## Additional File 7 - TCGA transcript assembly for "Widespread 3’ UTR splicing regulates expression of oncogene transcripts in sequence-dependent and independent manners": all_tissues_agg-agg-agg.gtf (part 1611 of 2216)

```
chr1	StringTie	exon	964935	966393	1000	+	.	gene_id "MSTRG.62"; transcript_id "MSTRG.62.217"; exon_number "9";
chr1	StringTie	transcript	961300	975643	1000	+	.	gene_id "MSTRG.62"; transcript_id "MSTRG.62.218";
chr1	StringTie	exon	961300	961750	1000	+	.	gene_id "MSTRG.62"; transcript_id "MSTRG.62.218"; exon_number "1";
chr1	StringTie	exon	961826	962047	1000	+	.	gene_id "MSTRG.62"; transcript_id "MSTRG.62.218"; exon_number "2";
chr1	StringTie	exon	962355	962471	1000	+	.	gene_id "MSTRG.62"; transcript_id "MSTRG.62.218"; exon_number "3";
chr1	StringTie	exon	962704	962917	1000	+	.	gene_id "MSTRG.62"; transcript_id "MSTRG.62.218"; exon_number "4";
chr1	StringTie	exon	963109	963253	1000	+	.	gene_id "MSTRG.62"; transcript_id "MSTRG.62.218"; exon_number "5";
chr1	StringTie	exon	963337	963504	1000	+	.	gene_id "MSTRG.62"; transcript_id "MSTRG.62.218"; exon_number "6";
chr1	StringTie	exon	963920	964008	1000	+	.	gene_id "MSTRG.62"; transcript_id "MSTRG.62.218"; exon_number "7";
chr1	StringTie	exon	964107	964180	1000	+	.	gene_id "MSTRG.62"; transcript_id "MSTRG.62.218"; exon_number "8";
chr1	StringTie	exon	964349	964530	1000	+	.	gene_id "MSTRG.62"; transcript_id "MSTRG.62.218"; exon_number "9";
chr1	StringTie	exon	964963	966614	1000	+	.	gene_id "MSTRG.62"; transcript_id "MSTRG.62.218"; exon_number "10";
chr1	StringTie	exon	966704	966803	1000	+	.	gene_id "MSTRG.62"; transcript_id "MSTRG.62.218"; exon_number "11";
chr1	StringTie	exon	970277	970423	1000	+	.	gene_id "MSTRG.62"; transcript_id "MSTRG.62.218"; exon_number "12";
chr1	StringTie	exon	970521	970601	1000	+	.	gene_id "MSTRG.62"; transcript_id "MSTRG.62.218"; exon_number "13";
chr1	StringTie	exon	970686	970758	1000	+	.	gene_id "MSTRG.62"; transcript_id "MSTRG.62.218"; exon_number "14";
chr1	StringTie	exon	970879	971006	1000	+	.	gene_id "MSTRG.62"; transcript_id "MSTRG.62.218"; exon_number "15";
chr1	StringTie	exon	971077	971208	1000	+	.	gene_id "MSTRG.62"; transcript_id "MSTRG.62.218"; exon_number "16";
chr1	StringTie	exon	971324	971404	1000	+	.	gene_id "MSTRG.62"; transcript_id "MSTRG.62.218"; exon_number "17";
chr1	StringTie	exon	972075	972150	1000	+	.	gene_id "MSTRG.62"; transcript_id "MSTRG.62.218"; exon_number "18";
chr1	StringTie	exon	972288	972424	1000	+	.	gene_id "MSTRG.62"; transcript_id "MSTRG.62.218"; exon_number "19";
chr1	StringTie	exon	972861	973010	1000	+	.	gene_id "MSTRG.62"; transcript_id "MSTRG.62.218"; exon_number "20";
chr1	StringTie	exon	973500	973640	1000	+	.	gene_id "MSTRG.62"; transcript_id "MSTRG.62.218"; exon_number "21";
chr1	StringTie	exon	973833	974051	1000	+	.	gene_id "MSTRG.62"; transcript_id "MSTRG.62.218"; exon_number "22";
chr1	StringTie	exon	974316	974364	1000	+	.	gene_id "MSTRG.62"; transcript_id "MSTRG.62.218"; exon_number "23";
chr1	StringTie	exon	974442	974588	1000	+	.	gene_id "MSTRG.62"; transcript_id "MSTRG.62.218"; exon_number "24";
chr1	StringTie	exon	975255	975643	1000	+	.	gene_id "MSTRG.62"; transcript_id "MSTRG.62.218"; exon_number "25";
chr1	StringTie	transcript	961300	975203	1000	+	.	gene_id "MSTRG.62"; transcript_id "MSTRG.62.219";
chr1	StringTie	exon	961300	961552	1000	+	.	gene_id "MSTRG.62"; transcript_id "MSTRG.62.219"; exon_number "1";
chr1	StringTie	exon	961629	961750	1000	+	.	gene_id "MSTRG.62"; transcript_id "MSTRG.62.219"; exon_number "2";
chr1	StringTie	exon	961826	962047	1000	+	.	gene_id "MSTRG.62"; transcript_id "MSTRG.62.219"; exon_number "3";
chr1	StringTie	exon	962355	962615	1000	+	.	gene_id "MSTRG.62"; transcript_id "MSTRG.62.219"; exon_number "4";
chr1	StringTie	exon	962704	962917	1000	+	.	gene_id "MSTRG.62"; transcript_id "MSTRG.62.219"; exon_number "5";
chr1	StringTie	exon	963109	963253	1000	+	.	gene_id "MSTRG.62"; transcript_id "MSTRG.62.219"; exon_number "6";
chr1	StringTie	exon	963337	963504	1000	+	.	gene_id "MSTRG.62"; transcript_id "MSTRG.62.219"; exon_number "7";
chr1	StringTie	exon	963920	964008	1000	+	.	gene_id "MSTRG.62"; transcript_id "MSTRG.62.219"; exon_number "8";
chr1	StringTie	exon	964107	964180	1000	+	.	gene_id "MSTRG.62"; transcript_id "MSTRG.62.219"; exon_number "9";
chr1	StringTie	exon	964349	964530	1000	+	.	gene_id "MSTRG.62"; transcript_id "MSTRG.62.219"; exon_number "10";
chr1	StringTie	exon	964963	966614	1000	+	.	gene_id "MSTRG.62"; transcript_id "MSTRG.62.219"; exon_number "11";
chr1	StringTie	exon	966704	966803	1000	+	.	gene_id "MSTRG.62"; transcript_id "MSTRG.62.219"; exon_number "12";
chr1	StringTie	exon	970277	970423	1000	+	.	gene_id "MSTRG.62"; transcript_id "MSTRG.62.219"; exon_number "13";
chr1	StringTie	exon	970521	970601	1000	+	.	gene_id "MSTRG.62"; transcript_id "MSTRG.62.219"; exon_number "14";
chr1	StringTie	exon	970686	970758	1000	+	.	gene_id "MSTRG.62"; transcript_id "MSTRG.62.219"; exon_number "15";
chr1	StringTie	exon	970879	971006	1000	+	.	gene_id "MSTRG.62"; transcript_id "MSTRG.62.219"; exon_number "16";
chr1	StringTie	exon	971077	971208	1000	+	.	gene_id "MSTRG.62"; transcript_id "MSTRG.62.219"; exon_number "17";
chr1	StringTie	exon	971324	971404	1000	+	.	gene_id "MSTRG.62"; transcript_id "MSTRG.62.219"; exon_number "18";
chr1	StringTie	exon	972075	972150	1000	+	.	gene_id "MSTRG.62"; transcript_id "MSTRG.62.219"; exon_number "19";
chr1	StringTie	exon	972288	972424	1000	+	.	gene_id "MSTRG.62"; transcript_id "MSTRG.62.219"; exon_number "20";
chr1	StringTie	exon	972861	973010	1000	+	.	gene_id "MSTRG.62"; transcript_id "MSTRG.62.219"; exon_number "21";
chr1	StringTie	exon	973186	973326	1000	+	.	gene_id "MSTRG.62"; transcript_id "MSTRG.62.219"; exon_number "22";
chr1	StringTie	exon	973500	973640	1000	+	.	gene_id "MSTRG.62"; transcript_id "MSTRG.62.219"; exon_number "23";
chr1	StringTie	exon	973833	974051	1000	+	.	gene_id "MSTRG.62"; transcript_id "MSTRG.62.219"; exon_number "24";
chr1	StringTie	exon	974316	974364	1000	+	.	gene_id "MSTRG.62"; transcript_id "MSTRG.62.219"; exon_number "25";
chr1	StringTie	exon	974442	975203	1000	+	.	gene_id "MSTRG.62"; transcript_id "MSTRG.62.219"; exon_number "26";
chr1	StringTie	transcript	960070	975204	1000	+	.	gene_id "MSTRG.62"; transcript_id "MSTRG.62.22";
chr1	StringTie	exon	960070	960800	1000	+	.	gene_id "MSTRG.62"; transcript_id "MSTRG.62.22"; exon_number "1";
chr1	StringTie	exon	961629	961750	1000	+	.	gene_id "MSTRG.62"; transcript_id "MSTRG.62.22"; exon_number "2";
chr1	StringTie	exon	961826	962917	1000	+	.	gene_id "MSTRG.62"; transcript_id "MSTRG.62.22"; exon_number "3";
chr1	StringTie	exon	963032	963253	1000	+	.	gene_id "MSTRG.62"; transcript_id "MSTRG.62.22"; exon_number "4";
chr1	StringTie	exon	963337	964008	1000	+	.	gene_id "MSTRG.62"; transcript_id "MSTRG.62.22"; exon_number "5";
chr1	StringTie	exon	964107	964180	1000	+	.	gene_id "MSTRG.62"; transcript_id "MSTRG.62.22"; exon_number "6";
chr1	StringTie	exon	964349	964530	1000	+	.	gene_id "MSTRG.62"; transcript_id "MSTRG.62.22"; exon_number "7";
chr1	StringTie	exon	964963	966614	1000	+	.	gene_id "MSTRG.62"; transcript_id "MSTRG.62.22"; exon_number "8";
chr1	StringTie	exon	966704	966803	1000	+	.	gene_id "MSTRG.62"; transcript_id "MSTRG.62.22"; exon_number "9";
chr1	StringTie	exon	970277	970423	1000	+	.	gene_id "MSTRG.62"; transcript_id "MSTRG.62.22"; exon_number "10";
chr1	StringTie	exon	970521	970601	1000	+	.	gene_id "MSTRG.62"; transcript_id "MSTRG.62.22"; exon_number "11";
chr1	StringTie	exon	970686	971006	1000	+	.	gene_id "MSTRG.62"; transcript_id "MSTRG.62.22"; exon_number "12";
chr1	StringTie	exon	971077	971208	1000	+	.	gene_id "MSTRG.62"; transcript_id "MSTRG.62.22"; exon_number "13";
chr1	StringTie	exon	971324	971404	1000	+	.	gene_id "MSTRG.62"; transcript_id "MSTRG.62.22"; exon_number "14";
chr1	StringTie	exon	972075	972150	1000	+	.	gene_id "MSTRG.62"; transcript_id "MSTRG.62.22"; exon_number "15";
chr1	StringTie	exon	972288	972424	1000	+	.	gene_id "MSTRG.62"; transcript_id "MSTRG.62.22"; exon_number "16";
chr1	StringTie	exon	972861	973010	1000	+	.	gene_id "MSTRG.62"; transcript_id "MSTRG.62.22"; exon_number "17";
chr1	StringTie	exon	973186	973326	1000	+	.	gene_id "MSTRG.62"; transcript_id "MSTRG.62.22"; exon_number "18";
chr1	StringTie	exon	973500	973640	1000	+	.	gene_id "MSTRG.62"; transcript_id "MSTRG.62.22"; exon_number "19";
chr1	StringTie	exon	973833	974051	1000	+	.	gene_id "MSTRG.62"; transcript_id "MSTRG.62.22"; exon_number "20";
chr1	StringTie	exon	974316	974364	1000	+	.	gene_id "MSTRG.62"; transcript_id "MSTRG.62.22"; exon_number "21";
chr1	StringTie	exon	974442	975204	1000	+	.	gene_id "MSTRG.62"; transcript_id "MSTRG.62.22"; exon_number "22";
chr1	StringTie	transcript	961302	975203	1000	+	.	gene_id "MSTRG.62"; transcript_id "MSTRG.62.220";
chr1	StringTie	exon	961302	964530	1000	+	.	gene_id "MSTRG.62"; transcript_id "MSTRG.62.220"; exon_number "1";
chr1	StringTie	exon	964963	966803	1000	+	.	gene_id "MSTRG.62"; transcript_id "MSTRG.62.220"; exon_number "2";
chr1	StringTie	exon	970277	970423	1000	+	.	gene_id "MSTRG.62"; transcript_id "MSTRG.62.220"; exon_number "3";
chr1	StringTie	exon	970521	970601	1000	+	.	gene_id "MSTRG.62"; transcript_id "MSTRG.62.220"; exon_number "4";
chr1	StringTie	exon	970686	970758	1000	+	.	gene_id "MSTRG.62"; transcript_id "MSTRG.62.220"; exon_number "5";
chr1	StringTie	exon	970879	971006	1000	+	.	gene_id "MSTRG.62"; transcript_id "MSTRG.62.220"; exon_number "6";
chr1	StringTie	exon	971077	971208	1000	+	.	gene_id "MSTRG.62"; transcript_id "MSTRG.62.220"; exon_number "7";
chr1	StringTie	exon	971330	971404	1000	+	.	gene_id "MSTRG.62"; transcript_id "MSTRG.62.220"; exon_number "8";
chr1	StringTie	exon	972075	972150	1000	+	.	gene_id "MSTRG.62"; transcript_id "MSTRG.62.220"; exon_number "9";
chr1	StringTie	exon	972288	972424	1000	+	.	gene_id "MSTRG.62"; transcript_id "MSTRG.62.220"; exon_number "10";
chr1	StringTie	exon	972861	973010	1000	+	.	gene_id "MSTRG.62"; transcript_id "MSTRG.62.220"; exon_number "11";
chr1	StringTie	exon	973186	973326	1000	+	.	gene_id "MSTRG.62"; transcript_id "MSTRG.62.220"; exon_number "12";
chr1	StringTie	exon	973500	973640	1000	+	.	gene_id "MSTRG.62"; transcript_id "MSTRG.62.220"; exon_number "13";
chr1	StringTie	exon	973833	974051	1000	+	.	gene_id "MSTRG.62"; transcript_id "MSTRG.62.220"; exon_number "14";
chr1	StringTie	exon	974316	974364	1000	+	.	gene_id "MSTRG.62"; transcript_id "MSTRG.62.220"; exon_number "15";
chr1	StringTie	exon	974442	975203	1000	+	.	gene_id "MSTRG.62"; transcript_id "MSTRG.62.220"; exon_number "16";
chr1	StringTie	transcript	961302	975203	1000	+	.	gene_id "MSTRG.62"; transcript_id "MSTRG.62.221";
chr1	StringTie	exon	961302	961729	1000	+	.	gene_id "MSTRG.62"; transcript_id "MSTRG.62.221"; exon_number "1";
chr1	StringTie	exon	961826	962471	1000	+	.	gene_id "MSTRG.62"; transcript_id "MSTRG.62.221"; exon_number "2";
chr1	StringTie	exon	962704	962917	1000	+	.	gene_id "MSTRG.62"; transcript_id "MSTRG.62.221"; exon_number "3";
chr1	StringTie	exon	963032	963253	1000	+	.	gene_id "MSTRG.62"; transcript_id "MSTRG.62.221"; exon_number "4";
chr1	StringTie	exon	963337	963504	1000	+	.	gene_id "MSTRG.62"; transcript_id "MSTRG.62.221"; exon_number "5";
chr1	StringTie	exon	963920	964008	1000	+	.	gene_id "MSTRG.62"; transcript_id "MSTRG.62.221"; exon_number "6";
chr1	StringTie	exon	964107	964167	1000	+	.	gene_id "MSTRG.62"; transcript_id "MSTRG.62.221"; exon_number "7";
chr1	StringTie	exon	964349	964530	1000	+	.	gene_id "MSTRG.62"; transcript_id "MSTRG.62.221"; exon_number "8";
chr1	StringTie	exon	964963	966614	1000	+	.	gene_id "MSTRG.62"; transcript_id "MSTRG.62.221"; exon_number "9";
chr1	StringTie	exon	966704	966803	1000	+	.	gene_id "MSTRG.62"; transcript_id "MSTRG.62.221"; exon_number "10";
chr1	StringTie	exon	970277	970423	1000	+	.	gene_id "MSTRG.62"; transcript_id "MSTRG.62.221"; exon_number "11";
chr1	StringTie	exon	970521	970601	1000	+	.	gene_id "MSTRG.62"; transcript_id "MSTRG.62.221"; exon_number "12";
chr1	StringTie	exon	970686	971006	1000	+	.	gene_id "MSTRG.62"; transcript_id "MSTRG.62.221"; exon_number "13";
chr1	StringTie	exon	971077	971208	1000	+	.	gene_id "MSTRG.62"; transcript_id "MSTRG.62.221"; exon_number "14";
chr1	StringTie	exon	971324	971404	1000	+	.	gene_id "MSTRG.62"; transcript_id "MSTRG.62.221"; exon_number "15";
chr1	StringTie	exon	972075	972150	1000	+	.	gene_id "MSTRG.62"; transcript_id "MSTRG.62.221"; exon_number "16";
chr1	StringTie	exon	972288	972424	1000	+	.	gene_id "MSTRG.62"; transcript_id "MSTRG.62.221"; exon_number "17";
chr1	StringTie	exon	972861	973010	1000	+	.	gene_id "MSTRG.62"; transcript_id "MSTRG.62.221"; exon_number "18";
chr1	StringTie	exon	973186	973326	1000	+	.	gene_id "MSTRG.62"; transcript_id "MSTRG.62.221"; exon_number "19";
chr1	StringTie	exon	973500	973640	1000	+	.	gene_id "MSTRG.62"; transcript_id "MSTRG.62.221"; exon_number "20";
chr1	StringTie	exon	973833	974051	1000	+	.	gene_id "MSTRG.62"; transcript_id "MSTRG.62.221"; exon_number "21";
chr1	StringTie	exon	974316	974364	1000	+	.	gene_id "MSTRG.62"; transcript_id "MSTRG.62.221"; exon_number "22";
chr1	StringTie	exon	974442	975203	1000	+	.	gene_id "MSTRG.62"; transcript_id "MSTRG.62.221"; exon_number "23";
chr1	StringTie	transcript	961302	975301	1000	+	.	gene_id "MSTRG.62"; transcript_id "MSTRG.62.222";
chr1	StringTie	exon	961302	961552	1000	+	.	gene_id "MSTRG.62"; transcript_id "MSTRG.62.222"; exon_number "1";
chr1	StringTie	exon	961629	961750	1000	+	.	gene_id "MSTRG.62"; transcript_id "MSTRG.62.222"; exon_number "2";
chr1	StringTie	exon	961826	962471	1000	+	.	gene_id "MSTRG.62"; transcript_id "MSTRG.62.222"; exon_number "3";
chr1	StringTie	exon	962704	962917	1000	+	.	gene_id "MSTRG.62"; transcript_id "MSTRG.62.222"; exon_number "4";
chr1	StringTie	exon	963032	963253	1000	+	.	gene_id "MSTRG.62"; transcript_id "MSTRG.62.222"; exon_number "5";
chr1	StringTie	exon	963337	964008	1000	+	.	gene_id "MSTRG.62"; transcript_id "MSTRG.62.222"; exon_number "6";
chr1	StringTie	exon	964107	964167	1000	+	.	gene_id "MSTRG.62"; transcript_id "MSTRG.62.222"; exon_number "7";
chr1	StringTie	exon	964349	964530	1000	+	.	gene_id "MSTRG.62"; transcript_id "MSTRG.62.222"; exon_number "8";
chr1	StringTie	exon	964963	966614	1000	+	.	gene_id "MSTRG.62"; transcript_id "MSTRG.62.222"; exon_number "9";
chr1	StringTie	exon	966704	966803	1000	+	.	gene_id "MSTRG.62"; transcript_id "MSTRG.62.222"; exon_number "10";
chr1	StringTie	exon	970277	970423	1000	+	.	gene_id "MSTRG.62"; transcript_id "MSTRG.62.222"; exon_number "11";
chr1	StringTie	exon	970521	970601	1000	+	.	gene_id "MSTRG.62"; transcript_id "MSTRG.62.222"; exon_number "12";
chr1	StringTie	exon	970686	971006	1000	+	.	gene_id "MSTRG.62"; transcript_id "MSTRG.62.222"; exon_number "13";
chr1	StringTie	exon	971077	971208	1000	+	.	gene_id "MSTRG.62"; transcript_id "MSTRG.62.222"; exon_number "14";
chr1	StringTie	exon	971324	971404	1000	+	.	gene_id "MSTRG.62"; transcript_id "MSTRG.62.222"; exon_number "15";
chr1	StringTie	exon	972075	972150	1000	+	.	gene_id "MSTRG.62"; transcript_id "MSTRG.62.222"; exon_number "16";
chr1	StringTie	exon	972288	972424	1000	+	.	gene_id "MSTRG.62"; transcript_id "MSTRG.62.222"; exon_number "17";
chr1	StringTie	exon	972861	973010	1000	+	.	gene_id "MSTRG.62"; transcript_id "MSTRG.62.222"; exon_number "18";
chr1	StringTie	exon	973186	973326	1000	+	.	gene_id "MSTRG.62"; transcript_id "MSTRG.62.222"; exon_number "19";
chr1	StringTie	exon	973500	973640	1000	+	.	gene_id "MSTRG.62"; transcript_id "MSTRG.62.222"; exon_number "20";
chr1	StringTie	exon	973833	974051	1000	+	.	gene_id "MSTRG.62"; transcript_id "MSTRG.62.222"; exon_number "21";
chr1	StringTie	exon	974316	974364	1000	+	.	gene_id "MSTRG.62"; transcript_id "MSTRG.62.222"; exon_number "22";
chr1	StringTie	exon	974442	974588	1000	+	.	gene_id "MSTRG.62"; transcript_id "MSTRG.62.222"; exon_number "23";
chr1	StringTie	exon	975255	975301	1000	+	.	gene_id "MSTRG.62"; transcript_id "MSTRG.62.222"; exon_number "24";
chr1	StringTie	transcript	961303	975198	1000	+	.	gene_id "MSTRG.62"; transcript_id "MSTRG.62.223";
chr1	StringTie	exon	961303	961750	1000	+	.	gene_id "MSTRG.62"; transcript_id "MSTRG.62.223"; exon_number "1";
chr1	StringTie	exon	961826	962471	1000	+	.	gene_id "MSTRG.62"; transcript_id "MSTRG.62.223"; exon_number "2";
chr1	StringTie	exon	962704	962917	1000	+	.	gene_id "MSTRG.62"; transcript_id "MSTRG.62.223"; exon_number "3";
chr1	StringTie	exon	963032	963253	1000	+	.	gene_id "MSTRG.62"; transcript_id "MSTRG.62.223"; exon_number "4";
chr1	StringTie	exon	963337	963504	1000	+	.	gene_id "MSTRG.62"; transcript_id "MSTRG.62.223"; exon_number "5";
chr1	StringTie	exon	963920	964008	1000	+	.	gene_id "MSTRG.62"; transcript_id "MSTRG.62.223"; exon_number "6";
chr1	StringTie	exon	964107	964167	1000	+	.	gene_id "MSTRG.62"; transcript_id "MSTRG.62.223"; exon_number "7";
chr1	StringTie	exon	964349	964530	1000	+	.	gene_id "MSTRG.62"; transcript_id "MSTRG.62.223"; exon_number "8";
chr1	StringTie	exon	964963	966614	1000	+	.	gene_id "MSTRG.62"; transcript_id "MSTRG.62.223"; exon_number "9";
chr1	StringTie	exon	966704	966803	1000	+	.	gene_id "MSTRG.62"; transcript_id "MSTRG.62.223"; exon_number "10";
chr1	StringTie	exon	970277	970423	1000	+	.	gene_id "MSTRG.62"; transcript_id "MSTRG.62.223"; exon_number "11";
chr1	StringTie	exon	970521	970601	1000	+	.	gene_id "MSTRG.62"; transcript_id "MSTRG.62.223"; exon_number "12";
chr1	StringTie	exon	970686	970758	1000	+	.	gene_id "MSTRG.62"; transcript_id "MSTRG.62.223"; exon_number "13";
chr1	StringTie	exon	970879	971006	1000	+	.	gene_id "MSTRG.62"; transcript_id "MSTRG.62.223"; exon_number "14";
chr1	StringTie	exon	971077	971208	1000	+	.	gene_id "MSTRG.62"; transcript_id "MSTRG.62.223"; exon_number "15";
chr1	StringTie	exon	971330	971404	1000	+	.	gene_id "MSTRG.62"; transcript_id "MSTRG.62.223"; exon_number "16";
chr1	StringTie	exon	972075	972150	1000	+	.	gene_id "MSTRG.62"; transcript_id "MSTRG.62.223"; exon_number "17";
chr1	StringTie	exon	972288	972424	1000	+	.	gene_id "MSTRG.62"; transcript_id "MSTRG.62.223"; exon_number "18";
chr1	StringTie	exon	972861	973010	1000	+	.	gene_id "MSTRG.62"; transcript_id "MSTRG.62.223"; exon_number "19";
chr1	StringTie	exon	973186	973326	1000	+	.	gene_id "MSTRG.62"; transcript_id "MSTRG.62.223"; exon_number "20";
chr1	StringTie	exon	973500	973640	1000	+	.	gene_id "MSTRG.62"; transcript_id "MSTRG.62.223"; exon_number "21";
chr1	StringTie	exon	973833	974051	1000	+	.	gene_id "MSTRG.62"; transcript_id "MSTRG.62.223"; exon_number "22";
chr1	StringTie	exon	974316	974364	1000	+	.	gene_id "MSTRG.62"; transcript_id "MSTRG.62.223"; exon_number "23";
chr1	StringTie	exon	974442	975198	1000	+	.	gene_id "MSTRG.62"; transcript_id "MSTRG.62.223"; exon_number "24";
chr1	StringTie	transcript	961305	964008	1000	+	.	gene_id "MSTRG.62"; transcript_id "MSTRG.62.224";
chr1	StringTie	exon	961305	961552	1000	+	.	gene_id "MSTRG.62"; transcript_id "MSTRG.62.224"; exon_number "1";
chr1	StringTie	exon	961629	961750	1000	+	.	gene_id "MSTRG.62"; transcript_id "MSTRG.62.224"; exon_number "2";
chr1	StringTie	exon	961826	962047	1000	+	.	gene_id "MSTRG.62"; transcript_id "MSTRG.62.224"; exon_number "3";
chr1	StringTie	exon	962355	962471	1000	+	.	gene_id "MSTRG.62"; transcript_id "MSTRG.62.224"; exon_number "4";
chr1	StringTie	exon	962616	962917	1000	+	.	gene_id "MSTRG.62"; transcript_id "MSTRG.62.224"; exon_number "5";
chr1	StringTie	exon	963032	963253	1000	+	.	gene_id "MSTRG.62"; transcript_id "MSTRG.62.224"; exon_number "6";
chr1	StringTie	exon	963337	963504	1000	+	.	gene_id "MSTRG.62"; transcript_id "MSTRG.62.224"; exon_number "7";
chr1	StringTie	exon	963920	964008	1000	+	.	gene_id "MSTRG.62"; transcript_id "MSTRG.62.224"; exon_number "8";
chr1	StringTie	transcript	961305	965783	1000	+	.	gene_id "MSTRG.62"; transcript_id "MSTRG.62.225";
chr1	StringTie	exon	961305	961552	1000	+	.	gene_id "MSTRG.62"; transcript_id "MSTRG.62.225"; exon_number "1";
chr1	StringTie	exon	961629	961729	1000	+	.	gene_id "MSTRG.62"; transcript_id "MSTRG.62.225"; exon_number "2";
chr1	StringTie	exon	961826	962471	1000	+	.	gene_id "MSTRG.62"; transcript_id "MSTRG.62.225"; exon_number "3";
chr1	StringTie	exon	962704	962917	1000	+	.	gene_id "MSTRG.62"; transcript_id "MSTRG.62.225"; exon_number "4";
chr1	StringTie	exon	963109	963253	1000	+	.	gene_id "MSTRG.62"; transcript_id "MSTRG.62.225"; exon_number "5";
chr1	StringTie	exon	963337	963504	1000	+	.	gene_id "MSTRG.62"; transcript_id "MSTRG.62.225"; exon_number "6";
chr1	StringTie	exon	963920	964008	1000	+	.	gene_id "MSTRG.62"; transcript_id "MSTRG.62.225"; exon_number "7";
chr1	StringTie	exon	964107	964180	1000	+	.	gene_id "MSTRG.62"; transcript_id "MSTRG.62.225"; exon_number "8";
chr1	StringTie	exon	964349	964530	1000	+	.	gene_id "MSTRG.62"; transcript_id "MSTRG.62.225"; exon_number "9";
chr1	StringTie	exon	964963	965783	1000	+	.	gene_id "MSTRG.62"; transcript_id "MSTRG.62.225"; exon_number "10";
chr1	StringTie	transcript	961305	975932	1000	+	.	gene_id "MSTRG.62"; transcript_id "MSTRG.62.226";
chr1	StringTie	exon	961305	961552	1000	+	.	gene_id "MSTRG.62"; transcript_id "MSTRG.62.226"; exon_number "1";
chr1	StringTie	exon	961629	961750	1000	+	.	gene_id "MSTRG.62"; transcript_id "MSTRG.62.226"; exon_number "2";
chr1	StringTie	exon	961826	962047	1000	+	.	gene_id "MSTRG.62"; transcript_id "MSTRG.62.226"; exon_number "3";
chr1	StringTie	exon	962355	962471	1000	+	.	gene_id "MSTRG.62"; transcript_id "MSTRG.62.226"; exon_number "4";
chr1	StringTie	exon	962704	962917	1000	+	.	gene_id "MSTRG.62"; transcript_id "MSTRG.62.226"; exon_number "5";
chr1	StringTie	exon	963044	963253	1000	+	.	gene_id "MSTRG.62"; transcript_id "MSTRG.62.226"; exon_number "6";
chr1	StringTie	exon	963337	963504	1000	+	.	gene_id "MSTRG.62"; transcript_id "MSTRG.62.226"; exon_number "7";
chr1	StringTie	exon	963920	964008	1000	+	.	gene_id "MSTRG.62"; transcript_id "MSTRG.62.226"; exon_number "8";
chr1	StringTie	exon	964107	964167	1000	+	.	gene_id "MSTRG.62"; transcript_id "MSTRG.62.226"; exon_number "9";
chr1	StringTie	exon	964349	964530	1000	+	.	gene_id "MSTRG.62"; transcript_id "MSTRG.62.226"; exon_number "10";
chr1	StringTie	exon	964963	966614	1000	+	.	gene_id "MSTRG.62"; transcript_id "MSTRG.62.226"; exon_number "11";
chr1	StringTie	exon	966704	966803	1000	+	.	gene_id "MSTRG.62"; transcript_id "MSTRG.62.226"; exon_number "12";
chr1	StringTie	exon	970277	970423	1000	+	.	gene_id "MSTRG.62"; transcript_id "MSTRG.62.226"; exon_number "13";
chr1	StringTie	exon	970521	970601	1000	+	.	gene_id "MSTRG.62"; transcript_id "MSTRG.62.226"; exon_number "14";
chr1	StringTie	exon	970686	970758	1000	+	.	gene_id "MSTRG.62"; transcript_id "MSTRG.62.226"; exon_number "15";
chr1	StringTie	exon	970879	971006	1000	+	.	gene_id "MSTRG.62"; transcript_id "MSTRG.62.226"; exon_number "16";
chr1	StringTie	exon	971077	971208	1000	+	.	gene_id "MSTRG.62"; transcript_id "MSTRG.62.226"; exon_number "17";
chr1	StringTie	exon	971324	971404	1000	+	.	gene_id "MSTRG.62"; transcript_id "MSTRG.62.226"; exon_number "18";
chr1	StringTie	exon	972075	972150	1000	+	.	gene_id "MSTRG.62"; transcript_id "MSTRG.62.226"; exon_number "19";
chr1	StringTie	exon	972288	972424	1000	+	.	gene_id "MSTRG.62"; transcript_id "MSTRG.62.226"; exon_number "20";
chr1	StringTie	exon	972861	973010	1000	+	.	gene_id "MSTRG.62"; transcript_id "MSTRG.62.226"; exon_number "21";
chr1	StringTie	exon	973186	973326	1000	+	.	gene_id "MSTRG.62"; transcript_id "MSTRG.62.226"; exon_number "22";
chr1	StringTie	exon	973500	973640	1000	+	.	gene_id "MSTRG.62"; transcript_id "MSTRG.62.226"; exon_number "23";
chr1	StringTie	exon	973833	974051	1000	+	.	gene_id "MSTRG.62"; transcript_id "MSTRG.62.226"; exon_number "24";
chr1	StringTie	exon	974316	974364	1000	+	.	gene_id "MSTRG.62"; transcript_id "MSTRG.62.226"; exon_number "25";
chr1	StringTie	exon	974442	974588	1000	+	.	gene_id "MSTRG.62"; transcript_id "MSTRG.62.226"; exon_number "26";
chr1	StringTie	exon	975712	975932	1000	+	.	gene_id "MSTRG.62"; transcript_id "MSTRG.62.226"; exon_number "27";
chr1	StringTie	transcript	961306	965754	1000	+	.	gene_id "MSTRG.62"; transcript_id "MSTRG.62.227";
chr1	StringTie	exon	961306	961552	1000	+	.	gene_id "MSTRG.62"; transcript_id "MSTRG.62.227"; exon_number "1";
chr1	StringTie	exon	961629	961729	1000	+	.	gene_id "MSTRG.62"; transcript_id "MSTRG.62.227"; exon_number "2";
chr1	StringTie	exon	961826	962047	1000	+	.	gene_id "MSTRG.62"; transcript_id "MSTRG.62.227"; exon_number "3";
chr1	StringTie	exon	962355	962917	1000	+	.	gene_id "MSTRG.62"; transcript_id "MSTRG.62.227"; exon_number "4";
chr1	StringTie	exon	963032	963253	1000	+	.	gene_id "MSTRG.62"; transcript_id "MSTRG.62.227"; exon_number "5";
chr1	StringTie	exon	963337	963504	1000	+	.	gene_id "MSTRG.62"; transcript_id "MSTRG.62.227"; exon_number "6";
chr1	StringTie	exon	963920	964008	1000	+	.	gene_id "MSTRG.62"; transcript_id "MSTRG.62.227"; exon_number "7";
chr1	StringTie	exon	964107	964180	1000	+	.	gene_id "MSTRG.62"; transcript_id "MSTRG.62.227"; exon_number "8";
chr1	StringTie	exon	964349	964530	1000	+	.	gene_id "MSTRG.62"; transcript_id "MSTRG.62.227"; exon_number "9";
chr1	StringTie	exon	964963	965754	1000	+	.	gene_id "MSTRG.62"; transcript_id "MSTRG.62.227"; exon_number "10";
chr1	StringTie	transcript	961307	975870	1000	+	.	gene_id "MSTRG.62"; transcript_id "MSTRG.62.228";
chr1	StringTie	exon	961307	962917	1000	+	.	gene_id "MSTRG.62"; transcript_id "MSTRG.62.228"; exon_number "1";
chr1	StringTie	exon	963032	963504	1000	+	.	gene_id "MSTRG.62"; transcript_id "MSTRG.62.228"; exon_number "2";
chr1	StringTie	exon	963920	964008	1000	+	.	gene_id "MSTRG.62"; transcript_id "MSTRG.62.228"; exon_number "3";
chr1	StringTie	exon	964107	964167	1000	+	.	gene_id "MSTRG.62"; transcript_id "MSTRG.62.228"; exon_number "4";
chr1	StringTie	exon	964349	964530	1000	+	.	gene_id "MSTRG.62"; transcript_id "MSTRG.62.228"; exon_number "5";
chr1	StringTie	exon	964935	966614	1000	+	.	gene_id "MSTRG.62"; transcript_id "MSTRG.62.228"; exon_number "6";
chr1	StringTie	exon	966704	966803	1000	+	.	gene_id "MSTRG.62"; transcript_id "MSTRG.62.228"; exon_number "7";
chr1	StringTie	exon	970277	970423	1000	+	.	gene_id "MSTRG.62"; transcript_id "MSTRG.62.228"; exon_number "8";
chr1	StringTie	exon	970521	970601	1000	+	.	gene_id "MSTRG.62"; transcript_id "MSTRG.62.228"; exon_number "9";
chr1	StringTie	exon	970686	970758	1000	+	.	gene_id "MSTRG.62"; transcript_id "MSTRG.62.228"; exon_number "10";
chr1	StringTie	exon	970879	971006	1000	+	.	gene_id "MSTRG.62"; transcript_id "MSTRG.62.228"; exon_number "11";
chr1	StringTie	exon	971077	971208	1000	+	.	gene_id "MSTRG.62"; transcript_id "MSTRG.62.228"; exon_number "12";
chr1	StringTie	exon	971324	971404	1000	+	.	gene_id "MSTRG.62"; transcript_id "MSTRG.62.228"; exon_number "13";
chr1	StringTie	exon	972075	972150	1000	+	.	gene_id "MSTRG.62"; transcript_id "MSTRG.62.228"; exon_number "14";
chr1	StringTie	exon	972288	972424	1000	+	.	gene_id "MSTRG.62"; transcript_id "MSTRG.62.228"; exon_number "15";
chr1	StringTie	exon	972861	973010	1000	+	.	gene_id "MSTRG.62"; transcript_id "MSTRG.62.228"; exon_number "16";
chr1	StringTie	exon	973186	973326	1000	+	.	gene_id "MSTRG.62"; transcript_id "MSTRG.62.228"; exon_number "17";
chr1	StringTie	exon	973500	973640	1000	+	.	gene_id "MSTRG.62"; transcript_id "MSTRG.62.228"; exon_number "18";
chr1	StringTie	exon	973833	974051	1000	+	.	gene_id "MSTRG.62"; transcript_id "MSTRG.62.228"; exon_number "19";
chr1	StringTie	exon	974316	974364	1000	+	.	gene_id "MSTRG.62"; transcript_id "MSTRG.62.228"; exon_number "20";
chr1	StringTie	exon	974442	974588	1000	+	.	gene_id "MSTRG.62"; transcript_id "MSTRG.62.228"; exon_number "21";
chr1	StringTie	exon	975712	975870	1000	+	.	gene_id "MSTRG.62"; transcript_id "MSTRG.62.228"; exon_number "22";
chr1	StringTie	transcript	961308	965719	1000	+	.	gene_id "MSTRG.62"; transcript_id "MSTRG.62.229";
chr1	StringTie	exon	961308	961729	1000	+	.	gene_id "MSTRG.62"; transcript_id "MSTRG.62.229"; exon_number "1";
chr1	StringTie	exon	961826	962917	1000	+	.	gene_id "MSTRG.62"; transcript_id "MSTRG.62.229"; exon_number "2";
chr1	StringTie	exon	963032	963253	1000	+	.	gene_id "MSTRG.62"; transcript_id "MSTRG.62.229"; exon_number "3";
chr1	StringTie	exon	963337	964008	1000	+	.	gene_id "MSTRG.62"; transcript_id "MSTRG.62.229"; exon_number "4";
chr1	StringTie	exon	964107	964180	1000	+	.	gene_id "MSTRG.62"; transcript_id "MSTRG.62.229"; exon_number "5";
chr1	StringTie	exon	964349	964530	1000	+	.	gene_id "MSTRG.62"; transcript_id "MSTRG.62.229"; exon_number "6";
chr1	StringTie	exon	964963	965719	1000	+	.	gene_id "MSTRG.62"; transcript_id "MSTRG.62.229"; exon_number "7";
chr1	StringTie	transcript	960070	965711	1000	+	.	gene_id "MSTRG.62"; transcript_id "MSTRG.62.23";
chr1	StringTie	exon	960070	960800	1000	+	.	gene_id "MSTRG.62"; transcript_id "MSTRG.62.23"; exon_number "1";
chr1	StringTie	exon	961629	961750	1000	+	.	gene_id "MSTRG.62"; transcript_id "MSTRG.62.23"; exon_number "2";
chr1	StringTie	exon	961826	962917	1000	+	.	gene_id "MSTRG.62"; transcript_id "MSTRG.62.23"; exon_number "3";
chr1	StringTie	exon	963109	963253	1000	+	.	gene_id "MSTRG.62"; transcript_id "MSTRG.62.23"; exon_number "4";
chr1	StringTie	exon	963337	963504	1000	+	.	gene_id "MSTRG.62"; transcript_id "MSTRG.62.23"; exon_number "5";
chr1	StringTie	exon	963920	964008	1000	+	.	gene_id "MSTRG.62"; transcript_id "MSTRG.62.23"; exon_number "6";
chr1	StringTie	exon	964107	964180	1000	+	.	gene_id "MSTRG.62"; transcript_id "MSTRG.62.23"; exon_number "7";
chr1	StringTie	exon	964349	964530	1000	+	.	gene_id "MSTRG.62"; transcript_id "MSTRG.62.23"; exon_number "8";
chr1	StringTie	exon	964908	965711	1000	+	.	gene_id "MSTRG.62"; transcript_id "MSTRG.62.23"; exon_number "9";
chr1	StringTie	transcript	961308	965710	1000	+	.	gene_id "MSTRG.62"; transcript_id "MSTRG.62.230";
chr1	StringTie	exon	961308	961750	1000	+	.	gene_id "MSTRG.62"; transcript_id "MSTRG.62.230"; exon_number "1";
chr1	StringTie	exon	961826	962047	1000	+	.	gene_id "MSTRG.62"; transcript_id "MSTRG.62.230"; exon_number "2";
chr1	StringTie	exon	962286	962471	1000	+	.	gene_id "MSTRG.62"; transcript_id "MSTRG.62.230"; exon_number "3";
chr1	StringTie	exon	962616	962917	1000	+	.	gene_id "MSTRG.62"; transcript_id "MSTRG.62.230"; exon_number "4";
chr1	StringTie	exon	963109	963253	1000	+	.	gene_id "MSTRG.62"; transcript_id "MSTRG.62.230"; exon_number "5";
chr1	StringTie	exon	963337	963504	1000	+	.	gene_id "MSTRG.62"; transcript_id "MSTRG.62.230"; exon_number "6";
chr1	StringTie	exon	963920	964008	1000	+	.	gene_id "MSTRG.62"; transcript_id "MSTRG.62.230"; exon_number "7";
chr1	StringTie	exon	964107	964180	1000	+	.	gene_id "MSTRG.62"; transcript_id "MSTRG.62.230"; exon_number "8";
chr1	StringTie	exon	964349	964530	1000	+	.	gene_id "MSTRG.62"; transcript_id "MSTRG.62.230"; exon_number "9";
chr1	StringTie	exon	964963	965710	1000	+	.	gene_id "MSTRG.62"; transcript_id "MSTRG.62.230"; exon_number "10";
chr1	StringTie	transcript	961308	966252	1000	+	.	gene_id "MSTRG.62"; transcript_id "MSTRG.62.231";
chr1	StringTie	exon	961308	961552	1000	+	.	gene_id "MSTRG.62"; transcript_id "MSTRG.62.231"; exon_number "1";
chr1	StringTie	exon	961629	961750	1000	+	.	gene_id "MSTRG.62"; transcript_id "MSTRG.62.231"; exon_number "2";
chr1	StringTie	exon	961856	962471	1000	+	.	gene_id "MSTRG.62"; transcript_id "MSTRG.62.231"; exon_number "3";
chr1	StringTie	exon	962704	962917	1000	+	.	gene_id "MSTRG.62"; transcript_id "MSTRG.62.231"; exon_number "4";
chr1	StringTie	exon	963032	963253	1000	+	.	gene_id "MSTRG.62"; transcript_id "MSTRG.62.231"; exon_number "5";
chr1	StringTie	exon	963337	963504	1000	+	.	gene_id "MSTRG.62"; transcript_id "MSTRG.62.231"; exon_number "6";
chr1	StringTie	exon	963920	964008	1000	+	.	gene_id "MSTRG.62"; transcript_id "MSTRG.62.231"; exon_number "7";
chr1	StringTie	exon	964107	964167	1000	+	.	gene_id "MSTRG.62"; transcript_id "MSTRG.62.231"; exon_number "8";
chr1	StringTie	exon	964349	964530	1000	+	.	gene_id "MSTRG.62"; transcript_id "MSTRG.62.231"; exon_number "9";
chr1	StringTie	exon	964963	966252	1000	+	.	gene_id "MSTRG.62"; transcript_id "MSTRG.62.231"; exon_number "10";
chr1	StringTie	transcript	961308	965782	1000	+	.	gene_id "MSTRG.62"; transcript_id "MSTRG.62.232";
chr1	StringTie	exon	961308	961750	1000	+	.	gene_id "MSTRG.62"; transcript_id "MSTRG.62.232"; exon_number "1";
chr1	StringTie	exon	961826	962047	1000	+	.	gene_id "MSTRG.62"; transcript_id "MSTRG.62.232"; exon_number "2";
chr1	StringTie	exon	962355	962615	1000	+	.	gene_id "MSTRG.62"; transcript_id "MSTRG.62.232"; exon_number "3";
chr1	StringTie	exon	962704	962917	1000	+	.	gene_id "MSTRG.62"; transcript_id "MSTRG.62.232"; exon_number "4";
chr1	StringTie	exon	963032	963253	1000	+	.	gene_id "MSTRG.62"; transcript_id "MSTRG.62.232"; exon_number "5";
chr1	StringTie	exon	963337	963504	1000	+	.	gene_id "MSTRG.62"; transcript_id "MSTRG.62.232"; exon_number "6";
chr1	StringTie	exon	963920	964008	1000	+	.	gene_id "MSTRG.62"; transcript_id "MSTRG.62.232"; exon_number "7";
chr1	StringTie	exon	964107	964167	1000	+	.	gene_id "MSTRG.62"; transcript_id "MSTRG.62.232"; exon_number "8";
chr1	StringTie	exon	964349	964530	1000	+	.	gene_id "MSTRG.62"; transcript_id "MSTRG.62.232"; exon_number "9";
chr1	StringTie	exon	964963	965782	1000	+	.	gene_id "MSTRG.62"; transcript_id "MSTRG.62.232"; exon_number "10";
chr1	StringTie	transcript	961310	965725	1000	+	.	gene_id "MSTRG.62"; transcript_id "MSTRG.62.233";
chr1	StringTie	exon	961310	962047	1000	+	.	gene_id "MSTRG.62"; transcript_id "MSTRG.62.233"; exon_number "1";
chr1	StringTie	exon	962355	962615	1000	+	.	gene_id "MSTRG.62"; transcript_id "MSTRG.62.233"; exon_number "2";
chr1	StringTie	exon	962704	964008	1000	+	.	gene_id "MSTRG.62"; transcript_id "MSTRG.62.233"; exon_number "3";
chr1	StringTie	exon	964107	964180	1000	+	.	gene_id "MSTRG.62"; transcript_id "MSTRG.62.233"; exon_number "4";
chr1	StringTie	exon	964349	964530	1000	+	.	gene_id "MSTRG.62"; transcript_id "MSTRG.62.233"; exon_number "5";
chr1	StringTie	exon	964963	965725	1000	+	.	gene_id "MSTRG.62"; transcript_id "MSTRG.62.233"; exon_number "6";
chr1	StringTie	transcript	961310	965865	1000	+	.	gene_id "MSTRG.62"; transcript_id "MSTRG.62.234";
chr1	StringTie	exon	961310	961552	1000	+	.	gene_id "MSTRG.62"; transcript_id "MSTRG.62.234"; exon_number "1";
chr1	StringTie	exon	961629	961750	1000	+	.	gene_id "MSTRG.62"; transcript_id "MSTRG.62.234"; exon_number "2";
chr1	StringTie	exon	961826	962047	1000	+	.	gene_id "MSTRG.62"; transcript_id "MSTRG.62.234"; exon_number "3";
chr1	StringTie	exon	962158	962471	1000	+	.	gene_id "MSTRG.62"; transcript_id "MSTRG.62.234"; exon_number "4";
chr1	StringTie	exon	962704	962917	1000	+	.	gene_id "MSTRG.62"; transcript_id "MSTRG.62.234"; exon_number "5";
chr1	StringTie	exon	963109	963253	1000	+	.	gene_id "MSTRG.62"; transcript_id "MSTRG.62.234"; exon_number "6";
chr1	StringTie	exon	963337	963504	1000	+	.	gene_id "MSTRG.62"; transcript_id "MSTRG.62.234"; exon_number "7";
chr1	StringTie	exon	963920	964008	1000	+	.	gene_id "MSTRG.62"; transcript_id "MSTRG.62.234"; exon_number "8";
chr1	StringTie	exon	964107	964167	1000	+	.	gene_id "MSTRG.62"; transcript_id "MSTRG.62.234"; exon_number "9";
chr1	StringTie	exon	964349	964530	1000	+	.	gene_id "MSTRG.62"; transcript_id "MSTRG.62.234"; exon_number "10";
chr1	StringTie	exon	964963	965865	1000	+	.	gene_id "MSTRG.62"; transcript_id "MSTRG.62.234"; exon_number "11";
chr1	StringTie	transcript	961310	975203	1000	+	.	gene_id "MSTRG.62"; transcript_id "MSTRG.62.235";
chr1	StringTie	exon	961310	962047	1000	+	.	gene_id "MSTRG.62"; transcript_id "MSTRG.62.235"; exon_number "1";
chr1	StringTie	exon	962355	962471	1000	+	.	gene_id "MSTRG.62"; transcript_id "MSTRG.62.235"; exon_number "2";
chr1	StringTie	exon	962704	962917	1000	+	.	gene_id "MSTRG.62"; transcript_id "MSTRG.62.235"; exon_number "3";
chr1	StringTie	exon	963109	963253	1000	+	.	gene_id "MSTRG.62"; transcript_id "MSTRG.62.235"; exon_number "4";
chr1	StringTie	exon	963337	964008	1000	+	.	gene_id "MSTRG.62"; transcript_id "MSTRG.62.235"; exon_number "5";
chr1	StringTie	exon	964107	964167	1000	+	.	gene_id "MSTRG.62"; transcript_id "MSTRG.62.235"; exon_number "6";
chr1	StringTie	exon	964349	964530	1000	+	.	gene_id "MSTRG.62"; transcript_id "MSTRG.62.235"; exon_number "7";
chr1	StringTie	exon	964935	966614	1000	+	.	gene_id "MSTRG.62"; transcript_id "MSTRG.62.235"; exon_number "8";
chr1	StringTie	exon	966704	966803	1000	+	.	gene_id "MSTRG.62"; transcript_id "MSTRG.62.235"; exon_number "9";
chr1	StringTie	exon	970277	970423	1000	+	.	gene_id "MSTRG.62"; transcript_id "MSTRG.62.235"; exon_number "10";
chr1	StringTie	exon	970521	970601	1000	+	.	gene_id "MSTRG.62"; transcript_id "MSTRG.62.235"; exon_number "11";
chr1	StringTie	exon	970686	970758	1000	+	.	gene_id "MSTRG.62"; transcript_id "MSTRG.62.235"; exon_number "12";
chr1	StringTie	exon	970879	971006	1000	+	.	gene_id "MSTRG.62"; transcript_id "MSTRG.62.235"; exon_number "13";
chr1	StringTie	exon	971077	971208	1000	+	.	gene_id "MSTRG.62"; transcript_id "MSTRG.62.235"; exon_number "14";
chr1	StringTie	exon	971330	971404	1000	+	.	gene_id "MSTRG.62"; transcript_id "MSTRG.62.235"; exon_number "15";
chr1	StringTie	exon	972075	972150	1000	+	.	gene_id "MSTRG.62"; transcript_id "MSTRG.62.235"; exon_number "16";
chr1	StringTie	exon	972288	972424	1000	+	.	gene_id "MSTRG.62"; transcript_id "MSTRG.62.235"; exon_number "17";
chr1	StringTie	exon	972861	973010	1000	+	.	gene_id "MSTRG.62"; transcript_id "MSTRG.62.235"; exon_number "18";
chr1	StringTie	exon	973186	973326	1000	+	.	gene_id "MSTRG.62"; transcript_id "MSTRG.62.235"; exon_number "19";
chr1	StringTie	exon	973500	973640	1000	+	.	gene_id "MSTRG.62"; transcript_id "MSTRG.62.235"; exon_number "20";
chr1	StringTie	exon	973833	974051	1000	+	.	gene_id "MSTRG.62"; transcript_id "MSTRG.62.235"; exon_number "21";
chr1	StringTie	exon	974316	974364	1000	+	.	gene_id "MSTRG.62"; transcript_id "MSTRG.62.235"; exon_number "22";
chr1	StringTie	exon	974442	975203	1000	+	.	gene_id "MSTRG.62"; transcript_id "MSTRG.62.235"; exon_number "23";
chr1	StringTie	transcript	961310	975204	1000	+	.	gene_id "MSTRG.62"; transcript_id "MSTRG.62.236";
chr1	StringTie	exon	961310	961552	1000	+	.	gene_id "MSTRG.62"; transcript_id "MSTRG.62.236"; exon_number "1";
chr1	StringTie	exon	961629	961750	1000	+	.	gene_id "MSTRG.62"; transcript_id "MSTRG.62.236"; exon_number "2";
chr1	StringTie	exon	961826	962471	1000	+	.	gene_id "MSTRG.62"; transcript_id "MSTRG.62.236"; exon_number "3";
chr1	StringTie	exon	962704	962917	1000	+	.	gene_id "MSTRG.62"; transcript_id "MSTRG.62.236"; exon_number "4";
chr1	StringTie	exon	963032	963253	1000	+	.	gene_id "MSTRG.62"; transcript_id "MSTRG.62.236"; exon_number "5";
chr1	StringTie	exon	963337	963504	1000	+	.	gene_id "MSTRG.62"; transcript_id "MSTRG.62.236"; exon_number "6";
chr1	StringTie	exon	963920	964008	1000	+	.	gene_id "MSTRG.62"; transcript_id "MSTRG.62.236"; exon_number "7";
chr1	StringTie	exon	964107	964167	1000	+	.	gene_id "MSTRG.62"; transcript_id "MSTRG.62.236"; exon_number "8";
chr1	StringTie	exon	964349	964530	1000	+	.	gene_id "MSTRG.62"; transcript_id "MSTRG.62.236"; exon_number "9";
chr1	StringTie	exon	964963	966803	1000	+	.	gene_id "MSTRG.62"; transcript_id "MSTRG.62.236"; exon_number "10";
chr1	StringTie	exon	970277	970423	1000	+	.	gene_id "MSTRG.62"; transcript_id "MSTRG.62.236"; exon_number "11";
chr1	StringTie	exon	970521	970601	1000	+	.	gene_id "MSTRG.62"; transcript_id "MSTRG.62.236"; exon_number "12";
chr1	StringTie	exon	970686	970758	1000	+	.	gene_id "MSTRG.62"; transcript_id "MSTRG.62.236"; exon_number "13";
chr1	StringTie	exon	970879	971006	1000	+	.	gene_id "MSTRG.62"; transcript_id "MSTRG.62.236"; exon_number "14";
chr1	StringTie	exon	971077	971208	1000	+	.	gene_id "MSTRG.62"; transcript_id "MSTRG.62.236"; exon_number "15";
chr1	StringTie	exon	971324	971404	1000	+	.	gene_id "MSTRG.62"; transcript_id "MSTRG.62.236"; exon_number "16";
chr1	StringTie	exon	972075	972150	1000	+	.	gene_id "MSTRG.62"; transcript_id "MSTRG.62.236"; exon_number "17";
chr1	StringTie	exon	972288	972424	1000	+	.	gene_id "MSTRG.62"; transcript_id "MSTRG.62.236"; exon_number "18";
chr1	StringTie	exon	972861	973010	1000	+	.	gene_id "MSTRG.62"; transcript_id "MSTRG.62.236"; exon_number "19";
chr1	StringTie	exon	973186	973326	1000	+	.	gene_id "MSTRG.62"; transcript_id "MSTRG.62.236"; exon_number "20";
chr1	StringTie	exon	973833	974051	1000	+	.	gene_id "MSTRG.62"; transcript_id "MSTRG.62.236"; exon_number "21";
chr1	StringTie	exon	974316	974364	1000	+	.	gene_id "MSTRG.62"; transcript_id "MSTRG.62.236"; exon_number "22";
chr1	StringTie	exon	974442	975204	1000	+	.	gene_id "MSTRG.62"; transcript_id "MSTRG.62.236"; exon_number "23";
chr1	StringTie	transcript	961310	975194	1000	+	.	gene_id "MSTRG.62"; transcript_id "MSTRG.62.237";
chr1	StringTie	exon	961310	961552	1000	+	.	gene_id "MSTRG.62"; transcript_id "MSTRG.62.237"; exon_number "1";
chr1	StringTie	exon	961629	961750	1000	+	.	gene_id "MSTRG.62"; transcript_id "MSTRG.62.237"; exon_number "2";
chr1	StringTie	exon	961826	962047	1000	+	.	gene_id "MSTRG.62"; transcript_id "MSTRG.62.237"; exon_number "3";
chr1	StringTie	exon	962286	962471	1000	+	.	gene_id "MSTRG.62"; transcript_id "MSTRG.62.237"; exon_number "4";
chr1	StringTie	exon	962704	962917	1000	+	.	gene_id "MSTRG.62"; transcript_id "MSTRG.62.237"; exon_number "5";
chr1	StringTie	exon	963044	963253	1000	+	.	gene_id "MSTRG.62"; transcript_id "MSTRG.62.237"; exon_number "6";
chr1	StringTie	exon	963337	963504	1000	+	.	gene_id "MSTRG.62"; transcript_id "MSTRG.62.237"; exon_number "7";
chr1	StringTie	exon	963920	964008	1000	+	.	gene_id "MSTRG.62"; transcript_id "MSTRG.62.237"; exon_number "8";
chr1	StringTie	exon	964107	964167	1000	+	.	gene_id "MSTRG.62"; transcript_id "MSTRG.62.237"; exon_number "9";
chr1	StringTie	exon	964349	964530	1000	+	.	gene_id "MSTRG.62"; transcript_id "MSTRG.62.237"; exon_number "10";
chr1	StringTie	exon	964963	966614	1000	+	.	gene_id "MSTRG.62"; transcript_id "MSTRG.62.237"; exon_number "11";
chr1	StringTie	exon	966704	966803	1000	+	.	gene_id "MSTRG.62"; transcript_id "MSTRG.62.237"; exon_number "12";
chr1	StringTie	exon	970277	970423	1000	+	.	gene_id "MSTRG.62"; transcript_id "MSTRG.62.237"; exon_number "13";
chr1	StringTie	exon	970521	970601	1000	+	.	gene_id "MSTRG.62"; transcript_id "MSTRG.62.237"; exon_number "14";
chr1	StringTie	exon	970686	970758	1000	+	.	gene_id "MSTRG.62"; transcript_id "MSTRG.62.237"; exon_number "15";
chr1	StringTie	exon	970879	971006	1000	+	.	gene_id "MSTRG.62"; transcript_id "MSTRG.62.237"; exon_number "16";
chr1	StringTie	exon	971077	971208	1000	+	.	gene_id "MSTRG.62"; transcript_id "MSTRG.62.237"; exon_number "17";
chr1	StringTie	exon	971324	971404	1000	+	.	gene_id "MSTRG.62"; transcript_id "MSTRG.62.237"; exon_number "18";
chr1	StringTie	exon	972075	972150	1000	+	.	gene_id "MSTRG.62"; transcript_id "MSTRG.62.237"; exon_number "19";
chr1	StringTie	exon	972288	972424	1000	+	.	gene_id "MSTRG.62"; transcript_id "MSTRG.62.237"; exon_number "20";
chr1	StringTie	exon	972861	973010	1000	+	.	gene_id "MSTRG.62"; transcript_id "MSTRG.62.237"; exon_number "21";
chr1	StringTie	exon	973186	973326	1000	+	.	gene_id "MSTRG.62"; transcript_id "MSTRG.62.237"; exon_number "22";
chr1	StringTie	exon	973500	973640	1000	+	.	gene_id "MSTRG.62"; transcript_id "MSTRG.62.237"; exon_number "23";
chr1	StringTie	exon	973833	974051	1000	+	.	gene_id "MSTRG.62"; transcript_id "MSTRG.62.237"; exon_number "24";
chr1	StringTie	exon	974316	974364	1000	+	.	gene_id "MSTRG.62"; transcript_id "MSTRG.62.237"; exon_number "25";
chr1	StringTie	exon	974442	975194	1000	+	.	gene_id "MSTRG.62"; transcript_id "MSTRG.62.237"; exon_number "26";
chr1	StringTie	transcript	961310	975201	1000	+	.	gene_id "MSTRG.62"; transcript_id "MSTRG.62.238";
chr1	StringTie	exon	961310	961552	1000	+	.	gene_id "MSTRG.62"; transcript_id "MSTRG.62.238"; exon_number "1";
chr1	StringTie	exon	961629	961750	1000	+	.	gene_id "MSTRG.62"; transcript_id "MSTRG.62.238"; exon_number "2";
chr1	StringTie	exon	961826	962047	1000	+	.	gene_id "MSTRG.62"; transcript_id "MSTRG.62.238"; exon_number "3";
chr1	StringTie	exon	962355	962471	1000	+	.	gene_id "MSTRG.62"; transcript_id "MSTRG.62.238"; exon_number "4";
chr1	StringTie	exon	962704	962917	1000	+	.	gene_id "MSTRG.62"; transcript_id "MSTRG.62.238"; exon_number "5";
chr1	StringTie	exon	963109	963253	1000	+	.	gene_id "MSTRG.62"; transcript_id "MSTRG.62.238"; exon_number "6";
chr1	StringTie	exon	963337	963504	1000	+	.	gene_id "MSTRG.62"; transcript_id "MSTRG.62.238"; exon_number "7";
chr1	StringTie	exon	963920	964008	1000	+	.	gene_id "MSTRG.62"; transcript_id "MSTRG.62.238"; exon_number "8";
chr1	StringTie	exon	964107	964180	1000	+	.	gene_id "MSTRG.62"; transcript_id "MSTRG.62.238"; exon_number "9";
chr1	StringTie	exon	964349	964530	1000	+	.	gene_id "MSTRG.62"; transcript_id "MSTRG.62.238"; exon_number "10";
chr1	StringTie	exon	964963	966614	1000	+	.	gene_id "MSTRG.62"; transcript_id "MSTRG.62.238"; exon_number "11";
chr1	StringTie	exon	966704	966803	1000	+	.	gene_id "MSTRG.62"; transcript_id "MSTRG.62.238"; exon_number "12";
chr1	StringTie	exon	970277	970423	1000	+	.	gene_id "MSTRG.62"; transcript_id "MSTRG.62.238"; exon_number "13";
chr1	StringTie	exon	970521	970601	1000	+	.	gene_id "MSTRG.62"; transcript_id "MSTRG.62.238"; exon_number "14";
chr1	StringTie	exon	970686	970758	1000	+	.	gene_id "MSTRG.62"; transcript_id "MSTRG.62.238"; exon_number "15";
chr1	StringTie	exon	970879	971006	1000	+	.	gene_id "MSTRG.62"; transcript_id "MSTRG.62.238"; exon_number "16";
chr1	StringTie	exon	971113	971208	1000	+	.	gene_id "MSTRG.62"; transcript_id "MSTRG.62.238"; exon_number "17";
chr1	StringTie	exon	971324	971404	1000	+	.	gene_id "MSTRG.62"; transcript_id "MSTRG.62.238"; exon_number "18";
chr1	StringTie	exon	972075	972150	1000	+	.	gene_id "MSTRG.62"; transcript_id "MSTRG.62.238"; exon_number "19";
chr1	StringTie	exon	972288	972424	1000	+	.	gene_id "MSTRG.62"; transcript_id "MSTRG.62.238"; exon_number "20";
chr1	StringTie	exon	972861	973010	1000	+	.	gene_id "MSTRG.62"; transcript_id "MSTRG.62.238"; exon_number "21";
chr1	StringTie	exon	973186	973326	1000	+	.	gene_id "MSTRG.62"; transcript_id "MSTRG.62.238"; exon_number "22";
chr1	StringTie	exon	973500	973640	1000	+	.	gene_id "MSTRG.62"; transcript_id "MSTRG.62.238"; exon_number "23";
chr1	StringTie	exon	973833	974051	1000	+	.	gene_id "MSTRG.62"; transcript_id "MSTRG.62.238"; exon_number "24";
chr1	StringTie	exon	974316	974364	1000	+	.	gene_id "MSTRG.62"; transcript_id "MSTRG.62.238"; exon_number "25";
chr1	StringTie	exon	974442	975201	1000	+	.	gene_id "MSTRG.62"; transcript_id "MSTRG.62.238"; exon_number "26";
chr1	StringTie	transcript	961311	966125	1000	+	.	gene_id "MSTRG.62"; transcript_id "MSTRG.62.239";
chr1	StringTie	exon	961311	961750	1000	+	.	gene_id "MSTRG.62"; transcript_id "MSTRG.62.239"; exon_number "1";
chr1	StringTie	exon	961826	962471	1000	+	.	gene_id "MSTRG.62"; transcript_id "MSTRG.62.239"; exon_number "2";
chr1	StringTie	exon	962616	962917	1000	+	.	gene_id "MSTRG.62"; transcript_id "MSTRG.62.239"; exon_number "3";
chr1	StringTie	exon	963032	963253	1000	+	.	gene_id "MSTRG.62"; transcript_id "MSTRG.62.239"; exon_number "4";
chr1	StringTie	exon	963337	964008	1000	+	.	gene_id "MSTRG.62"; transcript_id "MSTRG.62.239"; exon_number "5";
chr1	StringTie	exon	964107	964180	1000	+	.	gene_id "MSTRG.62"; transcript_id "MSTRG.62.239"; exon_number "6";
chr1	StringTie	exon	964349	964530	1000	+	.	gene_id "MSTRG.62"; transcript_id "MSTRG.62.239"; exon_number "7";
chr1	StringTie	exon	964963	966125	1000	+	.	gene_id "MSTRG.62"; transcript_id "MSTRG.62.239"; exon_number "8";
chr1	StringTie	transcript	960089	975863	1000	+	.	gene_id "MSTRG.62"; transcript_id "MSTRG.62.24";
chr1	StringTie	exon	960089	960800	1000	+	.	gene_id "MSTRG.62"; transcript_id "MSTRG.62.24"; exon_number "1";
chr1	StringTie	exon	961293	961552	1000	+	.	gene_id "MSTRG.62"; transcript_id "MSTRG.62.24"; exon_number "2";
chr1	StringTie	exon	961629	961750	1000	+	.	gene_id "MSTRG.62"; transcript_id "MSTRG.62.24"; exon_number "3";
chr1	StringTie	exon	961826	962047	1000	+	.	gene_id "MSTRG.62"; transcript_id "MSTRG.62.24"; exon_number "4";
chr1	StringTie	exon	962355	962471	1000	+	.	gene_id "MSTRG.62"; transcript_id "MSTRG.62.24"; exon_number "5";
chr1	StringTie	exon	962704	962917	1000	+	.	gene_id "MSTRG.62"; transcript_id "MSTRG.62.24"; exon_number "6";
chr1	StringTie	exon	963109	963253	1000	+	.	gene_id "MSTRG.62"; transcript_id "MSTRG.62.24"; exon_number "7";
chr1	StringTie	exon	963337	963504	1000	+	.	gene_id "MSTRG.62"; transcript_id "MSTRG.62.24"; exon_number "8";
chr1	StringTie	exon	963920	964008	1000	+	.	gene_id "MSTRG.62"; transcript_id "MSTRG.62.24"; exon_number "9";
chr1	StringTie	exon	964107	964167	1000	+	.	gene_id "MSTRG.62"; transcript_id "MSTRG.62.24"; exon_number "10";
chr1	StringTie	exon	964349	964530	1000	+	.	gene_id "MSTRG.62"; transcript_id "MSTRG.62.24"; exon_number "11";
chr1	StringTie	exon	964963	966614	1000	+	.	gene_id "MSTRG.62"; transcript_id "MSTRG.62.24"; exon_number "12";
chr1	StringTie	exon	966704	966803	1000	+	.	gene_id "MSTRG.62"; transcript_id "MSTRG.62.24"; exon_number "13";
chr1	StringTie	exon	970277	970423	1000	+	.	gene_id "MSTRG.62"; transcript_id "MSTRG.62.24"; exon_number "14";
chr1	StringTie	exon	970521	970601	1000	+	.	gene_id "MSTRG.62"; transcript_id "MSTRG.62.24"; exon_number "15";
chr1	StringTie	exon	970686	970758	1000	+	.	gene_id "MSTRG.62"; transcript_id "MSTRG.62.24"; exon_number "16";
chr1	StringTie	exon	970879	971208	1000	+	.	gene_id "MSTRG.62"; transcript_id "MSTRG.62.24"; exon_number "17";
chr1	StringTie	exon	971330	971404	1000	+	.	gene_id "MSTRG.62"; transcript_id "MSTRG.62.24"; exon_number "18";
chr1	StringTie	exon	972075	972150	1000	+	.	gene_id "MSTRG.62"; transcript_id "MSTRG.62.24"; exon_number "19";
chr1	StringTie	exon	972288	972424	1000	+	.	gene_id "MSTRG.62"; transcript_id "MSTRG.62.24"; exon_number "20";
chr1	StringTie	exon	972861	973010	1000	+	.	gene_id "MSTRG.62"; transcript_id "MSTRG.62.24"; exon_number "21";
chr1	StringTie	exon	973186	973326	1000	+	.	gene_id "MSTRG.62"; transcript_id "MSTRG.62.24"; exon_number "22";
chr1	StringTie	exon	973500	973640	1000	+	.	gene_id "MSTRG.62"; transcript_id "MSTRG.62.24"; exon_number "23";
chr1	StringTie	exon	973833	974051	1000	+	.	gene_id "MSTRG.62"; transcript_id "MSTRG.62.24"; exon_number "24";
chr1	StringTie	exon	974316	974364	1000	+	.	gene_id "MSTRG.62"; transcript_id "MSTRG.62.24"; exon_number "25";
chr1	StringTie	exon	974442	975863	1000	+	.	gene_id "MSTRG.62"; transcript_id "MSTRG.62.24"; exon_number "26";
chr1	StringTie	transcript	961311	965991	1000	+	.	gene_id "MSTRG.62"; transcript_id "MSTRG.62.240";
chr1	StringTie	exon	961311	961552	1000	+	.	gene_id "MSTRG.62"; transcript_id "MSTRG.62.240"; exon_number "1";
chr1	StringTie	exon	961629	961729	1000	+	.	gene_id "MSTRG.62"; transcript_id "MSTRG.62.240"; exon_number "2";
chr1	StringTie	exon	961826	962471	1000	+	.	gene_id "MSTRG.62"; transcript_id "MSTRG.62.240"; exon_number "3";
chr1	StringTie	exon	962704	962917	1000	+	.	gene_id "MSTRG.62"; transcript_id "MSTRG.62.240"; exon_number "4";
chr1	StringTie	exon	963044	963253	1000	+	.	gene_id "MSTRG.62"; transcript_id "MSTRG.62.240"; exon_number "5";
chr1	StringTie	exon	963337	963504	1000	+	.	gene_id "MSTRG.62"; transcript_id "MSTRG.62.240"; exon_number "6";
chr1	StringTie	exon	963920	964008	1000	+	.	gene_id "MSTRG.62"; transcript_id "MSTRG.62.240"; exon_number "7";
chr1	StringTie	exon	964107	964180	1000	+	.	gene_id "MSTRG.62"; transcript_id "MSTRG.62.240"; exon_number "8";
chr1	StringTie	exon	964349	964530	1000	+	.	gene_id "MSTRG.62"; transcript_id "MSTRG.62.240"; exon_number "9";
chr1	StringTie	exon	964963	965991	1000	+	.	gene_id "MSTRG.62"; transcript_id "MSTRG.62.240"; exon_number "10";
chr1	StringTie	transcript	961311	975203	1000	+	.	gene_id "MSTRG.62"; transcript_id "MSTRG.62.241";
chr1	StringTie	exon	961311	964530	1000	+	.	gene_id "MSTRG.62"; transcript_id "MSTRG.62.241"; exon_number "1";
chr1	StringTie	exon	964963	966614	1000	+	.	gene_id "MSTRG.62"; transcript_id "MSTRG.62.241"; exon_number "2";
chr1	StringTie	exon	966704	966803	1000	+	.	gene_id "MSTRG.62"; transcript_id "MSTRG.62.241"; exon_number "3";
chr1	StringTie	exon	970277	970423	1000	+	.	gene_id "MSTRG.62"; transcript_id "MSTRG.62.241"; exon_number "4";
chr1	StringTie	exon	970521	970601	1000	+	.	gene_id "MSTRG.62"; transcript_id "MSTRG.62.241"; exon_number "5";
chr1	StringTie	exon	970686	971219	1000	+	.	gene_id "MSTRG.62"; transcript_id "MSTRG.62.241"; exon_number "6";
chr1	StringTie	exon	971324	971404	1000	+	.	gene_id "MSTRG.62"; transcript_id "MSTRG.62.241"; exon_number "7";
chr1	StringTie	exon	972075	972150	1000	+	.	gene_id "MSTRG.62"; transcript_id "MSTRG.62.241"; exon_number "8";
chr1	StringTie	exon	972325	972424	1000	+	.	gene_id "MSTRG.62"; transcript_id "MSTRG.62.241"; exon_number "9";
chr1	StringTie	exon	972861	973010	1000	+	.	gene_id "MSTRG.62"; transcript_id "MSTRG.62.241"; exon_number "10";
chr1	StringTie	exon	973186	973326	1000	+	.	gene_id "MSTRG.62"; transcript_id "MSTRG.62.241"; exon_number "11";
chr1	StringTie	exon	973500	973640	1000	+	.	gene_id "MSTRG.62"; transcript_id "MSTRG.62.241"; exon_number "12";
chr1	StringTie	exon	973833	974051	1000	+	.	gene_id "MSTRG.62"; transcript_id "MSTRG.62.241"; exon_number "13";
chr1	StringTie	exon	974316	974364	1000	+	.	gene_id "MSTRG.62"; transcript_id "MSTRG.62.241"; exon_number "14";
chr1	StringTie	exon	974442	975203	1000	+	.	gene_id "MSTRG.62"; transcript_id "MSTRG.62.241"; exon_number "15";
chr1	StringTie	transcript	961312	975201	1000	+	.	gene_id "MSTRG.62"; transcript_id "MSTRG.62.242";
chr1	StringTie	exon	961312	961552	1000	+	.	gene_id "MSTRG.62"; transcript_id "MSTRG.62.242"; exon_number "1";
chr1	StringTie	exon	961629	961750	1000	+	.	gene_id "MSTRG.62"; transcript_id "MSTRG.62.242"; exon_number "2";
chr1	StringTie	exon	961826	962471	1000	+	.	gene_id "MSTRG.62"; transcript_id "MSTRG.62.242"; exon_number "3";
chr1	StringTie	exon	962616	962917	1000	+	.	gene_id "MSTRG.62"; transcript_id "MSTRG.62.242"; exon_number "4";
chr1	StringTie	exon	963032	963253	1000	+	.	gene_id "MSTRG.62"; transcript_id "MSTRG.62.242"; exon_number "5";
chr1	StringTie	exon	963337	963504	1000	+	.	gene_id "MSTRG.62"; transcript_id "MSTRG.62.242"; exon_number "6";
chr1	StringTie	exon	963920	964008	1000	+	.	gene_id "MSTRG.62"; transcript_id "MSTRG.62.242"; exon_number "7";
chr1	StringTie	exon	964107	964167	1000	+	.	gene_id "MSTRG.62"; transcript_id "MSTRG.62.242"; exon_number "8";
chr1	StringTie	exon	964349	964530	1000	+	.	gene_id "MSTRG.62"; transcript_id "MSTRG.62.242"; exon_number "9";
chr1	StringTie	exon	964963	966614	1000	+	.	gene_id "MSTRG.62"; transcript_id "MSTRG.62.242"; exon_number "10";
chr1	StringTie	exon	966704	966803	1000	+	.	gene_id "MSTRG.62"; transcript_id "MSTRG.62.242"; exon_number "11";
chr1	StringTie	exon	970277	970423	1000	+	.	gene_id "MSTRG.62"; transcript_id "MSTRG.62.242"; exon_number "12";
chr1	StringTie	exon	970521	970601	1000	+	.	gene_id "MSTRG.62"; transcript_id "MSTRG.62.242"; exon_number "13";
chr1	StringTie	exon	970686	971006	1000	+	.	gene_id "MSTRG.62"; transcript_id "MSTRG.62.242"; exon_number "14";
chr1	StringTie	exon	971077	971208	1000	+	.	gene_id "MSTRG.62"; transcript_id "MSTRG.62.242"; exon_number "15";
chr1	StringTie	exon	971324	971404	1000	+	.	gene_id "MSTRG.62"; transcript_id "MSTRG.62.242"; exon_number "16";
chr1	StringTie	exon	972075	972150	1000	+	.	gene_id "MSTRG.62"; transcript_id "MSTRG.62.242"; exon_number "17";
chr1	StringTie	exon	972288	972424	1000	+	.	gene_id "MSTRG.62"; transcript_id "MSTRG.62.242"; exon_number "18";
chr1	StringTie	exon	972861	973010	1000	+	.	gene_id "MSTRG.62"; transcript_id "MSTRG.62.242"; exon_number "19";
chr1	StringTie	exon	973186	973326	1000	+	.	gene_id "MSTRG.62"; transcript_id "MSTRG.62.242"; exon_number "20";
chr1	StringTie	exon	973500	973640	1000	+	.	gene_id "MSTRG.62"; transcript_id "MSTRG.62.242"; exon_number "21";
chr1	StringTie	exon	973833	974051	1000	+	.	gene_id "MSTRG.62"; transcript_id "MSTRG.62.242"; exon_number "22";
chr1	StringTie	exon	974316	974364	1000	+	.	gene_id "MSTRG.62"; transcript_id "MSTRG.62.242"; exon_number "23";
chr1	StringTie	exon	974442	975201	1000	+	.	gene_id "MSTRG.62"; transcript_id "MSTRG.62.242"; exon_number "24";
chr1	StringTie	transcript	961313	965733	1000	+	.	gene_id "MSTRG.62"; transcript_id "MSTRG.62.243";
chr1	StringTie	exon	961313	961552	1000	+	.	gene_id "MSTRG.62"; transcript_id "MSTRG.62.243"; exon_number "1";
chr1	StringTie	exon	961629	961750	1000	+	.	gene_id "MSTRG.62"; transcript_id "MSTRG.62.243"; exon_number "2";
chr1	StringTie	exon	961826	962471	1000	+	.	gene_id "MSTRG.62"; transcript_id "MSTRG.62.243"; exon_number "3";
chr1	StringTie	exon	962704	962913	1000	+	.	gene_id "MSTRG.62"; transcript_id "MSTRG.62.243"; exon_number "4";
chr1	StringTie	exon	963109	963253	1000	+	.	gene_id "MSTRG.62"; transcript_id "MSTRG.62.243"; exon_number "5";
chr1	StringTie	exon	963337	963504	1000	+	.	gene_id "MSTRG.62"; transcript_id "MSTRG.62.243"; exon_number "6";
chr1	StringTie	exon	963920	964008	1000	+	.	gene_id "MSTRG.62"; transcript_id "MSTRG.62.243"; exon_number "7";
chr1	StringTie	exon	964107	964180	1000	+	.	gene_id "MSTRG.62"; transcript_id "MSTRG.62.243"; exon_number "8";
chr1	StringTie	exon	964349	964530	1000	+	.	gene_id "MSTRG.62"; transcript_id "MSTRG.62.243"; exon_number "9";
chr1	StringTie	exon	964963	965733	1000	+	.	gene_id "MSTRG.62"; transcript_id "MSTRG.62.243"; exon_number "10";
chr1	StringTie	transcript	961314	965751	1000	+	.	gene_id "MSTRG.62"; transcript_id "MSTRG.62.244";
chr1	StringTie	exon	961314	961750	1000	+	.	gene_id "MSTRG.62"; transcript_id "MSTRG.62.244"; exon_number "1";
chr1	StringTie	exon	961826	962471	1000	+	.	gene_id "MSTRG.62"; transcript_id "MSTRG.62.244"; exon_number "2";
chr1	StringTie	exon	962616	962917	1000	+	.	gene_id "MSTRG.62"; transcript_id "MSTRG.62.244"; exon_number "3";
chr1	StringTie	exon	963032	964008	1000	+	.	gene_id "MSTRG.62"; transcript_id "MSTRG.62.244"; exon_number "4";
chr1	StringTie	exon	964107	964180	1000	+	.	gene_id "MSTRG.62"; transcript_id "MSTRG.62.244"; exon_number "5";
chr1	StringTie	exon	964349	964530	1000	+	.	gene_id "MSTRG.62"; transcript_id "MSTRG.62.244"; exon_number "6";
chr1	StringTie	exon	964963	965751	1000	+	.	gene_id "MSTRG.62"; transcript_id "MSTRG.62.244"; exon_number "7";
chr1	StringTie	transcript	961314	965712	1000	+	.	gene_id "MSTRG.62"; transcript_id "MSTRG.62.245";
chr1	StringTie	exon	961314	962615	1000	+	.	gene_id "MSTRG.62"; transcript_id "MSTRG.62.245"; exon_number "1";
chr1	StringTie	exon	962704	962917	1000	+	.	gene_id "MSTRG.62"; transcript_id "MSTRG.62.245"; exon_number "2";
chr1	StringTie	exon	963032	963253	1000	+	.	gene_id "MSTRG.62"; transcript_id "MSTRG.62.245"; exon_number "3";
chr1	StringTie	exon	963337	963504	1000	+	.	gene_id "MSTRG.62"; transcript_id "MSTRG.62.245"; exon_number "4";
chr1	StringTie	exon	963920	964008	1000	+	.	gene_id "MSTRG.62"; transcript_id "MSTRG.62.245"; exon_number "5";
chr1	StringTie	exon	964107	964180	1000	+	.	gene_id "MSTRG.62"; transcript_id "MSTRG.62.245"; exon_number "6";
chr1	StringTie	exon	964349	964530	1000	+	.	gene_id "MSTRG.62"; transcript_id "MSTRG.62.245"; exon_number "7";
chr1	StringTie	exon	964963	965712	1000	+	.	gene_id "MSTRG.62"; transcript_id "MSTRG.62.245"; exon_number "8";
chr1	StringTie	transcript	961314	975300	1000	+	.	gene_id "MSTRG.62"; transcript_id "MSTRG.62.246";
chr1	StringTie	exon	961314	961750	1000	+	.	gene_id "MSTRG.62"; transcript_id "MSTRG.62.246"; exon_number "1";
chr1	StringTie	exon	961826	962471	1000	+	.	gene_id "MSTRG.62"; transcript_id "MSTRG.62.246"; exon_number "2";
chr1	StringTie	exon	962704	962917	1000	+	.	gene_id "MSTRG.62"; transcript_id "MSTRG.62.246"; exon_number "3";
chr1	StringTie	exon	963032	963253	1000	+	.	gene_id "MSTRG.62"; transcript_id "MSTRG.62.246"; exon_number "4";
chr1	StringTie	exon	963337	963504	1000	+	.	gene_id "MSTRG.62"; transcript_id "MSTRG.62.246"; exon_number "5";
chr1	StringTie	exon	963920	964008	1000	+	.	gene_id "MSTRG.62"; transcript_id "MSTRG.62.246"; exon_number "6";
chr1	StringTie	exon	964107	964180	1000	+	.	gene_id "MSTRG.62"; transcript_id "MSTRG.62.246"; exon_number "7";
chr1	StringTie	exon	964349	964530	1000	+	.	gene_id "MSTRG.62"; transcript_id "MSTRG.62.246"; exon_number "8";
chr1	StringTie	exon	964963	966614	1000	+	.	gene_id "MSTRG.62"; transcript_id "MSTRG.62.246"; exon_number "9";
chr1	StringTie	exon	966704	966803	1000	+	.	gene_id "MSTRG.62"; transcript_id "MSTRG.62.246"; exon_number "10";
chr1	StringTie	exon	970277	970423	1000	+	.	gene_id "MSTRG.62"; transcript_id "MSTRG.62.246"; exon_number "11";
chr1	StringTie	exon	970521	970601	1000	+	.	gene_id "MSTRG.62"; transcript_id "MSTRG.62.246"; exon_number "12";
chr1	StringTie	exon	970686	971006	1000	+	.	gene_id "MSTRG.62"; transcript_id "MSTRG.62.246"; exon_number "13";
chr1	StringTie	exon	971077	971208	1000	+	.	gene_id "MSTRG.62"; transcript_id "MSTRG.62.246"; exon_number "14";
chr1	StringTie	exon	971330	971404	1000	+	.	gene_id "MSTRG.62"; transcript_id "MSTRG.62.246"; exon_number "15";
chr1	StringTie	exon	972075	972150	1000	+	.	gene_id "MSTRG.62"; transcript_id "MSTRG.62.246"; exon_number "16";
chr1	StringTie	exon	972288	972424	1000	+	.	gene_id "MSTRG.62"; transcript_id "MSTRG.62.246"; exon_number "17";
chr1	StringTie	exon	972861	973010	1000	+	.	gene_id "MSTRG.62"; transcript_id "MSTRG.62.246"; exon_number "18";
chr1	StringTie	exon	973186	973326	1000	+	.	gene_id "MSTRG.62"; transcript_id "MSTRG.62.246"; exon_number "19";
chr1	StringTie	exon	973500	973640	1000	+	.	gene_id "MSTRG.62"; transcript_id "MSTRG.62.246"; exon_number "20";
chr1	StringTie	exon	973833	974051	1000	+	.	gene_id "MSTRG.62"; transcript_id "MSTRG.62.246"; exon_number "21";
chr1	StringTie	exon	974316	974364	1000	+	.	gene_id "MSTRG.62"; transcript_id "MSTRG.62.246"; exon_number "22";
chr1	StringTie	exon	974442	975300	1000	+	.	gene_id "MSTRG.62"; transcript_id "MSTRG.62.246"; exon_number "23";
chr1	StringTie	transcript	961314	975870	1000	+	.	gene_id "MSTRG.62"; transcript_id "MSTRG.62.247";
chr1	StringTie	exon	961314	961552	1000	+	.	gene_id "MSTRG.62"; transcript_id "MSTRG.62.247"; exon_number "1";
chr1	StringTie	exon	961629	962471	1000	+	.	gene_id "MSTRG.62"; transcript_id "MSTRG.62.247"; exon_number "2";
chr1	StringTie	exon	962704	962917	1000	+	.	gene_id "MSTRG.62"; transcript_id "MSTRG.62.247"; exon_number "3";
chr1	StringTie	exon	963032	963253	1000	+	.	gene_id "MSTRG.62"; transcript_id "MSTRG.62.247"; exon_number "4";
chr1	StringTie	exon	963337	963504	1000	+	.	gene_id "MSTRG.62"; transcript_id "MSTRG.62.247"; exon_number "5";
chr1	StringTie	exon	963920	964008	1000	+	.	gene_id "MSTRG.62"; transcript_id "MSTRG.62.247"; exon_number "6";
chr1	StringTie	exon	964107	964167	1000	+	.	gene_id "MSTRG.62"; transcript_id "MSTRG.62.247"; exon_number "7";
chr1	StringTie	exon	964349	964530	1000	+	.	gene_id "MSTRG.62"; transcript_id "MSTRG.62.247"; exon_number "8";
chr1	StringTie	exon	964963	966614	1000	+	.	gene_id "MSTRG.62"; transcript_id "MSTRG.62.247"; exon_number "9";
chr1	StringTie	exon	966704	966803	1000	+	.	gene_id "MSTRG.62"; transcript_id "MSTRG.62.247"; exon_number "10";
chr1	StringTie	exon	970277	970423	1000	+	.	gene_id "MSTRG.62"; transcript_id "MSTRG.62.247"; exon_number "11";
chr1	StringTie	exon	970521	970601	1000	+	.	gene_id "MSTRG.62"; transcript_id "MSTRG.62.247"; exon_number "12";
chr1	StringTie	exon	970686	970758	1000	+	.	gene_id "MSTRG.62"; transcript_id "MSTRG.62.247"; exon_number "13";
chr1	StringTie	exon	970879	971006	1000	+	.	gene_id "MSTRG.62"; transcript_id "MSTRG.62.247"; exon_number "14";
chr1	StringTie	exon	971077	971208	1000	+	.	gene_id "MSTRG.62"; transcript_id "MSTRG.62.247"; exon_number "15";
chr1	StringTie	exon	971327	971404	1000	+	.	gene_id "MSTRG.62"; transcript_id "MSTRG.62.247"; exon_number "16";
chr1	StringTie	exon	972075	972150	1000	+	.	gene_id "MSTRG.62"; transcript_id "MSTRG.62.247"; exon_number "17";
chr1	StringTie	exon	972288	972424	1000	+	.	gene_id "MSTRG.62"; transcript_id "MSTRG.62.247"; exon_number "18";
chr1	StringTie	exon	972861	973010	1000	+	.	gene_id "MSTRG.62"; transcript_id "MSTRG.62.247"; exon_number "19";
chr1	StringTie	exon	973186	973326	1000	+	.	gene_id "MSTRG.62"; transcript_id "MSTRG.62.247"; exon_number "20";
chr1	StringTie	exon	973500	973640	1000	+	.	gene_id "MSTRG.62"; transcript_id "MSTRG.62.247"; exon_number "21";
chr1	StringTie	exon	973833	974051	1000	+	.	gene_id "MSTRG.62"; transcript_id "MSTRG.62.247"; exon_number "22";
chr1	StringTie	exon	974316	974364	1000	+	.	gene_id "MSTRG.62"; transcript_id "MSTRG.62.247"; exon_number "23";
chr1	StringTie	exon	974442	975870	1000	+	.	gene_id "MSTRG.62"; transcript_id "MSTRG.62.247"; exon_number "24";
chr1	StringTie	transcript	961314	975868	1000	+	.	gene_id "MSTRG.62"; transcript_id "MSTRG.62.248";
chr1	StringTie	exon	961314	961552	1000	+	.	gene_id "MSTRG.62"; transcript_id "MSTRG.62.248"; exon_number "1";
chr1	StringTie	exon	961629	961750	1000	+	.	gene_id "MSTRG.62"; transcript_id "MSTRG.62.248"; exon_number "2";
chr1	StringTie	exon	961826	962047	1000	+	.	gene_id "MSTRG.62"; transcript_id "MSTRG.62.248"; exon_number "3";
chr1	StringTie	exon	962355	962471	1000	+	.	gene_id "MSTRG.62"; transcript_id "MSTRG.62.248"; exon_number "4";
chr1	StringTie	exon	962704	962917	1000	+	.	gene_id "MSTRG.62"; transcript_id "MSTRG.62.248"; exon_number "5";
chr1	StringTie	exon	963109	963253	1000	+	.	gene_id "MSTRG.62"; transcript_id "MSTRG.62.248"; exon_number "6";
chr1	StringTie	exon	963337	963504	1000	+	.	gene_id "MSTRG.62"; transcript_id "MSTRG.62.248"; exon_number "7";
chr1	StringTie	exon	963920	964008	1000	+	.	gene_id "MSTRG.62"; transcript_id "MSTRG.62.248"; exon_number "8";
chr1	StringTie	exon	964107	964167	1000	+	.	gene_id "MSTRG.62"; transcript_id "MSTRG.62.248"; exon_number "9";
chr1	StringTie	exon	964349	964530	1000	+	.	gene_id "MSTRG.62"; transcript_id "MSTRG.62.248"; exon_number "10";
chr1	StringTie	exon	964963	966614	1000	+	.	gene_id "MSTRG.62"; transcript_id "MSTRG.62.248"; exon_number "11";
chr1	StringTie	exon	966704	966803	1000	+	.	gene_id "MSTRG.62"; transcript_id "MSTRG.62.248"; exon_number "12";
chr1	StringTie	exon	970277	970423	1000	+	.	gene_id "MSTRG.62"; transcript_id "MSTRG.62.248"; exon_number "13";
chr1	StringTie	exon	970521	970601	1000	+	.	gene_id "MSTRG.62"; transcript_id "MSTRG.62.248"; exon_number "14";
chr1	StringTie	exon	970686	970758	1000	+	.	gene_id "MSTRG.62"; transcript_id "MSTRG.62.248"; exon_number "15";
chr1	StringTie	exon	970879	971006	1000	+	.	gene_id "MSTRG.62"; transcript_id "MSTRG.62.248"; exon_number "16";
chr1	StringTie	exon	971077	971208	1000	+	.	gene_id "MSTRG.62"; transcript_id "MSTRG.62.248"; exon_number "17";
chr1	StringTie	exon	971327	971404	1000	+	.	gene_id "MSTRG.62"; transcript_id "MSTRG.62.248"; exon_number "18";
chr1	StringTie	exon	972075	972150	1000	+	.	gene_id "MSTRG.62"; transcript_id "MSTRG.62.248"; exon_number "19";
chr1	StringTie	exon	972288	972424	1000	+	.	gene_id "MSTRG.62"; transcript_id "MSTRG.62.248"; exon_number "20";
chr1	StringTie	exon	972861	973010	1000	+	.	gene_id "MSTRG.62"; transcript_id "MSTRG.62.248"; exon_number "21";
chr1	StringTie	exon	973186	973326	1000	+	.	gene_id "MSTRG.62"; transcript_id "MSTRG.62.248"; exon_number "22";
chr1	StringTie	exon	973500	973640	1000	+	.	gene_id "MSTRG.62"; transcript_id "MSTRG.62.248"; exon_number "23";
chr1	StringTie	exon	973833	974051	1000	+	.	gene_id "MSTRG.62"; transcript_id "MSTRG.62.248"; exon_number "24";
chr1	StringTie	exon	974316	974364	1000	+	.	gene_id "MSTRG.62"; transcript_id "MSTRG.62.248"; exon_number "25";
chr1	StringTie	exon	974442	974588	1000	+	.	gene_id "MSTRG.62"; transcript_id "MSTRG.62.248"; exon_number "26";
chr1	StringTie	exon	975712	975868	1000	+	.	gene_id "MSTRG.62"; transcript_id "MSTRG.62.248"; exon_number "27";
chr1	StringTie	transcript	961315	975865	1000	+	.	gene_id "MSTRG.62"; transcript_id "MSTRG.62.249";
chr1	StringTie	exon	961315	962471	1000	+	.	gene_id "MSTRG.62"; transcript_id "MSTRG.62.249"; exon_number "1";
chr1	StringTie	exon	962704	962917	1000	+	.	gene_id "MSTRG.62"; transcript_id "MSTRG.62.249"; exon_number "2";
chr1	StringTie	exon	963032	963253	1000	+	.	gene_id "MSTRG.62"; transcript_id "MSTRG.62.249"; exon_number "3";
chr1	StringTie	exon	963337	964008	1000	+	.	gene_id "MSTRG.62"; transcript_id "MSTRG.62.249"; exon_number "4";
chr1	StringTie	exon	964107	964180	1000	+	.	gene_id "MSTRG.62"; transcript_id "MSTRG.62.249"; exon_number "5";
chr1	StringTie	exon	964349	964530	1000	+	.	gene_id "MSTRG.62"; transcript_id "MSTRG.62.249"; exon_number "6";
chr1	StringTie	exon	964963	966614	1000	+	.	gene_id "MSTRG.62"; transcript_id "MSTRG.62.249"; exon_number "7";
chr1	StringTie	exon	966704	966803	1000	+	.	gene_id "MSTRG.62"; transcript_id "MSTRG.62.249"; exon_number "8";
chr1	StringTie	exon	970277	970423	1000	+	.	gene_id "MSTRG.62"; transcript_id "MSTRG.62.249"; exon_number "9";
chr1	StringTie	exon	970521	970601	1000	+	.	gene_id "MSTRG.62"; transcript_id "MSTRG.62.249"; exon_number "10";
chr1	StringTie	exon	970686	970758	1000	+	.	gene_id "MSTRG.62"; transcript_id "MSTRG.62.249"; exon_number "11";
chr1	StringTie	exon	970879	971006	1000	+	.	gene_id "MSTRG.62"; transcript_id "MSTRG.62.249"; exon_number "12";
chr1	StringTie	exon	971077	971219	1000	+	.	gene_id "MSTRG.62"; transcript_id "MSTRG.62.249"; exon_number "13";
chr1	StringTie	exon	971324	971404	1000	+	.	gene_id "MSTRG.62"; transcript_id "MSTRG.62.249"; exon_number "14";
chr1	StringTie	exon	972075	972150	1000	+	.	gene_id "MSTRG.62"; transcript_id "MSTRG.62.249"; exon_number "15";
chr1	StringTie	exon	972288	972424	1000	+	.	gene_id "MSTRG.62"; transcript_id "MSTRG.62.249"; exon_number "16";
chr1	StringTie	exon	972861	973010	1000	+	.	gene_id "MSTRG.62"; transcript_id "MSTRG.62.249"; exon_number "17";
chr1	StringTie	exon	973186	973326	1000	+	.	gene_id "MSTRG.62"; transcript_id "MSTRG.62.249"; exon_number "18";
chr1	StringTie	exon	973500	973640	1000	+	.	gene_id "MSTRG.62"; transcript_id "MSTRG.62.249"; exon_number "19";
chr1	StringTie	exon	973833	974051	1000	+	.	gene_id "MSTRG.62"; transcript_id "MSTRG.62.249"; exon_number "20";
chr1	StringTie	exon	974316	974588	1000	+	.	gene_id "MSTRG.62"; transcript_id "MSTRG.62.249"; exon_number "21";
chr1	StringTie	exon	975712	975865	1000	+	.	gene_id "MSTRG.62"; transcript_id "MSTRG.62.249"; exon_number "22";
chr1	StringTie	transcript	960100	975866	1000	+	.	gene_id "MSTRG.62"; transcript_id "MSTRG.62.25";
chr1	StringTie	exon	960100	961552	1000	+	.	gene_id "MSTRG.62"; transcript_id "MSTRG.62.25"; exon_number "1";
chr1	StringTie	exon	961629	961750	1000	+	.	gene_id "MSTRG.62"; transcript_id "MSTRG.62.25"; exon_number "2";
chr1	StringTie	exon	961826	962047	1000	+	.	gene_id "MSTRG.62"; transcript_id "MSTRG.62.25"; exon_number "3";
chr1	StringTie	exon	962286	962471	1000	+	.	gene_id "MSTRG.62"; transcript_id "MSTRG.62.25"; exon_number "4";
chr1	StringTie	exon	962704	962917	1000	+	.	gene_id "MSTRG.62"; transcript_id "MSTRG.62.25"; exon_number "5";
chr1	StringTie	exon	963109	963253	1000	+	.	gene_id "MSTRG.62"; transcript_id "MSTRG.62.25"; exon_number "6";
chr1	StringTie	exon	963337	963504	1000	+	.	gene_id "MSTRG.62"; transcript_id "MSTRG.62.25"; exon_number "7";
chr1	StringTie	exon	963920	964008	1000	+	.	gene_id "MSTRG.62"; transcript_id "MSTRG.62.25"; exon_number "8";
chr1	StringTie	exon	964107	964180	1000	+	.	gene_id "MSTRG.62"; transcript_id "MSTRG.62.25"; exon_number "9";
chr1	StringTie	exon	964349	964530	1000	+	.	gene_id "MSTRG.62"; transcript_id "MSTRG.62.25"; exon_number "10";
chr1	StringTie	exon	964963	966614	1000	+	.	gene_id "MSTRG.62"; transcript_id "MSTRG.62.25"; exon_number "11";
chr1	StringTie	exon	966704	966803	1000	+	.	gene_id "MSTRG.62"; transcript_id "MSTRG.62.25"; exon_number "12";
chr1	StringTie	exon	970277	970423	1000	+	.	gene_id "MSTRG.62"; transcript_id "MSTRG.62.25"; exon_number "13";
chr1	StringTie	exon	970521	970601	1000	+	.	gene_id "MSTRG.62"; transcript_id "MSTRG.62.25"; exon_number "14";
chr1	StringTie	exon	970686	970758	1000	+	.	gene_id "MSTRG.62"; transcript_id "MSTRG.62.25"; exon_number "15";
chr1	StringTie	exon	970879	971006	1000	+	.	gene_id "MSTRG.62"; transcript_id "MSTRG.62.25"; exon_number "16";
chr1	StringTie	exon	971077	971208	1000	+	.	gene_id "MSTRG.62"; transcript_id "MSTRG.62.25"; exon_number "17";
chr1	StringTie	exon	971324	971404	1000	+	.	gene_id "MSTRG.62"; transcript_id "MSTRG.62.25"; exon_number "18";
chr1	StringTie	exon	972075	972150	1000	+	.	gene_id "MSTRG.62"; transcript_id "MSTRG.62.25"; exon_number "19";
chr1	StringTie	exon	972288	972424	1000	+	.	gene_id "MSTRG.62"; transcript_id "MSTRG.62.25"; exon_number "20";
chr1	StringTie	exon	972861	973010	1000	+	.	gene_id "MSTRG.62"; transcript_id "MSTRG.62.25"; exon_number "21";
chr1	StringTie	exon	973186	973326	1000	+	.	gene_id "MSTRG.62"; transcript_id "MSTRG.62.25"; exon_number "22";
chr1	StringTie	exon	973500	973640	1000	+	.	gene_id "MSTRG.62"; transcript_id "MSTRG.62.25"; exon_number "23";
chr1	StringTie	exon	973833	974051	1000	+	.	gene_id "MSTRG.62"; transcript_id "MSTRG.62.25"; exon_number "24";
chr1	StringTie	exon	974316	974364	1000	+	.	gene_id "MSTRG.62"; transcript_id "MSTRG.62.25"; exon_number "25";
chr1	StringTie	exon	974442	975866	1000	+	.	gene_id "MSTRG.62"; transcript_id "MSTRG.62.25"; exon_number "26";
chr1	StringTie	transcript	961315	975301	1000	+	.	gene_id "MSTRG.62"; transcript_id "MSTRG.62.250";
chr1	StringTie	exon	961315	961750	1000	+	.	gene_id "MSTRG.62"; transcript_id "MSTRG.62.250"; exon_number "1";
chr1	StringTie	exon	961826	962471	1000	+	.	gene_id "MSTRG.62"; transcript_id "MSTRG.62.250"; exon_number "2";
chr1	StringTie	exon	962704	962917	1000	+	.	gene_id "MSTRG.62"; transcript_id "MSTRG.62.250"; exon_number "3";
chr1	StringTie	exon	963032	964167	1000	+	.	gene_id "MSTRG.62"; transcript_id "MSTRG.62.250"; exon_number "4";
chr1	StringTie	exon	964349	964530	1000	+	.	gene_id "MSTRG.62"; transcript_id "MSTRG.62.250"; exon_number "5";
chr1	StringTie	exon	964963	966614	1000	+	.	gene_id "MSTRG.62"; transcript_id "MSTRG.62.250"; exon_number "6";
chr1	StringTie	exon	966704	966803	1000	+	.	gene_id "MSTRG.62"; transcript_id "MSTRG.62.250"; exon_number "7";
chr1	StringTie	exon	966914	967416	1000	+	.	gene_id "MSTRG.62"; transcript_id "MSTRG.62.250"; exon_number "8";
chr1	StringTie	exon	970277	970423	1000	+	.	gene_id "MSTRG.62"; transcript_id "MSTRG.62.250"; exon_number "9";
chr1	StringTie	exon	970521	970601	1000	+	.	gene_id "MSTRG.62"; transcript_id "MSTRG.62.250"; exon_number "10";
chr1	StringTie	exon	970686	970758	1000	+	.	gene_id "MSTRG.62"; transcript_id "MSTRG.62.250"; exon_number "11";
chr1	StringTie	exon	970879	971006	1000	+	.	gene_id "MSTRG.62"; transcript_id "MSTRG.62.250"; exon_number "12";
chr1	StringTie	exon	971077	971208	1000	+	.	gene_id "MSTRG.62"; transcript_id "MSTRG.62.250"; exon_number "13";
chr1	StringTie	exon	971330	971404	1000	+	.	gene_id "MSTRG.62"; transcript_id "MSTRG.62.250"; exon_number "14";
chr1	StringTie	exon	972075	972150	1000	+	.	gene_id "MSTRG.62"; transcript_id "MSTRG.62.250"; exon_number "15";
chr1	StringTie	exon	972288	972424	1000	+	.	gene_id "MSTRG.62"; transcript_id "MSTRG.62.250"; exon_number "16";
chr1	StringTie	exon	972861	973010	1000	+	.	gene_id "MSTRG.62"; transcript_id "MSTRG.62.250"; exon_number "17";
chr1	StringTie	exon	973186	973326	1000	+	.	gene_id "MSTRG.62"; transcript_id "MSTRG.62.250"; exon_number "18";
chr1	StringTie	exon	973500	973640	1000	+	.	gene_id "MSTRG.62"; transcript_id "MSTRG.62.250"; exon_number "19";
chr1	StringTie	exon	973833	974051	1000	+	.	gene_id "MSTRG.62"; transcript_id "MSTRG.62.250"; exon_number "20";
chr1	StringTie	exon	974316	974364	1000	+	.	gene_id "MSTRG.62"; transcript_id "MSTRG.62.250"; exon_number "21";
chr1	StringTie	exon	974442	974588	1000	+	.	gene_id "MSTRG.62"; transcript_id "MSTRG.62.250"; exon_number "22";
chr1	StringTie	exon	975255	975301	1000	+	.	gene_id "MSTRG.62"; transcript_id "MSTRG.62.250"; exon_number "23";
chr1	StringTie	transcript	961316	965916	1000	+	.	gene_id "MSTRG.62"; transcript_id "MSTRG.62.251";
chr1	StringTie	exon	961316	961750	1000	+	.	gene_id "MSTRG.62"; transcript_id "MSTRG.62.251"; exon_number "1";
chr1	StringTie	exon	961826	962047	1000	+	.	gene_id "MSTRG.62"; transcript_id "MSTRG.62.251"; exon_number "2";
chr1	StringTie	exon	962355	962471	1000	+	.	gene_id "MSTRG.62"; transcript_id "MSTRG.62.251"; exon_number "3";
chr1	StringTie	exon	962704	962913	1000	+	.	gene_id "MSTRG.62"; transcript_id "MSTRG.62.251"; exon_number "4";
chr1	StringTie	exon	963109	963253	1000	+	.	gene_id "MSTRG.62"; transcript_id "MSTRG.62.251"; exon_number "5";
chr1	StringTie	exon	963337	963504	1000	+	.	gene_id "MSTRG.62"; transcript_id "MSTRG.62.251"; exon_number "6";
chr1	StringTie	exon	963920	964008	1000	+	.	gene_id "MSTRG.62"; transcript_id "MSTRG.62.251"; exon_number "7";
chr1	StringTie	exon	964107	964167	1000	+	.	gene_id "MSTRG.62"; transcript_id "MSTRG.62.251"; exon_number "8";
chr1	StringTie	exon	964349	964530	1000	+	.	gene_id "MSTRG.62"; transcript_id "MSTRG.62.251"; exon_number "9";
chr1	StringTie	exon	964963	965916	1000	+	.	gene_id "MSTRG.62"; transcript_id "MSTRG.62.251"; exon_number "10";
chr1	StringTie	transcript	961316	975196	1000	+	.	gene_id "MSTRG.62"; transcript_id "MSTRG.62.252";
chr1	StringTie	exon	961316	961552	1000	+	.	gene_id "MSTRG.62"; transcript_id "MSTRG.62.252"; exon_number "1";
chr1	StringTie	exon	961629	961750	1000	+	.	gene_id "MSTRG.62"; transcript_id "MSTRG.62.252"; exon_number "2";
chr1	StringTie	exon	961826	962471	1000	+	.	gene_id "MSTRG.62"; transcript_id "MSTRG.62.252"; exon_number "3";
chr1	StringTie	exon	962704	962917	1000	+	.	gene_id "MSTRG.62"; transcript_id "MSTRG.62.252"; exon_number "4";
chr1	StringTie	exon	963109	963253	1000	+	.	gene_id "MSTRG.62"; transcript_id "MSTRG.62.252"; exon_number "5";
chr1	StringTie	exon	963337	963504	1000	+	.	gene_id "MSTRG.62"; transcript_id "MSTRG.62.252"; exon_number "6";
chr1	StringTie	exon	963920	964008	1000	+	.	gene_id "MSTRG.62"; transcript_id "MSTRG.62.252"; exon_number "7";
chr1	StringTie	exon	964107	964180	1000	+	.	gene_id "MSTRG.62"; transcript_id "MSTRG.62.252"; exon_number "8";
chr1	StringTie	exon	964349	964530	1000	+	.	gene_id "MSTRG.62"; transcript_id "MSTRG.62.252"; exon_number "9";
chr1	StringTie	exon	964963	966614	1000	+	.	gene_id "MSTRG.62"; transcript_id "MSTRG.62.252"; exon_number "10";
chr1	StringTie	exon	966704	966803	1000	+	.	gene_id "MSTRG.62"; transcript_id "MSTRG.62.252"; exon_number "11";
chr1	StringTie	exon	970277	970423	1000	+	.	gene_id "MSTRG.62"; transcript_id "MSTRG.62.252"; exon_number "12";
chr1	StringTie	exon	970521	970601	1000	+	.	gene_id "MSTRG.62"; transcript_id "MSTRG.62.252"; exon_number "13";
chr1	StringTie	exon	970686	971208	1000	+	.	gene_id "MSTRG.62"; transcript_id "MSTRG.62.252"; exon_number "14";
chr1	StringTie	exon	971327	971404	1000	+	.	gene_id "MSTRG.62"; transcript_id "MSTRG.62.252"; exon_number "15";
chr1	StringTie	exon	972075	972150	1000	+	.	gene_id "MSTRG.62"; transcript_id "MSTRG.62.252"; exon_number "16";
chr1	StringTie	exon	972288	972424	1000	+	.	gene_id "MSTRG.62"; transcript_id "MSTRG.62.252"; exon_number "17";
chr1	StringTie	exon	972861	973010	1000	+	.	gene_id "MSTRG.62"; transcript_id "MSTRG.62.252"; exon_number "18";
chr1	StringTie	exon	973186	973326	1000	+	.	gene_id "MSTRG.62"; transcript_id "MSTRG.62.252"; exon_number "19";
chr1	StringTie	exon	973500	973640	1000	+	.	gene_id "MSTRG.62"; transcript_id "MSTRG.62.252"; exon_number "20";
chr1	StringTie	exon	973833	974051	1000	+	.	gene_id "MSTRG.62"; transcript_id "MSTRG.62.252"; exon_number "21";
chr1	StringTie	exon	974316	974364	1000	+	.	gene_id "MSTRG.62"; transcript_id "MSTRG.62.252"; exon_number "22";
chr1	StringTie	exon	974442	975196	1000	+	.	gene_id "MSTRG.62"; transcript_id "MSTRG.62.252"; exon_number "23";
chr1	StringTie	transcript	961316	975376	1000	+	.	gene_id "MSTRG.62"; transcript_id "MSTRG.62.253";
chr1	StringTie	exon	961316	961552	1000	+	.	gene_id "MSTRG.62"; transcript_id "MSTRG.62.253"; exon_number "1";
chr1	StringTie	exon	961629	961750	1000	+	.	gene_id "MSTRG.62"; transcript_id "MSTRG.62.253"; exon_number "2";
chr1	StringTie	exon	961826	962047	1000	+	.	gene_id "MSTRG.62"; transcript_id "MSTRG.62.253"; exon_number "3";
chr1	StringTie	exon	962355	962471	1000	+	.	gene_id "MSTRG.62"; transcript_id "MSTRG.62.253"; exon_number "4";
chr1	StringTie	exon	962704	962917	1000	+	.	gene_id "MSTRG.62"; transcript_id "MSTRG.62.253"; exon_number "5";
chr1	StringTie	exon	963032	963253	1000	+	.	gene_id "MSTRG.62"; transcript_id "MSTRG.62.253"; exon_number "6";
chr1	StringTie	exon	963337	964008	1000	+	.	gene_id "MSTRG.62"; transcript_id "MSTRG.62.253"; exon_number "7";
chr1	StringTie	exon	964107	964167	1000	+	.	gene_id "MSTRG.62"; transcript_id "MSTRG.62.253"; exon_number "8";
chr1	StringTie	exon	964349	964530	1000	+	.	gene_id "MSTRG.62"; transcript_id "MSTRG.62.253"; exon_number "9";
chr1	StringTie	exon	964963	966614	1000	+	.	gene_id "MSTRG.62"; transcript_id "MSTRG.62.253"; exon_number "10";
chr1	StringTie	exon	966704	966803	1000	+	.	gene_id "MSTRG.62"; transcript_id "MSTRG.62.253"; exon_number "11";
chr1	StringTie	exon	970277	970423	1000	+	.	gene_id "MSTRG.62"; transcript_id "MSTRG.62.253"; exon_number "12";
chr1	StringTie	exon	970521	970601	1000	+	.	gene_id "MSTRG.62"; transcript_id "MSTRG.62.253"; exon_number "13";
chr1	StringTie	exon	970686	970758	1000	+	.	gene_id "MSTRG.62"; transcript_id "MSTRG.62.253"; exon_number "14";
chr1	StringTie	exon	970879	971006	1000	+	.	gene_id "MSTRG.62"; transcript_id "MSTRG.62.253"; exon_number "15";
chr1	StringTie	exon	971077	971208	1000	+	.	gene_id "MSTRG.62"; transcript_id "MSTRG.62.253"; exon_number "16";
chr1	StringTie	exon	971324	971404	1000	+	.	gene_id "MSTRG.62"; transcript_id "MSTRG.62.253"; exon_number "17";
chr1	StringTie	exon	972075	972150	1000	+	.	gene_id "MSTRG.62"; transcript_id "MSTRG.62.253"; exon_number "18";
chr1	StringTie	exon	972288	972424	1000	+	.	gene_id "MSTRG.62"; transcript_id "MSTRG.62.253"; exon_number "19";
chr1	StringTie	exon	972861	973010	1000	+	.	gene_id "MSTRG.62"; transcript_id "MSTRG.62.253"; exon_number "20";
chr1	StringTie	exon	973186	973326	1000	+	.	gene_id "MSTRG.62"; transcript_id "MSTRG.62.253"; exon_number "21";
chr1	StringTie	exon	973500	973640	1000	+	.	gene_id "MSTRG.62"; transcript_id "MSTRG.62.253"; exon_number "22";
chr1	StringTie	exon	973833	974051	1000	+	.	gene_id "MSTRG.62"; transcript_id "MSTRG.62.253"; exon_number "23";
chr1	StringTie	exon	974316	974588	1000	+	.	gene_id "MSTRG.62"; transcript_id "MSTRG.62.253"; exon_number "24";
chr1	StringTie	exon	975255	975376	1000	+	.	gene_id "MSTRG.62"; transcript_id "MSTRG.62.253"; exon_number "25";
chr1	StringTie	transcript	961316	975275	1000	+	.	gene_id "MSTRG.62"; transcript_id "MSTRG.62.254";
chr1	StringTie	exon	961316	961552	1000	+	.	gene_id "MSTRG.62"; transcript_id "MSTRG.62.254"; exon_number "1";
chr1	StringTie	exon	961629	961750	1000	+	.	gene_id "MSTRG.62"; transcript_id "MSTRG.62.254"; exon_number "2";
chr1	StringTie	exon	961826	962471	1000	+	.	gene_id "MSTRG.62"; transcript_id "MSTRG.62.254"; exon_number "3";
chr1	StringTie	exon	962704	962917	1000	+	.	gene_id "MSTRG.62"; transcript_id "MSTRG.62.254"; exon_number "4";
chr1	StringTie	exon	963109	963253	1000	+	.	gene_id "MSTRG.62"; transcript_id "MSTRG.62.254"; exon_number "5";
chr1	StringTie	exon	963337	963504	1000	+	.	gene_id "MSTRG.62"; transcript_id "MSTRG.62.254"; exon_number "6";
chr1	StringTie	exon	963920	964008	1000	+	.	gene_id "MSTRG.62"; transcript_id "MSTRG.62.254"; exon_number "7";
chr1	StringTie	exon	964107	964167	1000	+	.	gene_id "MSTRG.62"; transcript_id "MSTRG.62.254"; exon_number "8";
chr1	StringTie	exon	964349	964530	1000	+	.	gene_id "MSTRG.62"; transcript_id "MSTRG.62.254"; exon_number "9";
chr1	StringTie	exon	964963	966614	1000	+	.	gene_id "MSTRG.62"; transcript_id "MSTRG.62.254"; exon_number "10";
chr1	StringTie	exon	966704	966803	1000	+	.	gene_id "MSTRG.62"; transcript_id "MSTRG.62.254"; exon_number "11";
chr1	StringTie	exon	970277	970423	1000	+	.	gene_id "MSTRG.62"; transcript_id "MSTRG.62.254"; exon_number "12";
chr1	StringTie	exon	970521	970601	1000	+	.	gene_id "MSTRG.62"; transcript_id "MSTRG.62.254"; exon_number "13";
chr1	StringTie	exon	970686	970758	1000	+	.	gene_id "MSTRG.62"; transcript_id "MSTRG.62.254"; exon_number "14";
chr1	StringTie	exon	970879	971006	1000	+	.	gene_id "MSTRG.62"; transcript_id "MSTRG.62.254"; exon_number "15";
chr1	StringTie	exon	971077	971208	1000	+	.	gene_id "MSTRG.62"; transcript_id "MSTRG.62.254"; exon_number "16";
chr1	StringTie	exon	971324	971404	1000	+	.	gene_id "MSTRG.62"; transcript_id "MSTRG.62.254"; exon_number "17";
chr1	StringTie	exon	972075	972150	1000	+	.	gene_id "MSTRG.62"; transcript_id "MSTRG.62.254"; exon_number "18";
chr1	StringTie	exon	972288	972424	1000	+	.	gene_id "MSTRG.62"; transcript_id "MSTRG.62.254"; exon_number "19";
chr1	StringTie	exon	972861	973010	1000	+	.	gene_id "MSTRG.62"; transcript_id "MSTRG.62.254"; exon_number "20";
chr1	StringTie	exon	973186	973326	1000	+	.	gene_id "MSTRG.62"; transcript_id "MSTRG.62.254"; exon_number "21";
chr1	StringTie	exon	973500	973640	1000	+	.	gene_id "MSTRG.62"; transcript_id "MSTRG.62.254"; exon_number "22";
chr1	StringTie	exon	973833	974051	1000	+	.	gene_id "MSTRG.62"; transcript_id "MSTRG.62.254"; exon_number "23";
chr1	StringTie	exon	974316	974364	1000	+	.	gene_id "MSTRG.62"; transcript_id "MSTRG.62.254"; exon_number "24";
chr1	StringTie	exon	974442	974623	1000	+	.	gene_id "MSTRG.62"; transcript_id "MSTRG.62.254"; exon_number "25";
chr1	StringTie	exon	975252	975275	1000	+	.	gene_id "MSTRG.62"; transcript_id "MSTRG.62.254"; exon_number "26";
chr1	StringTie	transcript	961317	965828	1000	+	.	gene_id "MSTRG.62"; transcript_id "MSTRG.62.255";
chr1	StringTie	exon	961317	961750	1000	+	.	gene_id "MSTRG.62"; transcript_id "MSTRG.62.255"; exon_number "1";
chr1	StringTie	exon	961826	962047	1000	+	.	gene_id "MSTRG.62"; transcript_id "MSTRG.62.255"; exon_number "2";
chr1	StringTie	exon	962314	962471	1000	+	.	gene_id "MSTRG.62"; transcript_id "MSTRG.62.255"; exon_number "3";
chr1	StringTie	exon	962704	962917	1000	+	.	gene_id "MSTRG.62"; transcript_id "MSTRG.62.255"; exon_number "4";
chr1	StringTie	exon	963109	963253	1000	+	.	gene_id "MSTRG.62"; transcript_id "MSTRG.62.255"; exon_number "5";
chr1	StringTie	exon	963337	963504	1000	+	.	gene_id "MSTRG.62"; transcript_id "MSTRG.62.255"; exon_number "6";
chr1	StringTie	exon	963920	964008	1000	+	.	gene_id "MSTRG.62"; transcript_id "MSTRG.62.255"; exon_number "7";
chr1	StringTie	exon	964107	964167	1000	+	.	gene_id "MSTRG.62"; transcript_id "MSTRG.62.255"; exon_number "8";
chr1	StringTie	exon	964349	964530	1000	+	.	gene_id "MSTRG.62"; transcript_id "MSTRG.62.255"; exon_number "9";
chr1	StringTie	exon	964963	965828	1000	+	.	gene_id "MSTRG.62"; transcript_id "MSTRG.62.255"; exon_number "10";
chr1	StringTie	transcript	961317	965722	1000	+	.	gene_id "MSTRG.62"; transcript_id "MSTRG.62.256";
chr1	StringTie	exon	961317	961552	1000	+	.	gene_id "MSTRG.62"; transcript_id "MSTRG.62.256"; exon_number "1";
chr1	StringTie	exon	961629	961750	1000	+	.	gene_id "MSTRG.62"; transcript_id "MSTRG.62.256"; exon_number "2";
chr1	StringTie	exon	961826	962047	1000	+	.	gene_id "MSTRG.62"; transcript_id "MSTRG.62.256"; exon_number "3";
chr1	StringTie	exon	962314	962471	1000	+	.	gene_id "MSTRG.62"; transcript_id "MSTRG.62.256"; exon_number "4";
chr1	StringTie	exon	962704	962917	1000	+	.	gene_id "MSTRG.62"; transcript_id "MSTRG.62.256"; exon_number "5";
chr1	StringTie	exon	963109	963253	1000	+	.	gene_id "MSTRG.62"; transcript_id "MSTRG.62.256"; exon_number "6";
chr1	StringTie	exon	963337	963504	1000	+	.	gene_id "MSTRG.62"; transcript_id "MSTRG.62.256"; exon_number "7";
chr1	StringTie	exon	963920	964008	1000	+	.	gene_id "MSTRG.62"; transcript_id "MSTRG.62.256"; exon_number "8";
chr1	StringTie	exon	964107	964167	1000	+	.	gene_id "MSTRG.62"; transcript_id "MSTRG.62.256"; exon_number "9";
chr1	StringTie	exon	964349	964530	1000	+	.	gene_id "MSTRG.62"; transcript_id "MSTRG.62.256"; exon_number "10";
chr1	StringTie	exon	964963	965722	1000	+	.	gene_id "MSTRG.62"; transcript_id "MSTRG.62.256"; exon_number "11";
chr1	StringTie	transcript	961317	975301	1000	+	.	gene_id "MSTRG.62"; transcript_id "MSTRG.62.257";
chr1	StringTie	exon	961317	961552	1000	+	.	gene_id "MSTRG.62"; transcript_id "MSTRG.62.257"; exon_number "1";
chr1	StringTie	exon	961629	961750	1000	+	.	gene_id "MSTRG.62"; transcript_id "MSTRG.62.257"; exon_number "2";
chr1	StringTie	exon	961826	962047	1000	+	.	gene_id "MSTRG.62"; transcript_id "MSTRG.62.257"; exon_number "3";
chr1	StringTie	exon	962355	962471	1000	+	.	gene_id "MSTRG.62"; transcript_id "MSTRG.62.257"; exon_number "4";
chr1	StringTie	exon	962704	962917	1000	+	.	gene_id "MSTRG.62"; transcript_id "MSTRG.62.257"; exon_number "5";
chr1	StringTie	exon	963032	963253	1000	+	.	gene_id "MSTRG.62"; transcript_id "MSTRG.62.257"; exon_number "6";
chr1	StringTie	exon	963337	963504	1000	+	.	gene_id "MSTRG.62"; transcript_id "MSTRG.62.257"; exon_number "7";
chr1	StringTie	exon	963920	964008	1000	+	.	gene_id "MSTRG.62"; transcript_id "MSTRG.62.257"; exon_number "8";
chr1	StringTie	exon	964107	964167	1000	+	.	gene_id "MSTRG.62"; transcript_id "MSTRG.62.257"; exon_number "9";
chr1	StringTie	exon	964349	964530	1000	+	.	gene_id "MSTRG.62"; transcript_id "MSTRG.62.257"; exon_number "10";
chr1	StringTie	exon	964963	966614	1000	+	.	gene_id "MSTRG.62"; transcript_id "MSTRG.62.257"; exon_number "11";
chr1	StringTie	exon	966704	966803	1000	+	.	gene_id "MSTRG.62"; transcript_id "MSTRG.62.257"; exon_number "12";
chr1	StringTie	exon	970277	970423	1000	+	.	gene_id "MSTRG.62"; transcript_id "MSTRG.62.257"; exon_number "13";
chr1	StringTie	exon	970521	970601	1000	+	.	gene_id "MSTRG.62"; transcript_id "MSTRG.62.257"; exon_number "14";
chr1	StringTie	exon	970686	971006	1000	+	.	gene_id "MSTRG.62"; transcript_id "MSTRG.62.257"; exon_number "15";
chr1	StringTie	exon	971077	971208	1000	+	.	gene_id "MSTRG.62"; transcript_id "MSTRG.62.257"; exon_number "16";
chr1	StringTie	exon	971324	971404	1000	+	.	gene_id "MSTRG.62"; transcript_id "MSTRG.62.257"; exon_number "17";
chr1	StringTie	exon	972075	972150	1000	+	.	gene_id "MSTRG.62"; transcript_id "MSTRG.62.257"; exon_number "18";
chr1	StringTie	exon	972288	972424	1000	+	.	gene_id "MSTRG.62"; transcript_id "MSTRG.62.257"; exon_number "19";
chr1	StringTie	exon	972861	973010	1000	+	.	gene_id "MSTRG.62"; transcript_id "MSTRG.62.257"; exon_number "20";
chr1	StringTie	exon	973186	973326	1000	+	.	gene_id "MSTRG.62"; transcript_id "MSTRG.62.257"; exon_number "21";
chr1	StringTie	exon	973500	973640	1000	+	.	gene_id "MSTRG.62"; transcript_id "MSTRG.62.257"; exon_number "22";
chr1	StringTie	exon	973833	974051	1000	+	.	gene_id "MSTRG.62"; transcript_id "MSTRG.62.257"; exon_number "23";
chr1	StringTie	exon	974316	974364	1000	+	.	gene_id "MSTRG.62"; transcript_id "MSTRG.62.257"; exon_number "24";
chr1	StringTie	exon	974442	974588	1000	+	.	gene_id "MSTRG.62"; transcript_id "MSTRG.62.257"; exon_number "25";
chr1	StringTie	exon	975255	975301	1000	+	.	gene_id "MSTRG.62"; transcript_id "MSTRG.62.257"; exon_number "26";
chr1	StringTie	transcript	961318	965742	1000	+	.	gene_id "MSTRG.62"; transcript_id "MSTRG.62.258";
chr1	StringTie	exon	961318	961750	1000	+	.	gene_id "MSTRG.62"; transcript_id "MSTRG.62.258"; exon_number "1";
chr1	StringTie	exon	961826	962917	1000	+	.	gene_id "MSTRG.62"; transcript_id "MSTRG.62.258"; exon_number "2";
chr1	StringTie	exon	963109	963253	1000	+	.	gene_id "MSTRG.62"; transcript_id "MSTRG.62.258"; exon_number "3";
chr1	StringTie	exon	963337	964008	1000	+	.	gene_id "MSTRG.62"; transcript_id "MSTRG.62.258"; exon_number "4";
chr1	StringTie	exon	964107	964180	1000	+	.	gene_id "MSTRG.62"; transcript_id "MSTRG.62.258"; exon_number "5";
chr1	StringTie	exon	964349	964530	1000	+	.	gene_id "MSTRG.62"; transcript_id "MSTRG.62.258"; exon_number "6";
chr1	StringTie	exon	964935	965742	1000	+	.	gene_id "MSTRG.62"; transcript_id "MSTRG.62.258"; exon_number "7";
chr1	StringTie	transcript	961318	965714	1000	+	.	gene_id "MSTRG.62"; transcript_id "MSTRG.62.259";
chr1	StringTie	exon	961318	962615	1000	+	.	gene_id "MSTRG.62"; transcript_id "MSTRG.62.259"; exon_number "1";
chr1	StringTie	exon	962704	962917	1000	+	.	gene_id "MSTRG.62"; transcript_id "MSTRG.62.259"; exon_number "2";
chr1	StringTie	exon	963109	963253	1000	+	.	gene_id "MSTRG.62"; transcript_id "MSTRG.62.259"; exon_number "3";
chr1	StringTie	exon	963337	964008	1000	+	.	gene_id "MSTRG.62"; transcript_id "MSTRG.62.259"; exon_number "4";
chr1	StringTie	exon	964107	964180	1000	+	.	gene_id "MSTRG.62"; transcript_id "MSTRG.62.259"; exon_number "5";
chr1	StringTie	exon	964349	964530	1000	+	.	gene_id "MSTRG.62"; transcript_id "MSTRG.62.259"; exon_number "6";
chr1	StringTie	exon	964935	965714	1000	+	.	gene_id "MSTRG.62"; transcript_id "MSTRG.62.259"; exon_number "7";
chr1	StringTie	transcript	960132	975861	1000	+	.	gene_id "MSTRG.62"; transcript_id "MSTRG.62.26";
chr1	StringTie	exon	960132	961552	1000	+	.	gene_id "MSTRG.62"; transcript_id "MSTRG.62.26"; exon_number "1";
chr1	StringTie	exon	961629	961750	1000	+	.	gene_id "MSTRG.62"; transcript_id "MSTRG.62.26"; exon_number "2";
chr1	StringTie	exon	961826	962047	1000	+	.	gene_id "MSTRG.62"; transcript_id "MSTRG.62.26"; exon_number "3";
chr1	StringTie	exon	962286	962471	1000	+	.	gene_id "MSTRG.62"; transcript_id "MSTRG.62.26"; exon_number "4";
chr1	StringTie	exon	962704	962917	1000	+	.	gene_id "MSTRG.62"; transcript_id "MSTRG.62.26"; exon_number "5";
chr1	StringTie	exon	963109	963253	1000	+	.	gene_id "MSTRG.62"; transcript_id "MSTRG.62.26"; exon_number "6";
chr1	StringTie	exon	963337	963504	1000	+	.	gene_id "MSTRG.62"; transcript_id "MSTRG.62.26"; exon_number "7";
chr1	StringTie	exon	963920	964008	1000	+	.	gene_id "MSTRG.62"; transcript_id "MSTRG.62.26"; exon_number "8";
chr1	StringTie	exon	964107	964180	1000	+	.	gene_id "MSTRG.62"; transcript_id "MSTRG.62.26"; exon_number "9";
chr1	StringTie	exon	964349	964530	1000	+	.	gene_id "MSTRG.62"; transcript_id "MSTRG.62.26"; exon_number "10";
chr1	StringTie	exon	964963	966614	1000	+	.	gene_id "MSTRG.62"; transcript_id "MSTRG.62.26"; exon_number "11";
chr1	StringTie	exon	966704	966803	1000	+	.	gene_id "MSTRG.62"; transcript_id "MSTRG.62.26"; exon_number "12";
chr1	StringTie	exon	970277	970423	1000	+	.	gene_id "MSTRG.62"; transcript_id "MSTRG.62.26"; exon_number "13";
chr1	StringTie	exon	970521	970601	1000	+	.	gene_id "MSTRG.62"; transcript_id "MSTRG.62.26"; exon_number "14";
chr1	StringTie	exon	970686	970758	1000	+	.	gene_id "MSTRG.62"; transcript_id "MSTRG.62.26"; exon_number "15";
chr1	StringTie	exon	970879	971006	1000	+	.	gene_id "MSTRG.62"; transcript_id "MSTRG.62.26"; exon_number "16";
chr1	StringTie	exon	971077	971208	1000	+	.	gene_id "MSTRG.62"; transcript_id "MSTRG.62.26"; exon_number "17";
chr1	StringTie	exon	971324	971404	1000	+	.	gene_id "MSTRG.62"; transcript_id "MSTRG.62.26"; exon_number "18";
chr1	StringTie	exon	972075	972150	1000	+	.	gene_id "MSTRG.62"; transcript_id "MSTRG.62.26"; exon_number "19";
chr1	StringTie	exon	972288	972424	1000	+	.	gene_id "MSTRG.62"; transcript_id "MSTRG.62.26"; exon_number "20";
chr1	StringTie	exon	972861	973010	1000	+	.	gene_id "MSTRG.62"; transcript_id "MSTRG.62.26"; exon_number "21";
chr1	StringTie	exon	973186	973326	1000	+	.	gene_id "MSTRG.62"; transcript_id "MSTRG.62.26"; exon_number "22";
chr1	StringTie	exon	973500	973640	1000	+	.	gene_id "MSTRG.62"; transcript_id "MSTRG.62.26"; exon_number "23";
chr1	StringTie	exon	973833	974051	1000	+	.	gene_id "MSTRG.62"; transcript_id "MSTRG.62.26"; exon_number "24";
chr1	StringTie	exon	974316	974364	1000	+	.	gene_id "MSTRG.62"; transcript_id "MSTRG.62.26"; exon_number "25";
chr1	StringTie	exon	974442	974588	1000	+	.	gene_id "MSTRG.62"; transcript_id "MSTRG.62.26"; exon_number "26";
chr1	StringTie	exon	975255	975861	1000	+	.	gene_id "MSTRG.62"; transcript_id "MSTRG.62.26"; exon_number "27";
chr1	StringTie	transcript	961318	965723	1000	+	.	gene_id "MSTRG.62"; transcript_id "MSTRG.62.260";
chr1	StringTie	exon	961318	961750	1000	+	.	gene_id "MSTRG.62"; transcript_id "MSTRG.62.260"; exon_number "1";
chr1	StringTie	exon	961826	962047	1000	+	.	gene_id "MSTRG.62"; transcript_id "MSTRG.62.260"; exon_number "2";
chr1	StringTie	exon	962355	962471	1000	+	.	gene_id "MSTRG.62"; transcript_id "MSTRG.62.260"; exon_number "3";
chr1	StringTie	exon	962616	962917	1000	+	.	gene_id "MSTRG.62"; transcript_id "MSTRG.62.260"; exon_number "4";
chr1	StringTie	exon	963032	963253	1000	+	.	gene_id "MSTRG.62"; transcript_id "MSTRG.62.260"; exon_number "5";
chr1	StringTie	exon	963337	963504	1000	+	.	gene_id "MSTRG.62"; transcript_id "MSTRG.62.260"; exon_number "6";
chr1	StringTie	exon	963920	964008	1000	+	.	gene_id "MSTRG.62"; transcript_id "MSTRG.62.260"; exon_number "7";
chr1	StringTie	exon	964107	964167	1000	+	.	gene_id "MSTRG.62"; transcript_id "MSTRG.62.260"; exon_number "8";
chr1	StringTie	exon	964349	964530	1000	+	.	gene_id "MSTRG.62"; transcript_id "MSTRG.62.260"; exon_number "9";
chr1	StringTie	exon	964963	965723	1000	+	.	gene_id "MSTRG.62"; transcript_id "MSTRG.62.260"; exon_number "10";
chr1	StringTie	transcript	961318	975203	1000	+	.	gene_id "MSTRG.62"; transcript_id "MSTRG.62.261";
chr1	StringTie	exon	961318	962471	1000	+	.	gene_id "MSTRG.62"; transcript_id "MSTRG.62.261"; exon_number "1";
chr1	StringTie	exon	962704	962917	1000	+	.	gene_id "MSTRG.62"; transcript_id "MSTRG.62.261"; exon_number "2";
chr1	StringTie	exon	963032	963253	1000	+	.	gene_id "MSTRG.62"; transcript_id "MSTRG.62.261"; exon_number "3";
chr1	StringTie	exon	963337	963504	1000	+	.	gene_id "MSTRG.62"; transcript_id "MSTRG.62.261"; exon_number "4";
chr1	StringTie	exon	963920	964008	1000	+	.	gene_id "MSTRG.62"; transcript_id "MSTRG.62.261"; exon_number "5";
chr1	StringTie	exon	964107	964180	1000	+	.	gene_id "MSTRG.62"; transcript_id "MSTRG.62.261"; exon_number "6";
chr1	StringTie	exon	964349	964530	1000	+	.	gene_id "MSTRG.62"; transcript_id "MSTRG.62.261"; exon_number "7";
chr1	StringTie	exon	964963	966614	1000	+	.	gene_id "MSTRG.62"; transcript_id "MSTRG.62.261"; exon_number "8";
chr1	StringTie	exon	966704	967010	1000	+	.	gene_id "MSTRG.62"; transcript_id "MSTRG.62.261"; exon_number "9";
chr1	StringTie	exon	970277	970423	1000	+	.	gene_id "MSTRG.62"; transcript_id "MSTRG.62.261"; exon_number "10";
chr1	StringTie	exon	970521	970601	1000	+	.	gene_id "MSTRG.62"; transcript_id "MSTRG.62.261"; exon_number "11";
chr1	StringTie	exon	970686	970758	1000	+	.	gene_id "MSTRG.62"; transcript_id "MSTRG.62.261"; exon_number "12";
chr1	StringTie	exon	970879	971006	1000	+	.	gene_id "MSTRG.62"; transcript_id "MSTRG.62.261"; exon_number "13";
chr1	StringTie	exon	971077	971208	1000	+	.	gene_id "MSTRG.62"; transcript_id "MSTRG.62.261"; exon_number "14";
chr1	StringTie	exon	971327	971404	1000	+	.	gene_id "MSTRG.62"; transcript_id "MSTRG.62.261"; exon_number "15";
chr1	StringTie	exon	972075	972150	1000	+	.	gene_id "MSTRG.62"; transcript_id "MSTRG.62.261"; exon_number "16";
chr1	StringTie	exon	972288	972424	1000	+	.	gene_id "MSTRG.62"; transcript_id "MSTRG.62.261"; exon_number "17";
chr1	StringTie	exon	972861	973010	1000	+	.	gene_id "MSTRG.62"; transcript_id "MSTRG.62.261"; exon_number "18";
chr1	StringTie	exon	973186	973326	1000	+	.	gene_id "MSTRG.62"; transcript_id "MSTRG.62.261"; exon_number "19";
chr1	StringTie	exon	973500	973640	1000	+	.	gene_id "MSTRG.62"; transcript_id "MSTRG.62.261"; exon_number "20";
chr1	StringTie	exon	973833	974051	1000	+	.	gene_id "MSTRG.62"; transcript_id "MSTRG.62.261"; exon_number "21";
chr1	StringTie	exon	974316	974364	1000	+	.	gene_id "MSTRG.62"; transcript_id "MSTRG.62.261"; exon_number "22";
chr1	StringTie	exon	974442	975203	1000	+	.	gene_id "MSTRG.62"; transcript_id "MSTRG.62.261"; exon_number "23";
chr1	StringTie	transcript	961318	975203	1000	+	.	gene_id "MSTRG.62"; transcript_id "MSTRG.62.262";
chr1	StringTie	exon	961318	961552	1000	+	.	gene_id "MSTRG.62"; transcript_id "MSTRG.62.262"; exon_number "1";
chr1	StringTie	exon	961629	961750	1000	+	.	gene_id "MSTRG.62"; transcript_id "MSTRG.62.262"; exon_number "2";
chr1	StringTie	exon	961826	962047	1000	+	.	gene_id "MSTRG.62"; transcript_id "MSTRG.62.262"; exon_number "3";
chr1	StringTie	exon	962139	962471	1000	+	.	gene_id "MSTRG.62"; transcript_id "MSTRG.62.262"; exon_number "4";
chr1	StringTie	exon	962704	962917	1000	+	.	gene_id "MSTRG.62"; transcript_id "MSTRG.62.262"; exon_number "5";
chr1	StringTie	exon	963032	963253	1000	+	.	gene_id "MSTRG.62"; transcript_id "MSTRG.62.262"; exon_number "6";
chr1	StringTie	exon	963337	963504	1000	+	.	gene_id "MSTRG.62"; transcript_id "MSTRG.62.262"; exon_number "7";
chr1	StringTie	exon	963920	964008	1000	+	.	gene_id "MSTRG.62"; transcript_id "MSTRG.62.262"; exon_number "8";
chr1	StringTie	exon	964107	964167	1000	+	.	gene_id "MSTRG.62"; transcript_id "MSTRG.62.262"; exon_number "9";
chr1	StringTie	exon	964349	964530	1000	+	.	gene_id "MSTRG.62"; transcript_id "MSTRG.62.262"; exon_number "10";
chr1	StringTie	exon	964963	966614	1000	+	.	gene_id "MSTRG.62"; transcript_id "MSTRG.62.262"; exon_number "11";
chr1	StringTie	exon	966704	966803	1000	+	.	gene_id "MSTRG.62"; transcript_id "MSTRG.62.262"; exon_number "12";
chr1	StringTie	exon	970277	970423	1000	+	.	gene_id "MSTRG.62"; transcript_id "MSTRG.62.262"; exon_number "13";
chr1	StringTie	exon	970521	970601	1000	+	.	gene_id "MSTRG.62"; transcript_id "MSTRG.62.262"; exon_number "14";
chr1	StringTie	exon	970686	970758	1000	+	.	gene_id "MSTRG.62"; transcript_id "MSTRG.62.262"; exon_number "15";
chr1	StringTie	exon	970879	971006	1000	+	.	gene_id "MSTRG.62"; transcript_id "MSTRG.62.262"; exon_number "16";
chr1	StringTie	exon	971077	971208	1000	+	.	gene_id "MSTRG.62"; transcript_id "MSTRG.62.262"; exon_number "17";
chr1	StringTie	exon	971324	971404	1000	+	.	gene_id "MSTRG.62"; transcript_id "MSTRG.62.262"; exon_number "18";
chr1	StringTie	exon	972075	972150	1000	+	.	gene_id "MSTRG.62"; transcript_id "MSTRG.62.262"; exon_number "19";
chr1	StringTie	exon	972288	972424	1000	+	.	gene_id "MSTRG.62"; transcript_id "MSTRG.62.262"; exon_number "20";
chr1	StringTie	exon	972861	973010	1000	+	.	gene_id "MSTRG.62"; transcript_id "MSTRG.62.262"; exon_number "21";
chr1	StringTie	exon	973186	973326	1000	+	.	gene_id "MSTRG.62"; transcript_id "MSTRG.62.262"; exon_number "22";
chr1	StringTie	exon	973500	973640	1000	+	.	gene_id "MSTRG.62"; transcript_id "MSTRG.62.262"; exon_number "23";
chr1	StringTie	exon	973833	974051	1000	+	.	gene_id "MSTRG.62"; transcript_id "MSTRG.62.262"; exon_number "24";
chr1	StringTie	exon	974316	974364	1000	+	.	gene_id "MSTRG.62"; transcript_id "MSTRG.62.262"; exon_number "25";
chr1	StringTie	exon	974442	975203	1000	+	.	gene_id "MSTRG.62"; transcript_id "MSTRG.62.262"; exon_number "26";
chr1	StringTie	transcript	961318	975868	1000	+	.	gene_id "MSTRG.62"; transcript_id "MSTRG.62.263";
chr1	StringTie	exon	961318	961552	1000	+	.	gene_id "MSTRG.62"; transcript_id "MSTRG.62.263"; exon_number "1";
chr1	StringTie	exon	961629	961750	1000	+	.	gene_id "MSTRG.62"; transcript_id "MSTRG.62.263"; exon_number "2";
chr1	StringTie	exon	961826	962047	1000	+	.	gene_id "MSTRG.62"; transcript_id "MSTRG.62.263"; exon_number "3";
chr1	StringTie	exon	962139	962471	1000	+	.	gene_id "MSTRG.62"; transcript_id "MSTRG.62.263"; exon_number "4";
chr1	StringTie	exon	962704	962917	1000	+	.	gene_id "MSTRG.62"; transcript_id "MSTRG.62.263"; exon_number "5";
chr1	StringTie	exon	963109	963253	1000	+	.	gene_id "MSTRG.62"; transcript_id "MSTRG.62.263"; exon_number "6";
chr1	StringTie	exon	963337	963504	1000	+	.	gene_id "MSTRG.62"; transcript_id "MSTRG.62.263"; exon_number "7";
chr1	StringTie	exon	963920	964008	1000	+	.	gene_id "MSTRG.62"; transcript_id "MSTRG.62.263"; exon_number "8";
chr1	StringTie	exon	964107	964167	1000	+	.	gene_id "MSTRG.62"; transcript_id "MSTRG.62.263"; exon_number "9";
chr1	StringTie	exon	964349	964530	1000	+	.	gene_id "MSTRG.62"; transcript_id "MSTRG.62.263"; exon_number "10";
chr1	StringTie	exon	964963	966614	1000	+	.	gene_id "MSTRG.62"; transcript_id "MSTRG.62.263"; exon_number "11";
chr1	StringTie	exon	966704	966803	1000	+	.	gene_id "MSTRG.62"; transcript_id "MSTRG.62.263"; exon_number "12";
chr1	StringTie	exon	970277	970423	1000	+	.	gene_id "MSTRG.62"; transcript_id "MSTRG.62.263"; exon_number "13";
chr1	StringTie	exon	970521	970601	1000	+	.	gene_id "MSTRG.62"; transcript_id "MSTRG.62.263"; exon_number "14";
chr1	StringTie	exon	970686	970758	1000	+	.	gene_id "MSTRG.62"; transcript_id "MSTRG.62.263"; exon_number "15";
chr1	StringTie	exon	970879	971006	1000	+	.	gene_id "MSTRG.62"; transcript_id "MSTRG.62.263"; exon_number "16";
chr1	StringTie	exon	971077	971208	1000	+	.	gene_id "MSTRG.62"; transcript_id "MSTRG.62.263"; exon_number "17";
chr1	StringTie	exon	971324	971404	1000	+	.	gene_id "MSTRG.62"; transcript_id "MSTRG.62.263"; exon_number "18";
chr1	StringTie	exon	972075	972150	1000	+	.	gene_id "MSTRG.62"; transcript_id "MSTRG.62.263"; exon_number "19";
chr1	StringTie	exon	972288	972424	1000	+	.	gene_id "MSTRG.62"; transcript_id "MSTRG.62.263"; exon_number "20";
chr1	StringTie	exon	972861	973010	1000	+	.	gene_id "MSTRG.62"; transcript_id "MSTRG.62.263"; exon_number "21";
chr1	StringTie	exon	973186	973326	1000	+	.	gene_id "MSTRG.62"; transcript_id "MSTRG.62.263"; exon_number "22";
chr1	StringTie	exon	973500	973640	1000	+	.	gene_id "MSTRG.62"; transcript_id "MSTRG.62.263"; exon_number "23";
chr1	StringTie	exon	973833	974051	1000	+	.	gene_id "MSTRG.62"; transcript_id "MSTRG.62.263"; exon_number "24";
chr1	StringTie	exon	974316	974364	1000	+	.	gene_id "MSTRG.62"; transcript_id "MSTRG.62.263"; exon_number "25";
chr1	StringTie	exon	974442	974588	1000	+	.	gene_id "MSTRG.62"; transcript_id "MSTRG.62.263"; exon_number "26";
chr1	StringTie	exon	975255	975868	1000	+	.	gene_id "MSTRG.62"; transcript_id "MSTRG.62.263"; exon_number "27";
chr1	StringTie	transcript	961320	966220	1000	+	.	gene_id "MSTRG.62"; transcript_id "MSTRG.62.264";
chr1	StringTie	exon	961320	962047	1000	+	.	gene_id "MSTRG.62"; transcript_id "MSTRG.62.264"; exon_number "1";
chr1	StringTie	exon	962355	962471	1000	+	.	gene_id "MSTRG.62"; transcript_id "MSTRG.62.264"; exon_number "2";
chr1	StringTie	exon	962616	962917	1000	+	.	gene_id "MSTRG.62"; transcript_id "MSTRG.62.264"; exon_number "3";
chr1	StringTie	exon	963109	963253	1000	+	.	gene_id "MSTRG.62"; transcript_id "MSTRG.62.264"; exon_number "4";
chr1	StringTie	exon	963337	964008	1000	+	.	gene_id "MSTRG.62"; transcript_id "MSTRG.62.264"; exon_number "5";
chr1	StringTie	exon	964107	964167	1000	+	.	gene_id "MSTRG.62"; transcript_id "MSTRG.62.264"; exon_number "6";
chr1	StringTie	exon	964349	964530	1000	+	.	gene_id "MSTRG.62"; transcript_id "MSTRG.62.264"; exon_number "7";
chr1	StringTie	exon	964963	966220	1000	+	.	gene_id "MSTRG.62"; transcript_id "MSTRG.62.264"; exon_number "8";
chr1	StringTie	transcript	961320	965734	1000	+	.	gene_id "MSTRG.62"; transcript_id "MSTRG.62.265";
chr1	StringTie	exon	961320	961750	1000	+	.	gene_id "MSTRG.62"; transcript_id "MSTRG.62.265"; exon_number "1";
chr1	StringTie	exon	961826	962471	1000	+	.	gene_id "MSTRG.62"; transcript_id "MSTRG.62.265"; exon_number "2";
chr1	StringTie	exon	962616	962618	1000	+	.	gene_id "MSTRG.62"; transcript_id "MSTRG.62.265"; exon_number "3";
chr1	StringTie	exon	962704	962913	1000	+	.	gene_id "MSTRG.62"; transcript_id "MSTRG.62.265"; exon_number "4";
chr1	StringTie	exon	963109	963253	1000	+	.	gene_id "MSTRG.62"; transcript_id "MSTRG.62.265"; exon_number "5";
chr1	StringTie	exon	963337	964008	1000	+	.	gene_id "MSTRG.62"; transcript_id "MSTRG.62.265"; exon_number "6";
chr1	StringTie	exon	964107	964180	1000	+	.	gene_id "MSTRG.62"; transcript_id "MSTRG.62.265"; exon_number "7";
chr1	StringTie	exon	964349	964530	1000	+	.	gene_id "MSTRG.62"; transcript_id "MSTRG.62.265"; exon_number "8";
chr1	StringTie	exon	964963	965734	1000	+	.	gene_id "MSTRG.62"; transcript_id "MSTRG.62.265"; exon_number "9";
chr1	StringTie	transcript	961320	966057	1000	+	.	gene_id "MSTRG.62"; transcript_id "MSTRG.62.266";
chr1	StringTie	exon	961320	961750	1000	+	.	gene_id "MSTRG.62"; transcript_id "MSTRG.62.266"; exon_number "1";
chr1	StringTie	exon	961826	962047	1000	+	.	gene_id "MSTRG.62"; transcript_id "MSTRG.62.266"; exon_number "2";
chr1	StringTie	exon	962158	962471	1000	+	.	gene_id "MSTRG.62"; transcript_id "MSTRG.62.266"; exon_number "3";
chr1	StringTie	exon	962704	962917	1000	+	.	gene_id "MSTRG.62"; transcript_id "MSTRG.62.266"; exon_number "4";
chr1	StringTie	exon	963109	963253	1000	+	.	gene_id "MSTRG.62"; transcript_id "MSTRG.62.266"; exon_number "5";
chr1	StringTie	exon	963337	963504	1000	+	.	gene_id "MSTRG.62"; transcript_id "MSTRG.62.266"; exon_number "6";
chr1	StringTie	exon	963920	964008	1000	+	.	gene_id "MSTRG.62"; transcript_id "MSTRG.62.266"; exon_number "7";
chr1	StringTie	exon	964107	964167	1000	+	.	gene_id "MSTRG.62"; transcript_id "MSTRG.62.266"; exon_number "8";
chr1	StringTie	exon	964349	964530	1000	+	.	gene_id "MSTRG.62"; transcript_id "MSTRG.62.266"; exon_number "9";
chr1	StringTie	exon	964963	966057	1000	+	.	gene_id "MSTRG.62"; transcript_id "MSTRG.62.266"; exon_number "10";
chr1	StringTie	transcript	961320	975203	1000	+	.	gene_id "MSTRG.62"; transcript_id "MSTRG.62.267";
chr1	StringTie	exon	961320	961750	1000	+	.	gene_id "MSTRG.62"; transcript_id "MSTRG.62.267"; exon_number "1";
chr1	StringTie	exon	961826	962047	1000	+	.	gene_id "MSTRG.62"; transcript_id "MSTRG.62.267"; exon_number "2";
chr1	StringTie	exon	962286	962917	1000	+	.	gene_id "MSTRG.62"; transcript_id "MSTRG.62.267"; exon_number "3";
chr1	StringTie	exon	963109	963253	1000	+	.	gene_id "MSTRG.62"; transcript_id "MSTRG.62.267"; exon_number "4";
chr1	StringTie	exon	963337	964008	1000	+	.	gene_id "MSTRG.62"; transcript_id "MSTRG.62.267"; exon_number "5";
chr1	StringTie	exon	964107	964180	1000	+	.	gene_id "MSTRG.62"; transcript_id "MSTRG.62.267"; exon_number "6";
chr1	StringTie	exon	964349	964530	1000	+	.	gene_id "MSTRG.62"; transcript_id "MSTRG.62.267"; exon_number "7";
chr1	StringTie	exon	964963	966614	1000	+	.	gene_id "MSTRG.62"; transcript_id "MSTRG.62.267"; exon_number "8";
chr1	StringTie	exon	966704	966803	1000	+	.	gene_id "MSTRG.62"; transcript_id "MSTRG.62.267"; exon_number "9";
chr1	StringTie	exon	970277	970423	1000	+	.	gene_id "MSTRG.62"; transcript_id "MSTRG.62.267"; exon_number "10";
chr1	StringTie	exon	970521	970601	1000	+	.	gene_id "MSTRG.62"; transcript_id "MSTRG.62.267"; exon_number "11";
chr1	StringTie	exon	970686	970758	1000	+	.	gene_id "MSTRG.62"; transcript_id "MSTRG.62.267"; exon_number "12";
chr1	StringTie	exon	970879	971006	1000	+	.	gene_id "MSTRG.62"; transcript_id "MSTRG.62.267"; exon_number "13";
chr1	StringTie	exon	971113	971208	1000	+	.	gene_id "MSTRG.62"; transcript_id "MSTRG.62.267"; exon_number "14";
chr1	StringTie	exon	971327	971404	1000	+	.	gene_id "MSTRG.62"; transcript_id "MSTRG.62.267"; exon_number "15";
chr1	StringTie	exon	972075	972150	1000	+	.	gene_id "MSTRG.62"; transcript_id "MSTRG.62.267"; exon_number "16";
chr1	StringTie	exon	972288	972424	1000	+	.	gene_id "MSTRG.62"; transcript_id "MSTRG.62.267"; exon_number "17";
chr1	StringTie	exon	972861	973010	1000	+	.	gene_id "MSTRG.62"; transcript_id "MSTRG.62.267"; exon_number "18";
chr1	StringTie	exon	973186	973326	1000	+	.	gene_id "MSTRG.62"; transcript_id "MSTRG.62.267"; exon_number "19";
chr1	StringTie	exon	973500	973640	1000	+	.	gene_id "MSTRG.62"; transcript_id "MSTRG.62.267"; exon_number "20";
chr1	StringTie	exon	973833	974051	1000	+	.	gene_id "MSTRG.62"; transcript_id "MSTRG.62.267"; exon_number "21";
chr1	StringTie	exon	974316	974364	1000	+	.	gene_id "MSTRG.62"; transcript_id "MSTRG.62.267"; exon_number "22";
chr1	StringTie	exon	974442	975203	1000	+	.	gene_id "MSTRG.62"; transcript_id "MSTRG.62.267"; exon_number "23";
chr1	StringTie	transcript	961324	964167	1000	+	.	gene_id "MSTRG.62"; transcript_id "MSTRG.62.268";
chr1	StringTie	exon	961324	961729	1000	+	.	gene_id "MSTRG.62"; transcript_id "MSTRG.62.268"; exon_number "1";
chr1	StringTie	exon	961826	962047	1000	+	.	gene_id "MSTRG.62"; transcript_id "MSTRG.62.268"; exon_number "2";
chr1	StringTie	exon	962286	962471	1000	+	.	gene_id "MSTRG.62"; transcript_id "MSTRG.62.268"; exon_number "3";
chr1	StringTie	exon	962704	962917	1000	+	.	gene_id "MSTRG.62"; transcript_id "MSTRG.62.268"; exon_number "4";
chr1	StringTie	exon	963109	963253	1000	+	.	gene_id "MSTRG.62"; transcript_id "MSTRG.62.268"; exon_number "5";
chr1	StringTie	exon	963337	963504	1000	+	.	gene_id "MSTRG.62"; transcript_id "MSTRG.62.268"; exon_number "6";
chr1	StringTie	exon	963920	964008	1000	+	.	gene_id "MSTRG.62"; transcript_id "MSTRG.62.268"; exon_number "7";
chr1	StringTie	exon	964107	964167	1000	+	.	gene_id "MSTRG.62"; transcript_id "MSTRG.62.268"; exon_number "8";
chr1	StringTie	transcript	961324	975187	1000	+	.	gene_id "MSTRG.62"; transcript_id "MSTRG.62.269";
chr1	StringTie	exon	961324	962471	1000	+	.	gene_id "MSTRG.62"; transcript_id "MSTRG.62.269"; exon_number "1";
chr1	StringTie	exon	962704	962917	1000	+	.	gene_id "MSTRG.62"; transcript_id "MSTRG.62.269"; exon_number "2";
chr1	StringTie	exon	963032	963253	1000	+	.	gene_id "MSTRG.62"; transcript_id "MSTRG.62.269"; exon_number "3";
chr1	StringTie	exon	963337	963504	1000	+	.	gene_id "MSTRG.62"; transcript_id "MSTRG.62.269"; exon_number "4";
chr1	StringTie	exon	963920	964008	1000	+	.	gene_id "MSTRG.62"; transcript_id "MSTRG.62.269"; exon_number "5";
chr1	StringTie	exon	964107	964180	1000	+	.	gene_id "MSTRG.62"; transcript_id "MSTRG.62.269"; exon_number "6";
chr1	StringTie	exon	964349	964530	1000	+	.	gene_id "MSTRG.62"; transcript_id "MSTRG.62.269"; exon_number "7";
chr1	StringTie	exon	964963	966614	1000	+	.	gene_id "MSTRG.62"; transcript_id "MSTRG.62.269"; exon_number "8";
chr1	StringTie	exon	966704	966803	1000	+	.	gene_id "MSTRG.62"; transcript_id "MSTRG.62.269"; exon_number "9";
chr1	StringTie	exon	970277	970423	1000	+	.	gene_id "MSTRG.62"; transcript_id "MSTRG.62.269"; exon_number "10";
chr1	StringTie	exon	970521	970601	1000	+	.	gene_id "MSTRG.62"; transcript_id "MSTRG.62.269"; exon_number "11";
chr1	StringTie	exon	970686	971006	1000	+	.	gene_id "MSTRG.62"; transcript_id "MSTRG.62.269"; exon_number "12";
chr1	StringTie	exon	971077	971208	1000	+	.	gene_id "MSTRG.62"; transcript_id "MSTRG.62.269"; exon_number "13";
chr1	StringTie	exon	971330	971404	1000	+	.	gene_id "MSTRG.62"; transcript_id "MSTRG.62.269"; exon_number "14";
chr1	StringTie	exon	972075	972150	1000	+	.	gene_id "MSTRG.62"; transcript_id "MSTRG.62.269"; exon_number "15";
chr1	StringTie	exon	972288	972424	1000	+	.	gene_id "MSTRG.62"; transcript_id "MSTRG.62.269"; exon_number "16";
chr1	StringTie	exon	972861	973010	1000	+	.	gene_id "MSTRG.62"; transcript_id "MSTRG.62.269"; exon_number "17";
chr1	StringTie	exon	973186	973326	1000	+	.	gene_id "MSTRG.62"; transcript_id "MSTRG.62.269"; exon_number "18";
chr1	StringTie	exon	973500	973640	1000	+	.	gene_id "MSTRG.62"; transcript_id "MSTRG.62.269"; exon_number "19";
chr1	StringTie	exon	973833	974051	1000	+	.	gene_id "MSTRG.62"; transcript_id "MSTRG.62.269"; exon_number "20";
chr1	StringTie	exon	974316	974364	1000	+	.	gene_id "MSTRG.62"; transcript_id "MSTRG.62.269"; exon_number "21";
chr1	StringTie	exon	974442	975187	1000	+	.	gene_id "MSTRG.62"; transcript_id "MSTRG.62.269"; exon_number "22";
chr1	StringTie	transcript	960160	975188	1000	+	.	gene_id "MSTRG.62"; transcript_id "MSTRG.62.27";
chr1	StringTie	exon	960160	961750	1000	+	.	gene_id "MSTRG.62"; transcript_id "MSTRG.62.27"; exon_number "1";
chr1	StringTie	exon	961826	962047	1000	+	.	gene_id "MSTRG.62"; transcript_id "MSTRG.62.27"; exon_number "2";
chr1	StringTie	exon	962355	962471	1000	+	.	gene_id "MSTRG.62"; transcript_id "MSTRG.62.27"; exon_number "3";
chr1	StringTie	exon	962704	962917	1000	+	.	gene_id "MSTRG.62"; transcript_id "MSTRG.62.27"; exon_number "4";
chr1	StringTie	exon	963032	963253	1000	+	.	gene_id "MSTRG.62"; transcript_id "MSTRG.62.27"; exon_number "5";
chr1	StringTie	exon	963337	963504	1000	+	.	gene_id "MSTRG.62"; transcript_id "MSTRG.62.27"; exon_number "6";
chr1	StringTie	exon	963920	964008	1000	+	.	gene_id "MSTRG.62"; transcript_id "MSTRG.62.27"; exon_number "7";
chr1	StringTie	exon	964107	964167	1000	+	.	gene_id "MSTRG.62"; transcript_id "MSTRG.62.27"; exon_number "8";
chr1	StringTie	exon	964349	964530	1000	+	.	gene_id "MSTRG.62"; transcript_id "MSTRG.62.27"; exon_number "9";
chr1	StringTie	exon	964963	966614	1000	+	.	gene_id "MSTRG.62"; transcript_id "MSTRG.62.27"; exon_number "10";
chr1	StringTie	exon	966704	966803	1000	+	.	gene_id "MSTRG.62"; transcript_id "MSTRG.62.27"; exon_number "11";
chr1	StringTie	exon	970277	970423	1000	+	.	gene_id "MSTRG.62"; transcript_id "MSTRG.62.27"; exon_number "12";
chr1	StringTie	exon	970521	970601	1000	+	.	gene_id "MSTRG.62"; transcript_id "MSTRG.62.27"; exon_number "13";
chr1	StringTie	exon	970686	970758	1000	+	.	gene_id "MSTRG.62"; transcript_id "MSTRG.62.27"; exon_number "14";
chr1	StringTie	exon	970879	971208	1000	+	.	gene_id "MSTRG.62"; transcript_id "MSTRG.62.27"; exon_number "15";
chr1	StringTie	exon	971327	971404	1000	+	.	gene_id "MSTRG.62"; transcript_id "MSTRG.62.27"; exon_number "16";
chr1	StringTie	exon	972075	972150	1000	+	.	gene_id "MSTRG.62"; transcript_id "MSTRG.62.27"; exon_number "17";
chr1	StringTie	exon	972288	972424	1000	+	.	gene_id "MSTRG.62"; transcript_id "MSTRG.62.27"; exon_number "18";
chr1	StringTie	exon	972861	973010	1000	+	.	gene_id "MSTRG.62"; transcript_id "MSTRG.62.27"; exon_number "19";
chr1	StringTie	exon	973186	973326	1000	+	.	gene_id "MSTRG.62"; transcript_id "MSTRG.62.27"; exon_number "20";
chr1	StringTie	exon	973500	973640	1000	+	.	gene_id "MSTRG.62"; transcript_id "MSTRG.62.27"; exon_number "21";
chr1	StringTie	exon	973833	974051	1000	+	.	gene_id "MSTRG.62"; transcript_id "MSTRG.62.27"; exon_number "22";
chr1	StringTie	exon	974316	974364	1000	+	.	gene_id "MSTRG.62"; transcript_id "MSTRG.62.27"; exon_number "23";
chr1	StringTie	exon	974442	975188	1000	+	.	gene_id "MSTRG.62"; transcript_id "MSTRG.62.27"; exon_number "24";
chr1	StringTie	transcript	961325	965720	1000	+	.	gene_id "MSTRG.62"; transcript_id "MSTRG.62.270";
chr1	StringTie	exon	961325	962471	1000	+	.	gene_id "MSTRG.62"; transcript_id "MSTRG.62.270"; exon_number "1";
chr1	StringTie	exon	962616	962917	1000	+	.	gene_id "MSTRG.62"; transcript_id "MSTRG.62.270"; exon_number "2";
chr1	StringTie	exon	963032	963253	1000	+	.	gene_id "MSTRG.62"; transcript_id "MSTRG.62.270"; exon_number "3";
chr1	StringTie	exon	963337	964008	1000	+	.	gene_id "MSTRG.62"; transcript_id "MSTRG.62.270"; exon_number "4";
chr1	StringTie	exon	964107	964167	1000	+	.	gene_id "MSTRG.62"; transcript_id "MSTRG.62.270"; exon_number "5";
chr1	StringTie	exon	964349	964530	1000	+	.	gene_id "MSTRG.62"; transcript_id "MSTRG.62.270"; exon_number "6";
chr1	StringTie	exon	964963	965720	1000	+	.	gene_id "MSTRG.62"; transcript_id "MSTRG.62.270"; exon_number "7";
chr1	StringTie	transcript	961325	975870	1000	+	.	gene_id "MSTRG.62"; transcript_id "MSTRG.62.271";
chr1	StringTie	exon	961325	961552	1000	+	.	gene_id "MSTRG.62"; transcript_id "MSTRG.62.271"; exon_number "1";
chr1	StringTie	exon	961629	961750	1000	+	.	gene_id "MSTRG.62"; transcript_id "MSTRG.62.271"; exon_number "2";
chr1	StringTie	exon	961826	962047	1000	+	.	gene_id "MSTRG.62"; transcript_id "MSTRG.62.271"; exon_number "3";
chr1	StringTie	exon	962355	962471	1000	+	.	gene_id "MSTRG.62"; transcript_id "MSTRG.62.271"; exon_number "4";
chr1	StringTie	exon	962704	962917	1000	+	.	gene_id "MSTRG.62"; transcript_id "MSTRG.62.271"; exon_number "5";
chr1	StringTie	exon	963032	963253	1000	+	.	gene_id "MSTRG.62"; transcript_id "MSTRG.62.271"; exon_number "6";
chr1	StringTie	exon	963337	963504	1000	+	.	gene_id "MSTRG.62"; transcript_id "MSTRG.62.271"; exon_number "7";
chr1	StringTie	exon	963920	964008	1000	+	.	gene_id "MSTRG.62"; transcript_id "MSTRG.62.271"; exon_number "8";
chr1	StringTie	exon	964107	964180	1000	+	.	gene_id "MSTRG.62"; transcript_id "MSTRG.62.271"; exon_number "9";
chr1	StringTie	exon	964349	964530	1000	+	.	gene_id "MSTRG.62"; transcript_id "MSTRG.62.271"; exon_number "10";
chr1	StringTie	exon	964963	970423	1000	+	.	gene_id "MSTRG.62"; transcript_id "MSTRG.62.271"; exon_number "11";
chr1	StringTie	exon	970521	970601	1000	+	.	gene_id "MSTRG.62"; transcript_id "MSTRG.62.271"; exon_number "12";
chr1	StringTie	exon	970686	970758	1000	+	.	gene_id "MSTRG.62"; transcript_id "MSTRG.62.271"; exon_number "13";
chr1	StringTie	exon	970879	971208	1000	+	.	gene_id "MSTRG.62"; transcript_id "MSTRG.62.271"; exon_number "14";
chr1	StringTie	exon	971324	971404	1000	+	.	gene_id "MSTRG.62"; transcript_id "MSTRG.62.271"; exon_number "15";
chr1	StringTie	exon	972075	972150	1000	+	.	gene_id "MSTRG.62"; transcript_id "MSTRG.62.271"; exon_number "16";
chr1	StringTie	exon	972288	972424	1000	+	.	gene_id "MSTRG.62"; transcript_id "MSTRG.62.271"; exon_number "17";
chr1	StringTie	exon	972861	973010	1000	+	.	gene_id "MSTRG.62"; transcript_id "MSTRG.62.271"; exon_number "18";
chr1	StringTie	exon	973186	973326	1000	+	.	gene_id "MSTRG.62"; transcript_id "MSTRG.62.271"; exon_number "19";
chr1	StringTie	exon	973833	974051	1000	+	.	gene_id "MSTRG.62"; transcript_id "MSTRG.62.271"; exon_number "20";
chr1	StringTie	exon	974316	974588	1000	+	.	gene_id "MSTRG.62"; transcript_id "MSTRG.62.271"; exon_number "21";
chr1	StringTie	exon	975712	975870	1000	+	.	gene_id "MSTRG.62"; transcript_id "MSTRG.62.271"; exon_number "22";
chr1	StringTie	transcript	961326	975833	1000	+	.	gene_id "MSTRG.62"; transcript_id "MSTRG.62.272";
chr1	StringTie	exon	961326	961552	1000	+	.	gene_id "MSTRG.62"; transcript_id "MSTRG.62.272"; exon_number "1";
chr1	StringTie	exon	961629	961750	1000	+	.	gene_id "MSTRG.62"; transcript_id "MSTRG.62.272"; exon_number "2";
chr1	StringTie	exon	961826	962917	1000	+	.	gene_id "MSTRG.62"; transcript_id "MSTRG.62.272"; exon_number "3";
chr1	StringTie	exon	963109	963253	1000	+	.	gene_id "MSTRG.62"; transcript_id "MSTRG.62.272"; exon_number "4";
chr1	StringTie	exon	963337	963504	1000	+	.	gene_id "MSTRG.62"; transcript_id "MSTRG.62.272"; exon_number "5";
chr1	StringTie	exon	963920	964008	1000	+	.	gene_id "MSTRG.62"; transcript_id "MSTRG.62.272"; exon_number "6";
chr1	StringTie	exon	964107	964167	1000	+	.	gene_id "MSTRG.62"; transcript_id "MSTRG.62.272"; exon_number "7";
chr1	StringTie	exon	964349	964530	1000	+	.	gene_id "MSTRG.62"; transcript_id "MSTRG.62.272"; exon_number "8";
chr1	StringTie	exon	964963	966614	1000	+	.	gene_id "MSTRG.62"; transcript_id "MSTRG.62.272"; exon_number "9";
chr1	StringTie	exon	966704	966803	1000	+	.	gene_id "MSTRG.62"; transcript_id "MSTRG.62.272"; exon_number "10";
chr1	StringTie	exon	970277	970423	1000	+	.	gene_id "MSTRG.62"; transcript_id "MSTRG.62.272"; exon_number "11";
chr1	StringTie	exon	970521	970601	1000	+	.	gene_id "MSTRG.62"; transcript_id "MSTRG.62.272"; exon_number "12";
chr1	StringTie	exon	970686	970758	1000	+	.	gene_id "MSTRG.62"; transcript_id "MSTRG.62.272"; exon_number "13";
chr1	StringTie	exon	970879	971006	1000	+	.	gene_id "MSTRG.62"; transcript_id "MSTRG.62.272"; exon_number "14";
chr1	StringTie	exon	971077	971208	1000	+	.	gene_id "MSTRG.62"; transcript_id "MSTRG.62.272"; exon_number "15";
chr1	StringTie	exon	971324	971404	1000	+	.	gene_id "MSTRG.62"; transcript_id "MSTRG.62.272"; exon_number "16";
chr1	StringTie	exon	972075	972150	1000	+	.	gene_id "MSTRG.62"; transcript_id "MSTRG.62.272"; exon_number "17";
chr1	StringTie	exon	972288	972424	1000	+	.	gene_id "MSTRG.62"; transcript_id "MSTRG.62.272"; exon_number "18";
chr1	StringTie	exon	972861	973010	1000	+	.	gene_id "MSTRG.62"; transcript_id "MSTRG.62.272"; exon_number "19";
chr1	StringTie	exon	973186	973326	1000	+	.	gene_id "MSTRG.62"; transcript_id "MSTRG.62.272"; exon_number "20";
chr1	StringTie	exon	973500	973640	1000	+	.	gene_id "MSTRG.62"; transcript_id "MSTRG.62.272"; exon_number "21";
chr1	StringTie	exon	973833	974051	1000	+	.	gene_id "MSTRG.62"; transcript_id "MSTRG.62.272"; exon_number "22";
chr1	StringTie	exon	974316	974364	1000	+	.	gene_id "MSTRG.62"; transcript_id "MSTRG.62.272"; exon_number "23";
chr1	StringTie	exon	974442	974623	1000	+	.	gene_id "MSTRG.62"; transcript_id "MSTRG.62.272"; exon_number "24";
chr1	StringTie	exon	975712	975833	1000	+	.	gene_id "MSTRG.62"; transcript_id "MSTRG.62.272"; exon_number "25";
chr1	StringTie	transcript	961327	975206	1000	+	.	gene_id "MSTRG.62"; transcript_id "MSTRG.62.273";
chr1	StringTie	exon	961327	961729	1000	+	.	gene_id "MSTRG.62"; transcript_id "MSTRG.62.273"; exon_number "1";
chr1	StringTie	exon	961826	962047	1000	+	.	gene_id "MSTRG.62"; transcript_id "MSTRG.62.273"; exon_number "2";
chr1	StringTie	exon	962355	962471	1000	+	.	gene_id "MSTRG.62"; transcript_id "MSTRG.62.273"; exon_number "3";
chr1	StringTie	exon	962704	962917	1000	+	.	gene_id "MSTRG.62"; transcript_id "MSTRG.62.273"; exon_number "4";
chr1	StringTie	exon	963109	963253	1000	+	.	gene_id "MSTRG.62"; transcript_id "MSTRG.62.273"; exon_number "5";
chr1	StringTie	exon	963337	963504	1000	+	.	gene_id "MSTRG.62"; transcript_id "MSTRG.62.273"; exon_number "6";
chr1	StringTie	exon	963920	964008	1000	+	.	gene_id "MSTRG.62"; transcript_id "MSTRG.62.273"; exon_number "7";
chr1	StringTie	exon	964107	964167	1000	+	.	gene_id "MSTRG.62"; transcript_id "MSTRG.62.273"; exon_number "8";
chr1	StringTie	exon	964349	964530	1000	+	.	gene_id "MSTRG.62"; transcript_id "MSTRG.62.273"; exon_number "9";
chr1	StringTie	exon	964963	966614	1000	+	.	gene_id "MSTRG.62"; transcript_id "MSTRG.62.273"; exon_number "10";
chr1	StringTie	exon	966704	966803	1000	+	.	gene_id "MSTRG.62"; transcript_id "MSTRG.62.273"; exon_number "11";
chr1	StringTie	exon	970277	970423	1000	+	.	gene_id "MSTRG.62"; transcript_id "MSTRG.62.273"; exon_number "12";
chr1	StringTie	exon	970521	970601	1000	+	.	gene_id "MSTRG.62"; transcript_id "MSTRG.62.273"; exon_number "13";
chr1	StringTie	exon	970686	970758	1000	+	.	gene_id "MSTRG.62"; transcript_id "MSTRG.62.273"; exon_number "14";
chr1	StringTie	exon	970879	971006	1000	+	.	gene_id "MSTRG.62"; transcript_id "MSTRG.62.273"; exon_number "15";
chr1	StringTie	exon	971077	971208	1000	+	.	gene_id "MSTRG.62"; transcript_id "MSTRG.62.273"; exon_number "16";
chr1	StringTie	exon	971324	971404	1000	+	.	gene_id "MSTRG.62"; transcript_id "MSTRG.62.273"; exon_number "17";
chr1	StringTie	exon	972075	972150	1000	+	.	gene_id "MSTRG.62"; transcript_id "MSTRG.62.273"; exon_number "18";
chr1	StringTie	exon	972288	972424	1000	+	.	gene_id "MSTRG.62"; transcript_id "MSTRG.62.273"; exon_number "19";
chr1	StringTie	exon	972861	973010	1000	+	.	gene_id "MSTRG.62"; transcript_id "MSTRG.62.273"; exon_number "20";
chr1	StringTie	exon	973186	973326	1000	+	.	gene_id "MSTRG.62"; transcript_id "MSTRG.62.273"; exon_number "21";
chr1	StringTie	exon	973500	973640	1000	+	.	gene_id "MSTRG.62"; transcript_id "MSTRG.62.273"; exon_number "22";
chr1	StringTie	exon	973833	974051	1000	+	.	gene_id "MSTRG.62"; transcript_id "MSTRG.62.273"; exon_number "23";
chr1	StringTie	exon	974316	974364	1000	+	.	gene_id "MSTRG.62"; transcript_id "MSTRG.62.273"; exon_number "24";
chr1	StringTie	exon	974442	975206	1000	+	.	gene_id "MSTRG.62"; transcript_id "MSTRG.62.273"; exon_number "25";
chr1	StringTie	transcript	961330	975178	1000	+	.	gene_id "MSTRG.62"; transcript_id "MSTRG.62.274";
chr1	StringTie	exon	961330	961552	1000	+	.	gene_id "MSTRG.62"; transcript_id "MSTRG.62.274"; exon_number "1";
chr1	StringTie	exon	961629	961750	1000	+	.	gene_id "MSTRG.62"; transcript_id "MSTRG.62.274"; exon_number "2";
chr1	StringTie	exon	961826	962047	1000	+	.	gene_id "MSTRG.62"; transcript_id "MSTRG.62.274"; exon_number "3";
chr1	StringTie	exon	962355	962471	1000	+	.	gene_id "MSTRG.62"; transcript_id "MSTRG.62.274"; exon_number "4";
chr1	StringTie	exon	962704	962917	1000	+	.	gene_id "MSTRG.62"; transcript_id "MSTRG.62.274"; exon_number "5";
chr1	StringTie	exon	963109	963253	1000	+	.	gene_id "MSTRG.62"; transcript_id "MSTRG.62.274"; exon_number "6";
chr1	StringTie	exon	963337	963504	1000	+	.	gene_id "MSTRG.62"; transcript_id "MSTRG.62.274"; exon_number "7";
chr1	StringTie	exon	963920	964008	1000	+	.	gene_id "MSTRG.62"; transcript_id "MSTRG.62.274"; exon_number "8";
chr1	StringTie	exon	964107	964167	1000	+	.	gene_id "MSTRG.62"; transcript_id "MSTRG.62.274"; exon_number "9";
chr1	StringTie	exon	964349	964530	1000	+	.	gene_id "MSTRG.62"; transcript_id "MSTRG.62.274"; exon_number "10";
chr1	StringTie	exon	964963	966803	1000	+	.	gene_id "MSTRG.62"; transcript_id "MSTRG.62.274"; exon_number "11";
chr1	StringTie	exon	970277	970423	1000	+	.	gene_id "MSTRG.62"; transcript_id "MSTRG.62.274"; exon_number "12";
chr1	StringTie	exon	970521	970601	1000	+	.	gene_id "MSTRG.62"; transcript_id "MSTRG.62.274"; exon_number "13";
chr1	StringTie	exon	970686	971006	1000	+	.	gene_id "MSTRG.62"; transcript_id "MSTRG.62.274"; exon_number "14";
chr1	StringTie	exon	971077	971208	1000	+	.	gene_id "MSTRG.62"; transcript_id "MSTRG.62.274"; exon_number "15";
chr1	StringTie	exon	971324	971404	1000	+	.	gene_id "MSTRG.62"; transcript_id "MSTRG.62.274"; exon_number "16";
chr1	StringTie	exon	972075	972150	1000	+	.	gene_id "MSTRG.62"; transcript_id "MSTRG.62.274"; exon_number "17";
chr1	StringTie	exon	972288	972424	1000	+	.	gene_id "MSTRG.62"; transcript_id "MSTRG.62.274"; exon_number "18";
chr1	StringTie	exon	972895	973010	1000	+	.	gene_id "MSTRG.62"; transcript_id "MSTRG.62.274"; exon_number "19";
chr1	StringTie	exon	973186	973326	1000	+	.	gene_id "MSTRG.62"; transcript_id "MSTRG.62.274"; exon_number "20";
chr1	StringTie	exon	973833	974051	1000	+	.	gene_id "MSTRG.62"; transcript_id "MSTRG.62.274"; exon_number "21";
chr1	StringTie	exon	974316	974364	1000	+	.	gene_id "MSTRG.62"; transcript_id "MSTRG.62.274"; exon_number "22";
chr1	StringTie	exon	974442	975178	1000	+	.	gene_id "MSTRG.62"; transcript_id "MSTRG.62.274"; exon_number "23";
chr1	StringTie	transcript	961334	965717	1000	+	.	gene_id "MSTRG.62"; transcript_id "MSTRG.62.275";
chr1	StringTie	exon	961334	961750	1000	+	.	gene_id "MSTRG.62"; transcript_id "MSTRG.62.275"; exon_number "1";
chr1	StringTie	exon	961826	962047	1000	+	.	gene_id "MSTRG.62"; transcript_id "MSTRG.62.275"; exon_number "2";
chr1	StringTie	exon	962314	962471	1000	+	.	gene_id "MSTRG.62"; transcript_id "MSTRG.62.275"; exon_number "3";
chr1	StringTie	exon	962704	962917	1000	+	.	gene_id "MSTRG.62"; transcript_id "MSTRG.62.275"; exon_number "4";
chr1	StringTie	exon	963109	963253	1000	+	.	gene_id "MSTRG.62"; transcript_id "MSTRG.62.275"; exon_number "5";
chr1	StringTie	exon	963337	963504	1000	+	.	gene_id "MSTRG.62"; transcript_id "MSTRG.62.275"; exon_number "6";
chr1	StringTie	exon	963920	964008	1000	+	.	gene_id "MSTRG.62"; transcript_id "MSTRG.62.275"; exon_number "7";
chr1	StringTie	exon	964107	964180	1000	+	.	gene_id "MSTRG.62"; transcript_id "MSTRG.62.275"; exon_number "8";
chr1	StringTie	exon	964349	964530	1000	+	.	gene_id "MSTRG.62"; transcript_id "MSTRG.62.275"; exon_number "9";
chr1	StringTie	exon	964963	965717	1000	+	.	gene_id "MSTRG.62"; transcript_id "MSTRG.62.275"; exon_number "10";
chr1	StringTie	transcript	961343	975198	1000	+	.	gene_id "MSTRG.62"; transcript_id "MSTRG.62.276";
chr1	StringTie	exon	961343	961750	1000	+	.	gene_id "MSTRG.62"; transcript_id "MSTRG.62.276"; exon_number "1";
chr1	StringTie	exon	961839	962471	1000	+	.	gene_id "MSTRG.62"; transcript_id "MSTRG.62.276"; exon_number "2";
chr1	StringTie	exon	962704	962917	1000	+	.	gene_id "MSTRG.62"; transcript_id "MSTRG.62.276"; exon_number "3";
chr1	StringTie	exon	963032	963253	1000	+	.	gene_id "MSTRG.62"; transcript_id "MSTRG.62.276"; exon_number "4";
chr1	StringTie	exon	963337	964008	1000	+	.	gene_id "MSTRG.62"; transcript_id "MSTRG.62.276"; exon_number "5";
chr1	StringTie	exon	964107	964180	1000	+	.	gene_id "MSTRG.62"; transcript_id "MSTRG.62.276"; exon_number "6";
chr1	StringTie	exon	964349	964530	1000	+	.	gene_id "MSTRG.62"; transcript_id "MSTRG.62.276"; exon_number "7";
chr1	StringTie	exon	964963	966614	1000	+	.	gene_id "MSTRG.62"; transcript_id "MSTRG.62.276"; exon_number "8";
chr1	StringTie	exon	966704	966803	1000	+	.	gene_id "MSTRG.62"; transcript_id "MSTRG.62.276"; exon_number "9";
chr1	StringTie	exon	970277	970423	1000	+	.	gene_id "MSTRG.62"; transcript_id "MSTRG.62.276"; exon_number "10";
chr1	StringTie	exon	970521	970601	1000	+	.	gene_id "MSTRG.62"; transcript_id "MSTRG.62.276"; exon_number "11";
chr1	StringTie	exon	970686	970758	1000	+	.	gene_id "MSTRG.62"; transcript_id "MSTRG.62.276"; exon_number "12";
chr1	StringTie	exon	970879	971006	1000	+	.	gene_id "MSTRG.62"; transcript_id "MSTRG.62.276"; exon_number "13";
chr1	StringTie	exon	971077	971208	1000	+	.	gene_id "MSTRG.62"; transcript_id "MSTRG.62.276"; exon_number "14";
chr1	StringTie	exon	971324	971404	1000	+	.	gene_id "MSTRG.62"; transcript_id "MSTRG.62.276"; exon_number "15";
chr1	StringTie	exon	972075	972150	1000	+	.	gene_id "MSTRG.62"; transcript_id "MSTRG.62.276"; exon_number "16";
chr1	StringTie	exon	972288	972424	1000	+	.	gene_id "MSTRG.62"; transcript_id "MSTRG.62.276"; exon_number "17";
chr1	StringTie	exon	972861	973010	1000	+	.	gene_id "MSTRG.62"; transcript_id "MSTRG.62.276"; exon_number "18";
chr1	StringTie	exon	973186	973326	1000	+	.	gene_id "MSTRG.62"; transcript_id "MSTRG.62.276"; exon_number "19";
chr1	StringTie	exon	973500	973640	1000	+	.	gene_id "MSTRG.62"; transcript_id "MSTRG.62.276"; exon_number "20";
chr1	StringTie	exon	973833	974051	1000	+	.	gene_id "MSTRG.62"; transcript_id "MSTRG.62.276"; exon_number "21";
chr1	StringTie	exon	974316	974364	1000	+	.	gene_id "MSTRG.62"; transcript_id "MSTRG.62.276"; exon_number "22";
chr1	StringTie	exon	974442	975198	1000	+	.	gene_id "MSTRG.62"; transcript_id "MSTRG.62.276"; exon_number "23";
chr1	StringTie	transcript	961355	965804	1000	+	.	gene_id "MSTRG.62"; transcript_id "MSTRG.62.277";
chr1	StringTie	exon	961355	961552	1000	+	.	gene_id "MSTRG.62"; transcript_id "MSTRG.62.277"; exon_number "1";
chr1	StringTie	exon	961629	961750	1000	+	.	gene_id "MSTRG.62"; transcript_id "MSTRG.62.277"; exon_number "2";
chr1	StringTie	exon	961826	961980	1000	+	.	gene_id "MSTRG.62"; transcript_id "MSTRG.62.277"; exon_number "3";
chr1	StringTie	exon	962355	962471	1000	+	.	gene_id "MSTRG.62"; transcript_id "MSTRG.62.277"; exon_number "4";
chr1	StringTie	exon	962704	962917	1000	+	.	gene_id "MSTRG.62"; transcript_id "MSTRG.62.277"; exon_number "5";
chr1	StringTie	exon	963109	963253	1000	+	.	gene_id "MSTRG.62"; transcript_id "MSTRG.62.277"; exon_number "6";
chr1	StringTie	exon	963337	963504	1000	+	.	gene_id "MSTRG.62"; transcript_id "MSTRG.62.277"; exon_number "7";
chr1	StringTie	exon	963920	964008	1000	+	.	gene_id "MSTRG.62"; transcript_id "MSTRG.62.277"; exon_number "8";
chr1	StringTie	exon	964107	964167	1000	+	.	gene_id "MSTRG.62"; transcript_id "MSTRG.62.277"; exon_number "9";
chr1	StringTie	exon	964349	964530	1000	+	.	gene_id "MSTRG.62"; transcript_id "MSTRG.62.277"; exon_number "10";
chr1	StringTie	exon	964963	965804	1000	+	.	gene_id "MSTRG.62"; transcript_id "MSTRG.62.277"; exon_number "11";
chr1	StringTie	transcript	960162	975187	1000	+	.	gene_id "MSTRG.62"; transcript_id "MSTRG.62.28";
chr1	StringTie	exon	960162	961750	1000	+	.	gene_id "MSTRG.62"; transcript_id "MSTRG.62.28"; exon_number "1";
chr1	StringTie	exon	961826	962615	1000	+	.	gene_id "MSTRG.62"; transcript_id "MSTRG.62.28"; exon_number "2";
chr1	StringTie	exon	962704	962917	1000	+	.	gene_id "MSTRG.62"; transcript_id "MSTRG.62.28"; exon_number "3";
chr1	StringTie	exon	963109	963253	1000	+	.	gene_id "MSTRG.62"; transcript_id "MSTRG.62.28"; exon_number "4";
chr1	StringTie	exon	963337	963504	1000	+	.	gene_id "MSTRG.62"; transcript_id "MSTRG.62.28"; exon_number "5";
chr1	StringTie	exon	963920	964008	1000	+	.	gene_id "MSTRG.62"; transcript_id "MSTRG.62.28"; exon_number "6";
chr1	StringTie	exon	964107	964180	1000	+	.	gene_id "MSTRG.62"; transcript_id "MSTRG.62.28"; exon_number "7";
chr1	StringTie	exon	964349	964530	1000	+	.	gene_id "MSTRG.62"; transcript_id "MSTRG.62.28"; exon_number "8";
chr1	StringTie	exon	964963	966614	1000	+	.	gene_id "MSTRG.62"; transcript_id "MSTRG.62.28"; exon_number "9";
chr1	StringTie	exon	966704	966803	1000	+	.	gene_id "MSTRG.62"; transcript_id "MSTRG.62.28"; exon_number "10";
chr1	StringTie	exon	970277	970423	1000	+	.	gene_id "MSTRG.62"; transcript_id "MSTRG.62.28"; exon_number "11";
chr1	StringTie	exon	970521	970601	1000	+	.	gene_id "MSTRG.62"; transcript_id "MSTRG.62.28"; exon_number "12";
chr1	StringTie	exon	970686	970758	1000	+	.	gene_id "MSTRG.62"; transcript_id "MSTRG.62.28"; exon_number "13";
chr1	StringTie	exon	970879	971006	1000	+	.	gene_id "MSTRG.62"; transcript_id "MSTRG.62.28"; exon_number "14";
chr1	StringTie	exon	971077	971208	1000	+	.	gene_id "MSTRG.62"; transcript_id "MSTRG.62.28"; exon_number "15";
chr1	StringTie	exon	971324	971404	1000	+	.	gene_id "MSTRG.62"; transcript_id "MSTRG.62.28"; exon_number "16";
chr1	StringTie	exon	972075	972150	1000	+	.	gene_id "MSTRG.62"; transcript_id "MSTRG.62.28"; exon_number "17";
chr1	StringTie	exon	972288	972424	1000	+	.	gene_id "MSTRG.62"; transcript_id "MSTRG.62.28"; exon_number "18";
chr1	StringTie	exon	972861	973010	1000	+	.	gene_id "MSTRG.62"; transcript_id "MSTRG.62.28"; exon_number "19";
chr1	StringTie	exon	973186	973326	1000	+	.	gene_id "MSTRG.62"; transcript_id "MSTRG.62.28"; exon_number "20";
chr1	StringTie	exon	973500	973640	1000	+	.	gene_id "MSTRG.62"; transcript_id "MSTRG.62.28"; exon_number "21";
chr1	StringTie	exon	973833	974051	1000	+	.	gene_id "MSTRG.62"; transcript_id "MSTRG.62.28"; exon_number "22";
chr1	StringTie	exon	974316	974364	1000	+	.	gene_id "MSTRG.62"; transcript_id "MSTRG.62.28"; exon_number "23";
chr1	StringTie	exon	974442	975187	1000	+	.	gene_id "MSTRG.62"; transcript_id "MSTRG.62.28"; exon_number "24";
chr1	StringTie	transcript	963036	965719	1000	+	.	gene_id "MSTRG.62"; transcript_id "MSTRG.62.280";
chr1	StringTie	exon	963036	963253	1000	+	.	gene_id "MSTRG.62"; transcript_id "MSTRG.62.280"; exon_number "1";
chr1	StringTie	exon	963920	964008	1000	+	.	gene_id "MSTRG.62"; transcript_id "MSTRG.62.280"; exon_number "2";
chr1	StringTie	exon	964107	964167	1000	+	.	gene_id "MSTRG.62"; transcript_id "MSTRG.62.280"; exon_number "3";
chr1	StringTie	exon	964349	964530	1000	+	.	gene_id "MSTRG.62"; transcript_id "MSTRG.62.280"; exon_number "4";
chr1	StringTie	exon	964963	965719	1000	+	.	gene_id "MSTRG.62"; transcript_id "MSTRG.62.280"; exon_number "5";
chr1	StringTie	transcript	963041	975194	1000	+	.	gene_id "MSTRG.62"; transcript_id "MSTRG.62.281";
chr1	StringTie	exon	963041	963504	1000	+	.	gene_id "MSTRG.62"; transcript_id "MSTRG.62.281"; exon_number "1";
chr1	StringTie	exon	963920	964008	1000	+	.	gene_id "MSTRG.62"; transcript_id "MSTRG.62.281"; exon_number "2";
chr1	StringTie	exon	964107	964180	1000	+	.	gene_id "MSTRG.62"; transcript_id "MSTRG.62.281"; exon_number "3";
chr1	StringTie	exon	964349	964530	1000	+	.	gene_id "MSTRG.62"; transcript_id "MSTRG.62.281"; exon_number "4";
chr1	StringTie	exon	964963	966614	1000	+	.	gene_id "MSTRG.62"; transcript_id "MSTRG.62.281"; exon_number "5";
chr1	StringTie	exon	966704	966803	1000	+	.	gene_id "MSTRG.62"; transcript_id "MSTRG.62.281"; exon_number "6";
chr1	StringTie	exon	970277	970423	1000	+	.	gene_id "MSTRG.62"; transcript_id "MSTRG.62.281"; exon_number "7";
chr1	StringTie	exon	970521	970601	1000	+	.	gene_id "MSTRG.62"; transcript_id "MSTRG.62.281"; exon_number "8";
chr1	StringTie	exon	970686	970758	1000	+	.	gene_id "MSTRG.62"; transcript_id "MSTRG.62.281"; exon_number "9";
chr1	StringTie	exon	970879	971006	1000	+	.	gene_id "MSTRG.62"; transcript_id "MSTRG.62.281"; exon_number "10";
chr1	StringTie	exon	971077	971208	1000	+	.	gene_id "MSTRG.62"; transcript_id "MSTRG.62.281"; exon_number "11";
chr1	StringTie	exon	971324	971404	1000	+	.	gene_id "MSTRG.62"; transcript_id "MSTRG.62.281"; exon_number "12";
chr1	StringTie	exon	972075	972150	1000	+	.	gene_id "MSTRG.62"; transcript_id "MSTRG.62.281"; exon_number "13";
chr1	StringTie	exon	972288	972424	1000	+	.	gene_id "MSTRG.62"; transcript_id "MSTRG.62.281"; exon_number "14";
chr1	StringTie	exon	972861	973010	1000	+	.	gene_id "MSTRG.62"; transcript_id "MSTRG.62.281"; exon_number "15";
chr1	StringTie	exon	973186	973326	1000	+	.	gene_id "MSTRG.62"; transcript_id "MSTRG.62.281"; exon_number "16";
chr1	StringTie	exon	973508	973640	1000	+	.	gene_id "MSTRG.62"; transcript_id "MSTRG.62.281"; exon_number "17";
chr1	StringTie	exon	973833	974051	1000	+	.	gene_id "MSTRG.62"; transcript_id "MSTRG.62.281"; exon_number "18";
chr1	StringTie	exon	974316	974364	1000	+	.	gene_id "MSTRG.62"; transcript_id "MSTRG.62.281"; exon_number "19";
chr1	StringTie	exon	974442	975194	1000	+	.	gene_id "MSTRG.62"; transcript_id "MSTRG.62.281"; exon_number "20";
chr1	StringTie	transcript	963078	965728	1000	+	.	gene_id "MSTRG.62"; transcript_id "MSTRG.62.282";
chr1	StringTie	exon	963078	963253	1000	+	.	gene_id "MSTRG.62"; transcript_id "MSTRG.62.282"; exon_number "1";
chr1	StringTie	exon	963920	964008	1000	+	.	gene_id "MSTRG.62"; transcript_id "MSTRG.62.282"; exon_number "2";
chr1	StringTie	exon	964107	964180	1000	+	.	gene_id "MSTRG.62"; transcript_id "MSTRG.62.282"; exon_number "3";
chr1	StringTie	exon	964349	964530	1000	+	.	gene_id "MSTRG.62"; transcript_id "MSTRG.62.282"; exon_number "4";
chr1	StringTie	exon	964963	965728	1000	+	.	gene_id "MSTRG.62"; transcript_id "MSTRG.62.282"; exon_number "5";
chr1	StringTie	transcript	966454	975425	1000	+	.	gene_id "MSTRG.62"; transcript_id "MSTRG.62.284";
chr1	StringTie	exon	966454	966614	1000	+	.	gene_id "MSTRG.62"; transcript_id "MSTRG.62.284"; exon_number "1";
chr1	StringTie	exon	966704	966803	1000	+	.	gene_id "MSTRG.62"; transcript_id "MSTRG.62.284"; exon_number "2";
chr1	StringTie	exon	970277	970423	1000	+	.	gene_id "MSTRG.62"; transcript_id "MSTRG.62.284"; exon_number "3";
chr1	StringTie	exon	970521	970601	1000	+	.	gene_id "MSTRG.62"; transcript_id "MSTRG.62.284"; exon_number "4";
chr1	StringTie	exon	970686	970758	1000	+	.	gene_id "MSTRG.62"; transcript_id "MSTRG.62.284"; exon_number "5";
chr1	StringTie	exon	970879	970885	1000	+	.	gene_id "MSTRG.62"; transcript_id "MSTRG.62.284"; exon_number "6";
chr1	StringTie	exon	975297	975425	1000	+	.	gene_id "MSTRG.62"; transcript_id "MSTRG.62.284"; exon_number "7";
chr1	StringTie	transcript	966462	971208	1000	+	.	gene_id "MSTRG.62"; transcript_id "MSTRG.62.285";
chr1	StringTie	exon	966462	966614	1000	+	.	gene_id "MSTRG.62"; transcript_id "MSTRG.62.285"; exon_number "1";
chr1	StringTie	exon	966704	966803	1000	+	.	gene_id "MSTRG.62"; transcript_id "MSTRG.62.285"; exon_number "2";
chr1	StringTie	exon	970277	970396	1000	+	.	gene_id "MSTRG.62"; transcript_id "MSTRG.62.285"; exon_number "3";
chr1	StringTie	exon	970521	970601	1000	+	.	gene_id "MSTRG.62"; transcript_id "MSTRG.62.285"; exon_number "4";
chr1	StringTie	exon	970686	971006	1000	+	.	gene_id "MSTRG.62"; transcript_id "MSTRG.62.285"; exon_number "5";
chr1	StringTie	exon	971113	971208	1000	+	.	gene_id "MSTRG.62"; transcript_id "MSTRG.62.285"; exon_number "6";
chr1	StringTie	transcript	966470	975204	1000	+	.	gene_id "MSTRG.62"; transcript_id "MSTRG.62.286";
chr1	StringTie	exon	966470	966614	1000	+	.	gene_id "MSTRG.62"; transcript_id "MSTRG.62.286"; exon_number "1";
chr1	StringTie	exon	966704	966803	1000	+	.	gene_id "MSTRG.62"; transcript_id "MSTRG.62.286"; exon_number "2";
chr1	StringTie	exon	966914	967010	1000	+	.	gene_id "MSTRG.62"; transcript_id "MSTRG.62.286"; exon_number "3";
chr1	StringTie	exon	970277	970423	1000	+	.	gene_id "MSTRG.62"; transcript_id "MSTRG.62.286"; exon_number "4";
chr1	StringTie	exon	970521	970601	1000	+	.	gene_id "MSTRG.62"; transcript_id "MSTRG.62.286"; exon_number "5";
chr1	StringTie	exon	970686	970758	1000	+	.	gene_id "MSTRG.62"; transcript_id "MSTRG.62.286"; exon_number "6";
chr1	StringTie	exon	970879	971006	1000	+	.	gene_id "MSTRG.62"; transcript_id "MSTRG.62.286"; exon_number "7";
chr1	StringTie	exon	971077	971219	1000	+	.	gene_id "MSTRG.62"; transcript_id "MSTRG.62.286"; exon_number "8";
chr1	StringTie	exon	971324	971404	1000	+	.	gene_id "MSTRG.62"; transcript_id "MSTRG.62.286"; exon_number "9";
chr1	StringTie	exon	972075	972150	1000	+	.	gene_id "MSTRG.62"; transcript_id "MSTRG.62.286"; exon_number "10";
chr1	StringTie	exon	972288	972424	1000	+	.	gene_id "MSTRG.62"; transcript_id "MSTRG.62.286"; exon_number "11";
chr1	StringTie	exon	972861	973010	1000	+	.	gene_id "MSTRG.62"; transcript_id "MSTRG.62.286"; exon_number "12";
chr1	StringTie	exon	973186	973326	1000	+	.	gene_id "MSTRG.62"; transcript_id "MSTRG.62.286"; exon_number "13";
chr1	StringTie	exon	973833	974051	1000	+	.	gene_id "MSTRG.62"; transcript_id "MSTRG.62.286"; exon_number "14";
chr1	StringTie	exon	974316	974364	1000	+	.	gene_id "MSTRG.62"; transcript_id "MSTRG.62.286"; exon_number "15";
chr1	StringTie	exon	974442	975204	1000	+	.	gene_id "MSTRG.62"; transcript_id "MSTRG.62.286"; exon_number "16";
chr1	StringTie	transcript	966472	975867	1000	+	.	gene_id "MSTRG.62"; transcript_id "MSTRG.62.287";
chr1	StringTie	exon	966472	966614	1000	+	.	gene_id "MSTRG.62"; transcript_id "MSTRG.62.287"; exon_number "1";
chr1	StringTie	exon	966704	966803	1000	+	.	gene_id "MSTRG.62"; transcript_id "MSTRG.62.287"; exon_number "2";
chr1	StringTie	exon	970277	970423	1000	+	.	gene_id "MSTRG.62"; transcript_id "MSTRG.62.287"; exon_number "3";
chr1	StringTie	exon	970521	970601	1000	+	.	gene_id "MSTRG.62"; transcript_id "MSTRG.62.287"; exon_number "4";
chr1	StringTie	exon	970686	970758	1000	+	.	gene_id "MSTRG.62"; transcript_id "MSTRG.62.287"; exon_number "5";
chr1	StringTie	exon	970879	971219	1000	+	.	gene_id "MSTRG.62"; transcript_id "MSTRG.62.287"; exon_number "6";
chr1	StringTie	exon	971324	971593	1000	+	.	gene_id "MSTRG.62"; transcript_id "MSTRG.62.287"; exon_number "7";
chr1	StringTie	exon	972075	972150	1000	+	.	gene_id "MSTRG.62"; transcript_id "MSTRG.62.287"; exon_number "8";
chr1	StringTie	exon	972288	972424	1000	+	.	gene_id "MSTRG.62"; transcript_id "MSTRG.62.287"; exon_number "9";
chr1	StringTie	exon	972895	973010	1000	+	.	gene_id "MSTRG.62"; transcript_id "MSTRG.62.287"; exon_number "10";
chr1	StringTie	exon	973186	973326	1000	+	.	gene_id "MSTRG.62"; transcript_id "MSTRG.62.287"; exon_number "11";
chr1	StringTie	exon	973500	973640	1000	+	.	gene_id "MSTRG.62"; transcript_id "MSTRG.62.287"; exon_number "12";
chr1	StringTie	exon	973833	974051	1000	+	.	gene_id "MSTRG.62"; transcript_id "MSTRG.62.287"; exon_number "13";
chr1	StringTie	exon	974316	974364	1000	+	.	gene_id "MSTRG.62"; transcript_id "MSTRG.62.287"; exon_number "14";
chr1	StringTie	exon	974442	974588	1000	+	.	gene_id "MSTRG.62"; transcript_id "MSTRG.62.287"; exon_number "15";
chr1	StringTie	exon	975712	975867	1000	+	.	gene_id "MSTRG.62"; transcript_id "MSTRG.62.287"; exon_number "16";
chr1	StringTie	transcript	966492	974027	1000	+	.	gene_id "MSTRG.62"; transcript_id "MSTRG.62.288";
chr1	StringTie	exon	966492	966614	1000	+	.	gene_id "MSTRG.62"; transcript_id "MSTRG.62.288"; exon_number "1";
chr1	StringTie	exon	966704	966803	1000	+	.	gene_id "MSTRG.62"; transcript_id "MSTRG.62.288"; exon_number "2";
chr1	StringTie	exon	970277	970423	1000	+	.	gene_id "MSTRG.62"; transcript_id "MSTRG.62.288"; exon_number "3";
chr1	StringTie	exon	970521	970758	1000	+	.	gene_id "MSTRG.62"; transcript_id "MSTRG.62.288"; exon_number "4";
chr1	StringTie	exon	970879	971006	1000	+	.	gene_id "MSTRG.62"; transcript_id "MSTRG.62.288"; exon_number "5";
chr1	StringTie	exon	971077	971208	1000	+	.	gene_id "MSTRG.62"; transcript_id "MSTRG.62.288"; exon_number "6";
chr1	StringTie	exon	971288	971404	1000	+	.	gene_id "MSTRG.62"; transcript_id "MSTRG.62.288"; exon_number "7";
chr1	StringTie	exon	972075	972150	1000	+	.	gene_id "MSTRG.62"; transcript_id "MSTRG.62.288"; exon_number "8";
chr1	StringTie	exon	972288	972424	1000	+	.	gene_id "MSTRG.62"; transcript_id "MSTRG.62.288"; exon_number "9";
chr1	StringTie	exon	972861	973010	1000	+	.	gene_id "MSTRG.62"; transcript_id "MSTRG.62.288"; exon_number "10";
chr1	StringTie	exon	973186	973326	1000	+	.	gene_id "MSTRG.62"; transcript_id "MSTRG.62.288"; exon_number "11";
chr1	StringTie	exon	973500	973640	1000	+	.	gene_id "MSTRG.62"; transcript_id "MSTRG.62.288"; exon_number "12";
chr1	StringTie	exon	973833	974027	1000	+	.	gene_id "MSTRG.62"; transcript_id "MSTRG.62.288"; exon_number "13";
chr1	StringTie	transcript	960180	975366	1000	+	.	gene_id "MSTRG.62"; transcript_id "MSTRG.62.29";
chr1	StringTie	exon	960180	961552	1000	+	.	gene_id "MSTRG.62"; transcript_id "MSTRG.62.29"; exon_number "1";
chr1	StringTie	exon	961629	961750	1000	+	.	gene_id "MSTRG.62"; transcript_id "MSTRG.62.29"; exon_number "2";
chr1	StringTie	exon	961826	962471	1000	+	.	gene_id "MSTRG.62"; transcript_id "MSTRG.62.29"; exon_number "3";
chr1	StringTie	exon	962704	962917	1000	+	.	gene_id "MSTRG.62"; transcript_id "MSTRG.62.29"; exon_number "4";
chr1	StringTie	exon	963109	963253	1000	+	.	gene_id "MSTRG.62"; transcript_id "MSTRG.62.29"; exon_number "5";
chr1	StringTie	exon	963337	964008	1000	+	.	gene_id "MSTRG.62"; transcript_id "MSTRG.62.29"; exon_number "6";
chr1	StringTie	exon	964107	964167	1000	+	.	gene_id "MSTRG.62"; transcript_id "MSTRG.62.29"; exon_number "7";
chr1	StringTie	exon	964349	964530	1000	+	.	gene_id "MSTRG.62"; transcript_id "MSTRG.62.29"; exon_number "8";
chr1	StringTie	exon	964963	966803	1000	+	.	gene_id "MSTRG.62"; transcript_id "MSTRG.62.29"; exon_number "9";
chr1	StringTie	exon	970277	970423	1000	+	.	gene_id "MSTRG.62"; transcript_id "MSTRG.62.29"; exon_number "10";
chr1	StringTie	exon	970521	970601	1000	+	.	gene_id "MSTRG.62"; transcript_id "MSTRG.62.29"; exon_number "11";
chr1	StringTie	exon	970686	970758	1000	+	.	gene_id "MSTRG.62"; transcript_id "MSTRG.62.29"; exon_number "12";
chr1	StringTie	exon	970879	971006	1000	+	.	gene_id "MSTRG.62"; transcript_id "MSTRG.62.29"; exon_number "13";
chr1	StringTie	exon	971077	971208	1000	+	.	gene_id "MSTRG.62"; transcript_id "MSTRG.62.29"; exon_number "14";
chr1	StringTie	exon	971327	971404	1000	+	.	gene_id "MSTRG.62"; transcript_id "MSTRG.62.29"; exon_number "15";
chr1	StringTie	exon	972075	972150	1000	+	.	gene_id "MSTRG.62"; transcript_id "MSTRG.62.29"; exon_number "16";
chr1	StringTie	exon	972288	972424	1000	+	.	gene_id "MSTRG.62"; transcript_id "MSTRG.62.29"; exon_number "17";
chr1	StringTie	exon	972861	973010	1000	+	.	gene_id "MSTRG.62"; transcript_id "MSTRG.62.29"; exon_number "18";
chr1	StringTie	exon	973186	973326	1000	+	.	gene_id "MSTRG.62"; transcript_id "MSTRG.62.29"; exon_number "19";
chr1	StringTie	exon	973500	973640	1000	+	.	gene_id "MSTRG.62"; transcript_id "MSTRG.62.29"; exon_number "20";
chr1	StringTie	exon	973833	974051	1000	+	.	gene_id "MSTRG.62"; transcript_id "MSTRG.62.29"; exon_number "21";
chr1	StringTie	exon	974316	974364	1000	+	.	gene_id "MSTRG.62"; transcript_id "MSTRG.62.29"; exon_number "22";
chr1	StringTie	exon	974442	974588	1000	+	.	gene_id "MSTRG.62"; transcript_id "MSTRG.62.29"; exon_number "23";
chr1	StringTie	exon	975255	975366	1000	+	.	gene_id "MSTRG.62"; transcript_id "MSTRG.62.29"; exon_number "24";
chr1	StringTie	transcript	966715	975099	1000	+	.	gene_id "MSTRG.62"; transcript_id "MSTRG.62.292";
chr1	StringTie	exon	966715	966803	1000	+	.	gene_id "MSTRG.62"; transcript_id "MSTRG.62.292"; exon_number "1";
chr1	StringTie	exon	970277	970423	1000	+	.	gene_id "MSTRG.62"; transcript_id "MSTRG.62.292"; exon_number "2";
chr1	StringTie	exon	970521	970601	1000	+	.	gene_id "MSTRG.62"; transcript_id "MSTRG.62.292"; exon_number "3";
chr1	StringTie	exon	970686	971006	1000	+	.	gene_id "MSTRG.62"; transcript_id "MSTRG.62.292"; exon_number "4";
chr1	StringTie	exon	971077	971208	1000	+	.	gene_id "MSTRG.62"; transcript_id "MSTRG.62.292"; exon_number "5";
chr1	StringTie	exon	971330	971404	1000	+	.	gene_id "MSTRG.62"; transcript_id "MSTRG.62.292"; exon_number "6";
chr1	StringTie	exon	972075	972150	1000	+	.	gene_id "MSTRG.62"; transcript_id "MSTRG.62.292"; exon_number "7";
chr1	StringTie	exon	972288	972424	1000	+	.	gene_id "MSTRG.62"; transcript_id "MSTRG.62.292"; exon_number "8";
chr1	StringTie	exon	972861	973010	1000	+	.	gene_id "MSTRG.62"; transcript_id "MSTRG.62.292"; exon_number "9";
chr1	StringTie	exon	973186	973326	1000	+	.	gene_id "MSTRG.62"; transcript_id "MSTRG.62.292"; exon_number "10";
chr1	StringTie	exon	973500	973640	1000	+	.	gene_id "MSTRG.62"; transcript_id "MSTRG.62.292"; exon_number "11";
chr1	StringTie	exon	973833	974051	1000	+	.	gene_id "MSTRG.62"; transcript_id "MSTRG.62.292"; exon_number "12";
chr1	StringTie	exon	974316	975099	1000	+	.	gene_id "MSTRG.62"; transcript_id "MSTRG.62.292"; exon_number "13";
chr1	StringTie	transcript	967796	975206	1000	+	.	gene_id "MSTRG.62"; transcript_id "MSTRG.62.293";
chr1	StringTie	exon	967796	970423	1000	+	.	gene_id "MSTRG.62"; transcript_id "MSTRG.62.293"; exon_number "1";
chr1	StringTie	exon	970521	970601	1000	+	.	gene_id "MSTRG.62"; transcript_id "MSTRG.62.293"; exon_number "2";
chr1	StringTie	exon	970686	970758	1000	+	.	gene_id "MSTRG.62"; transcript_id "MSTRG.62.293"; exon_number "3";
chr1	StringTie	exon	970879	971006	1000	+	.	gene_id "MSTRG.62"; transcript_id "MSTRG.62.293"; exon_number "4";
chr1	StringTie	exon	971077	971208	1000	+	.	gene_id "MSTRG.62"; transcript_id "MSTRG.62.293"; exon_number "5";
chr1	StringTie	exon	971324	971404	1000	+	.	gene_id "MSTRG.62"; transcript_id "MSTRG.62.293"; exon_number "6";
chr1	StringTie	exon	972075	972150	1000	+	.	gene_id "MSTRG.62"; transcript_id "MSTRG.62.293"; exon_number "7";
chr1	StringTie	exon	972325	972424	1000	+	.	gene_id "MSTRG.62"; transcript_id "MSTRG.62.293"; exon_number "8";
chr1	StringTie	exon	972895	973010	1000	+	.	gene_id "MSTRG.62"; transcript_id "MSTRG.62.293"; exon_number "9";
chr1	StringTie	exon	973186	973326	1000	+	.	gene_id "MSTRG.62"; transcript_id "MSTRG.62.293"; exon_number "10";
chr1	StringTie	exon	973500	973640	1000	+	.	gene_id "MSTRG.62"; transcript_id "MSTRG.62.293"; exon_number "11";
chr1	StringTie	exon	973833	974051	1000	+	.	gene_id "MSTRG.62"; transcript_id "MSTRG.62.293"; exon_number "12";
chr1	StringTie	exon	974316	974364	1000	+	.	gene_id "MSTRG.62"; transcript_id "MSTRG.62.293"; exon_number "13";
chr1	StringTie	exon	974442	975206	1000	+	.	gene_id "MSTRG.62"; transcript_id "MSTRG.62.293"; exon_number "14";
chr1	StringTie	transcript	969093	975198	1000	+	.	gene_id "MSTRG.62"; transcript_id "MSTRG.62.294";
chr1	StringTie	exon	969093	970423	1000	+	.	gene_id "MSTRG.62"; transcript_id "MSTRG.62.294"; exon_number "1";
chr1	StringTie	exon	970521	970601	1000	+	.	gene_id "MSTRG.62"; transcript_id "MSTRG.62.294"; exon_number "2";
chr1	StringTie	exon	970686	971219	1000	+	.	gene_id "MSTRG.62"; transcript_id "MSTRG.62.294"; exon_number "3";
chr1	StringTie	exon	971324	971404	1000	+	.	gene_id "MSTRG.62"; transcript_id "MSTRG.62.294"; exon_number "4";
chr1	StringTie	exon	972075	972150	1000	+	.	gene_id "MSTRG.62"; transcript_id "MSTRG.62.294"; exon_number "5";
chr1	StringTie	exon	972264	972424	1000	+	.	gene_id "MSTRG.62"; transcript_id "MSTRG.62.294"; exon_number "6";
chr1	StringTie	exon	972861	973010	1000	+	.	gene_id "MSTRG.62"; transcript_id "MSTRG.62.294"; exon_number "7";
chr1	StringTie	exon	973186	973326	1000	+	.	gene_id "MSTRG.62"; transcript_id "MSTRG.62.294"; exon_number "8";
chr1	StringTie	exon	973500	973640	1000	+	.	gene_id "MSTRG.62"; transcript_id "MSTRG.62.294"; exon_number "9";
chr1	StringTie	exon	973833	974051	1000	+	.	gene_id "MSTRG.62"; transcript_id "MSTRG.62.294"; exon_number "10";
chr1	StringTie	exon	974316	974364	1000	+	.	gene_id "MSTRG.62"; transcript_id "MSTRG.62.294"; exon_number "11";
chr1	StringTie	exon	974442	975198	1000	+	.	gene_id "MSTRG.62"; transcript_id "MSTRG.62.294"; exon_number "12";
chr1	StringTie	transcript	969703	975187	1000	+	.	gene_id "MSTRG.62"; transcript_id "MSTRG.62.295";
chr1	StringTie	exon	969703	970423	1000	+	.	gene_id "MSTRG.62"; transcript_id "MSTRG.62.295"; exon_number "1";
chr1	StringTie	exon	970521	970601	1000	+	.	gene_id "MSTRG.62"; transcript_id "MSTRG.62.295"; exon_number "2";
chr1	StringTie	exon	970686	970758	1000	+	.	gene_id "MSTRG.62"; transcript_id "MSTRG.62.295"; exon_number "3";
chr1	StringTie	exon	970879	971006	1000	+	.	gene_id "MSTRG.62"; transcript_id "MSTRG.62.295"; exon_number "4";
chr1	StringTie	exon	971077	971208	1000	+	.	gene_id "MSTRG.62"; transcript_id "MSTRG.62.295"; exon_number "5";
chr1	StringTie	exon	971324	972150	1000	+	.	gene_id "MSTRG.62"; transcript_id "MSTRG.62.295"; exon_number "6";
chr1	StringTie	exon	972288	972424	1000	+	.	gene_id "MSTRG.62"; transcript_id "MSTRG.62.295"; exon_number "7";
chr1	StringTie	exon	972895	973010	1000	+	.	gene_id "MSTRG.62"; transcript_id "MSTRG.62.295"; exon_number "8";
chr1	StringTie	exon	973186	973326	1000	+	.	gene_id "MSTRG.62"; transcript_id "MSTRG.62.295"; exon_number "9";
chr1	StringTie	exon	973508	973640	1000	+	.	gene_id "MSTRG.62"; transcript_id "MSTRG.62.295"; exon_number "10";
chr1	StringTie	exon	973833	974051	1000	+	.	gene_id "MSTRG.62"; transcript_id "MSTRG.62.295"; exon_number "11";
chr1	StringTie	exon	974316	974364	1000	+	.	gene_id "MSTRG.62"; transcript_id "MSTRG.62.295"; exon_number "12";
chr1	StringTie	exon	974442	975187	1000	+	.	gene_id "MSTRG.62"; transcript_id "MSTRG.62.295"; exon_number "13";
chr1	StringTie	transcript	970246	975194	1000	+	.	gene_id "MSTRG.62"; transcript_id "MSTRG.62.296";
chr1	StringTie	exon	970246	970423	1000	+	.	gene_id "MSTRG.62"; transcript_id "MSTRG.62.296"; exon_number "1";
chr1	StringTie	exon	970521	970601	1000	+	.	gene_id "MSTRG.62"; transcript_id "MSTRG.62.296"; exon_number "2";
chr1	StringTie	exon	970686	970760	1000	+	.	gene_id "MSTRG.62"; transcript_id "MSTRG.62.296"; exon_number "3";
chr1	StringTie	exon	970879	971006	1000	+	.	gene_id "MSTRG.62"; transcript_id "MSTRG.62.296"; exon_number "4";
chr1	StringTie	exon	971077	971208	1000	+	.	gene_id "MSTRG.62"; transcript_id "MSTRG.62.296"; exon_number "5";
chr1	StringTie	exon	971324	971404	1000	+	.	gene_id "MSTRG.62"; transcript_id "MSTRG.62.296"; exon_number "6";
chr1	StringTie	exon	972075	972150	1000	+	.	gene_id "MSTRG.62"; transcript_id "MSTRG.62.296"; exon_number "7";
chr1	StringTie	exon	972288	972424	1000	+	.	gene_id "MSTRG.62"; transcript_id "MSTRG.62.296"; exon_number "8";
chr1	StringTie	exon	972861	973010	1000	+	.	gene_id "MSTRG.62"; transcript_id "MSTRG.62.296"; exon_number "9";
chr1	StringTie	exon	973186	973640	1000	+	.	gene_id "MSTRG.62"; transcript_id "MSTRG.62.296"; exon_number "10";
chr1	StringTie	exon	973833	974051	1000	+	.	gene_id "MSTRG.62"; transcript_id "MSTRG.62.296"; exon_number "11";
chr1	StringTie	exon	974316	974364	1000	+	.	gene_id "MSTRG.62"; transcript_id "MSTRG.62.296"; exon_number "12";
chr1	StringTie	exon	974442	975194	1000	+	.	gene_id "MSTRG.62"; transcript_id "MSTRG.62.296"; exon_number "13";
chr1	StringTie	transcript	970759	975202	1000	+	.	gene_id "MSTRG.62"; transcript_id "MSTRG.62.297";
chr1	StringTie	exon	970759	971006	1000	+	.	gene_id "MSTRG.62"; transcript_id "MSTRG.62.297"; exon_number "1";
chr1	StringTie	exon	971077	971208	1000	+	.	gene_id "MSTRG.62"; transcript_id "MSTRG.62.297"; exon_number "2";
chr1	StringTie	exon	971330	971404	1000	+	.	gene_id "MSTRG.62"; transcript_id "MSTRG.62.297"; exon_number "3";
chr1	StringTie	exon	972075	972150	1000	+	.	gene_id "MSTRG.62"; transcript_id "MSTRG.62.297"; exon_number "4";
chr1	StringTie	exon	972288	972424	1000	+	.	gene_id "MSTRG.62"; transcript_id "MSTRG.62.297"; exon_number "5";
chr1	StringTie	exon	972861	973010	1000	+	.	gene_id "MSTRG.62"; transcript_id "MSTRG.62.297"; exon_number "6";
chr1	StringTie	exon	973833	974051	1000	+	.	gene_id "MSTRG.62"; transcript_id "MSTRG.62.297"; exon_number "7";
chr1	StringTie	exon	974316	974364	1000	+	.	gene_id "MSTRG.62"; transcript_id "MSTRG.62.297"; exon_number "8";
chr1	StringTie	exon	974442	975202	1000	+	.	gene_id "MSTRG.62"; transcript_id "MSTRG.62.297"; exon_number "9";
chr1	StringTie	transcript	971534	975190	1000	+	.	gene_id "MSTRG.62"; transcript_id "MSTRG.62.299";
chr1	StringTie	exon	971534	971607	1000	+	.	gene_id "MSTRG.62"; transcript_id "MSTRG.62.299"; exon_number "1";
chr1	StringTie	exon	972075	972150	1000	+	.	gene_id "MSTRG.62"; transcript_id "MSTRG.62.299"; exon_number "2";
chr1	StringTie	exon	972288	972424	1000	+	.	gene_id "MSTRG.62"; transcript_id "MSTRG.62.299"; exon_number "3";
chr1	StringTie	exon	972861	973010	1000	+	.	gene_id "MSTRG.62"; transcript_id "MSTRG.62.299"; exon_number "4";
chr1	StringTie	exon	973186	973326	1000	+	.	gene_id "MSTRG.62"; transcript_id "MSTRG.62.299"; exon_number "5";
chr1	StringTie	exon	973500	973640	1000	+	.	gene_id "MSTRG.62"; transcript_id "MSTRG.62.299"; exon_number "6";
chr1	StringTie	exon	973833	974051	1000	+	.	gene_id "MSTRG.62"; transcript_id "MSTRG.62.299"; exon_number "7";
chr1	StringTie	exon	974316	974364	1000	+	.	gene_id "MSTRG.62"; transcript_id "MSTRG.62.299"; exon_number "8";
chr1	StringTie	exon	974442	975190	1000	+	.	gene_id "MSTRG.62"; transcript_id "MSTRG.62.299"; exon_number "9";
chr1	StringTie	transcript	959307	981506	1000	+	.	gene_id "MSTRG.62"; transcript_id "MSTRG.62.3";
chr1	StringTie	exon	959307	960800	1000	+	.	gene_id "MSTRG.62"; transcript_id "MSTRG.62.3"; exon_number "1";
chr1	StringTie	exon	961293	961552	1000	+	.	gene_id "MSTRG.62"; transcript_id "MSTRG.62.3"; exon_number "2";
chr1	StringTie	exon	961629	961750	1000	+	.	gene_id "MSTRG.62"; transcript_id "MSTRG.62.3"; exon_number "3";
chr1	StringTie	exon	961826	962047	1000	+	.	gene_id "MSTRG.62"; transcript_id "MSTRG.62.3"; exon_number "4";
chr1	StringTie	exon	962355	962471	1000	+	.	gene_id "MSTRG.62"; transcript_id "MSTRG.62.3"; exon_number "5";
chr1	StringTie	exon	962704	962917	1000	+	.	gene_id "MSTRG.62"; transcript_id "MSTRG.62.3"; exon_number "6";
chr1	StringTie	exon	963109	963253	1000	+	.	gene_id "MSTRG.62"; transcript_id "MSTRG.62.3"; exon_number "7";
chr1	StringTie	exon	963337	963504	1000	+	.	gene_id "MSTRG.62"; transcript_id "MSTRG.62.3"; exon_number "8";
chr1	StringTie	exon	963920	964008	1000	+	.	gene_id "MSTRG.62"; transcript_id "MSTRG.62.3"; exon_number "9";
chr1	StringTie	exon	964107	964180	1000	+	.	gene_id "MSTRG.62"; transcript_id "MSTRG.62.3"; exon_number "10";
chr1	StringTie	exon	964349	964530	1000	+	.	gene_id "MSTRG.62"; transcript_id "MSTRG.62.3"; exon_number "11";
chr1	StringTie	exon	964963	966614	1000	+	.	gene_id "MSTRG.62"; transcript_id "MSTRG.62.3"; exon_number "12";
chr1	StringTie	exon	966704	966803	1000	+	.	gene_id "MSTRG.62"; transcript_id "MSTRG.62.3"; exon_number "13";
chr1	StringTie	exon	970277	970423	1000	+	.	gene_id "MSTRG.62"; transcript_id "MSTRG.62.3"; exon_number "14";
chr1	StringTie	exon	970521	970601	1000	+	.	gene_id "MSTRG.62"; transcript_id "MSTRG.62.3"; exon_number "15";
chr1	StringTie	exon	970686	970758	1000	+	.	gene_id "MSTRG.62"; transcript_id "MSTRG.62.3"; exon_number "16";
chr1	StringTie	exon	970879	971006	1000	+	.	gene_id "MSTRG.62"; transcript_id "MSTRG.62.3"; exon_number "17";
chr1	StringTie	exon	971077	971208	1000	+	.	gene_id "MSTRG.62"; transcript_id "MSTRG.62.3"; exon_number "18";
chr1	StringTie	exon	971324	971404	1000	+	.	gene_id "MSTRG.62"; transcript_id "MSTRG.62.3"; exon_number "19";
chr1	StringTie	exon	972075	972150	1000	+	.	gene_id "MSTRG.62"; transcript_id "MSTRG.62.3"; exon_number "20";
chr1	StringTie	exon	972288	972424	1000	+	.	gene_id "MSTRG.62"; transcript_id "MSTRG.62.3"; exon_number "21";
chr1	StringTie	exon	972861	973010	1000	+	.	gene_id "MSTRG.62"; transcript_id "MSTRG.62.3"; exon_number "22";
chr1	StringTie	exon	973186	973326	1000	+	.	gene_id "MSTRG.62"; transcript_id "MSTRG.62.3"; exon_number "23";
chr1	StringTie	exon	973500	973640	1000	+	.	gene_id "MSTRG.62"; transcript_id "MSTRG.62.3"; exon_number "24";
chr1	StringTie	exon	973833	974051	1000	+	.	gene_id "MSTRG.62"; transcript_id "MSTRG.62.3"; exon_number "25";
chr1	StringTie	exon	974316	974364	1000	+	.	gene_id "MSTRG.62"; transcript_id "MSTRG.62.3"; exon_number "26";
chr1	StringTie	exon	974442	974588	1000	+	.	gene_id "MSTRG.62"; transcript_id "MSTRG.62.3"; exon_number "27";
chr1	StringTie	exon	975712	981506	1000	+	.	gene_id "MSTRG.62"; transcript_id "MSTRG.62.3"; exon_number "28";
chr1	StringTie	transcript	960183	975412	1000	+	.	gene_id "MSTRG.62"; transcript_id "MSTRG.62.30";
chr1	StringTie	exon	960183	961552	1000	+	.	gene_id "MSTRG.62"; transcript_id "MSTRG.62.30"; exon_number "1";
chr1	StringTie	exon	961629	961750	1000	+	.	gene_id "MSTRG.62"; transcript_id "MSTRG.62.30"; exon_number "2";
chr1	StringTie	exon	961826	962471	1000	+	.	gene_id "MSTRG.62"; transcript_id "MSTRG.62.30"; exon_number "3";
chr1	StringTie	exon	962704	962917	1000	+	.	gene_id "MSTRG.62"; transcript_id "MSTRG.62.30"; exon_number "4";
chr1	StringTie	exon	963109	963253	1000	+	.	gene_id "MSTRG.62"; transcript_id "MSTRG.62.30"; exon_number "5";
chr1	StringTie	exon	963337	963504	1000	+	.	gene_id "MSTRG.62"; transcript_id "MSTRG.62.30"; exon_number "6";
chr1	StringTie	exon	963920	964008	1000	+	.	gene_id "MSTRG.62"; transcript_id "MSTRG.62.30"; exon_number "7";
chr1	StringTie	exon	964107	964167	1000	+	.	gene_id "MSTRG.62"; transcript_id "MSTRG.62.30"; exon_number "8";
chr1	StringTie	exon	964349	964530	1000	+	.	gene_id "MSTRG.62"; transcript_id "MSTRG.62.30"; exon_number "9";
chr1	StringTie	exon	964963	970423	1000	+	.	gene_id "MSTRG.62"; transcript_id "MSTRG.62.30"; exon_number "10";
chr1	StringTie	exon	970521	970601	1000	+	.	gene_id "MSTRG.62"; transcript_id "MSTRG.62.30"; exon_number "11";
chr1	StringTie	exon	970686	970758	1000	+	.	gene_id "MSTRG.62"; transcript_id "MSTRG.62.30"; exon_number "12";
chr1	StringTie	exon	970879	971006	1000	+	.	gene_id "MSTRG.62"; transcript_id "MSTRG.62.30"; exon_number "13";
chr1	StringTie	exon	971077	971208	1000	+	.	gene_id "MSTRG.62"; transcript_id "MSTRG.62.30"; exon_number "14";
chr1	StringTie	exon	971324	971404	1000	+	.	gene_id "MSTRG.62"; transcript_id "MSTRG.62.30"; exon_number "15";
chr1	StringTie	exon	972075	972150	1000	+	.	gene_id "MSTRG.62"; transcript_id "MSTRG.62.30"; exon_number "16";
chr1	StringTie	exon	972288	972424	1000	+	.	gene_id "MSTRG.62"; transcript_id "MSTRG.62.30"; exon_number "17";
chr1	StringTie	exon	972861	973010	1000	+	.	gene_id "MSTRG.62"; transcript_id "MSTRG.62.30"; exon_number "18";
chr1	StringTie	exon	973186	973326	1000	+	.	gene_id "MSTRG.62"; transcript_id "MSTRG.62.30"; exon_number "19";
chr1	StringTie	exon	973500	973640	1000	+	.	gene_id "MSTRG.62"; transcript_id "MSTRG.62.30"; exon_number "20";
chr1	StringTie	exon	973833	974051	1000	+	.	gene_id "MSTRG.62"; transcript_id "MSTRG.62.30"; exon_number "21";
chr1	StringTie	exon	974316	974364	1000	+	.	gene_id "MSTRG.62"; transcript_id "MSTRG.62.30"; exon_number "22";
chr1	StringTie	exon	974442	974588	1000	+	.	gene_id "MSTRG.62"; transcript_id "MSTRG.62.30"; exon_number "23";
chr1	StringTie	exon	975384	975412	1000	+	.	gene_id "MSTRG.62"; transcript_id "MSTRG.62.30"; exon_number "24";
chr1	StringTie	transcript	979420	980560	1000	+	.	gene_id "MSTRG.62"; transcript_id "MSTRG.62.301";
chr1	StringTie	exon	979420	979942	1000	+	.	gene_id "MSTRG.62"; transcript_id "MSTRG.62.301"; exon_number "1";
chr1	StringTie	exon	980033	980560	1000	+	.	gene_id "MSTRG.62"; transcript_id "MSTRG.62.301"; exon_number "2";
chr1	StringTie	transcript	979420	980498	1000	+	.	gene_id "MSTRG.62"; transcript_id "MSTRG.62.302";
chr1	StringTie	exon	979420	979903	1000	+	.	gene_id "MSTRG.62"; transcript_id "MSTRG.62.302"; exon_number "1";
chr1	StringTie	exon	980078	980498	1000	+	.	gene_id "MSTRG.62"; transcript_id "MSTRG.62.302"; exon_number "2";
chr1	StringTie	transcript	979461	980521	1000	+	.	gene_id "MSTRG.62"; transcript_id "MSTRG.62.303";
chr1	StringTie	exon	979461	980014	1000	+	.	gene_id "MSTRG.62"; transcript_id "MSTRG.62.303"; exon_number "1";
chr1	StringTie	exon	980105	980521	1000	+	.	gene_id "MSTRG.62"; transcript_id "MSTRG.62.303"; exon_number "2";
chr1	StringTie	transcript	979461	980569	1000	+	.	gene_id "MSTRG.62"; transcript_id "MSTRG.62.304";
chr1	StringTie	exon	979461	979819	1000	+	.	gene_id "MSTRG.62"; transcript_id "MSTRG.62.304"; exon_number "1";
chr1	StringTie	exon	979988	980032	1000	+	.	gene_id "MSTRG.62"; transcript_id "MSTRG.62.304"; exon_number "2";
chr1	StringTie	exon	980078	980569	1000	+	.	gene_id "MSTRG.62"; transcript_id "MSTRG.62.304"; exon_number "3";
chr1	StringTie	transcript	979520	980569	1000	+	.	gene_id "MSTRG.62"; transcript_id "MSTRG.62.305";
chr1	StringTie	exon	979520	980032	1000	+	.	gene_id "MSTRG.62"; transcript_id "MSTRG.62.305"; exon_number "1";
chr1	StringTie	exon	980078	980569	1000	+	.	gene_id "MSTRG.62"; transcript_id "MSTRG.62.305"; exon_number "2";
chr1	StringTie	transcript	979535	980539	1000	+	.	gene_id "MSTRG.62"; transcript_id "MSTRG.62.306";
chr1	StringTie	exon	979535	980077	1000	+	.	gene_id "MSTRG.62"; transcript_id "MSTRG.62.306"; exon_number "1";
chr1	StringTie	exon	980123	980539	1000	+	.	gene_id "MSTRG.62"; transcript_id "MSTRG.62.306"; exon_number "2";
chr1	StringTie	transcript	979577	980433	1000	+	.	gene_id "MSTRG.62"; transcript_id "MSTRG.62.307";
chr1	StringTie	exon	979577	979987	1000	+	.	gene_id "MSTRG.62"; transcript_id "MSTRG.62.307"; exon_number "1";
chr1	StringTie	exon	980078	980433	1000	+	.	gene_id "MSTRG.62"; transcript_id "MSTRG.62.307"; exon_number "2";
chr1	StringTie	transcript	979577	980441	1000	+	.	gene_id "MSTRG.62"; transcript_id "MSTRG.62.308";
chr1	StringTie	exon	979577	980032	1000	+	.	gene_id "MSTRG.62"; transcript_id "MSTRG.62.308"; exon_number "1";
chr1	StringTie	exon	980123	980441	1000	+	.	gene_id "MSTRG.62"; transcript_id "MSTRG.62.308"; exon_number "2";
chr1	StringTie	transcript	979604	980441	1000	+	.	gene_id "MSTRG.62"; transcript_id "MSTRG.62.309";
chr1	StringTie	exon	979604	979969	1000	+	.	gene_id "MSTRG.62"; transcript_id "MSTRG.62.309"; exon_number "1";
chr1	StringTie	exon	980105	980441	1000	+	.	gene_id "MSTRG.62"; transcript_id "MSTRG.62.309"; exon_number "2";
chr1	StringTie	transcript	960229	975203	1000	+	.	gene_id "MSTRG.62"; transcript_id "MSTRG.62.31";
chr1	StringTie	exon	960229	961552	1000	+	.	gene_id "MSTRG.62"; transcript_id "MSTRG.62.31"; exon_number "1";
chr1	StringTie	exon	961629	962471	1000	+	.	gene_id "MSTRG.62"; transcript_id "MSTRG.62.31"; exon_number "2";
chr1	StringTie	exon	962704	962917	1000	+	.	gene_id "MSTRG.62"; transcript_id "MSTRG.62.31"; exon_number "3";
chr1	StringTie	exon	963109	963253	1000	+	.	gene_id "MSTRG.62"; transcript_id "MSTRG.62.31"; exon_number "4";
chr1	StringTie	exon	963337	963504	1000	+	.	gene_id "MSTRG.62"; transcript_id "MSTRG.62.31"; exon_number "5";
chr1	StringTie	exon	963920	964008	1000	+	.	gene_id "MSTRG.62"; transcript_id "MSTRG.62.31"; exon_number "6";
chr1	StringTie	exon	964107	964167	1000	+	.	gene_id "MSTRG.62"; transcript_id "MSTRG.62.31"; exon_number "7";
chr1	StringTie	exon	964349	964530	1000	+	.	gene_id "MSTRG.62"; transcript_id "MSTRG.62.31"; exon_number "8";
chr1	StringTie	exon	964963	966803	1000	+	.	gene_id "MSTRG.62"; transcript_id "MSTRG.62.31"; exon_number "9";
chr1	StringTie	exon	970277	970423	1000	+	.	gene_id "MSTRG.62"; transcript_id "MSTRG.62.31"; exon_number "10";
chr1	StringTie	exon	970521	970601	1000	+	.	gene_id "MSTRG.62"; transcript_id "MSTRG.62.31"; exon_number "11";
chr1	StringTie	exon	970686	970758	1000	+	.	gene_id "MSTRG.62"; transcript_id "MSTRG.62.31"; exon_number "12";
chr1	StringTie	exon	970879	971006	1000	+	.	gene_id "MSTRG.62"; transcript_id "MSTRG.62.31"; exon_number "13";
chr1	StringTie	exon	971077	971208	1000	+	.	gene_id "MSTRG.62"; transcript_id "MSTRG.62.31"; exon_number "14";
chr1	StringTie	exon	971324	971404	1000	+	.	gene_id "MSTRG.62"; transcript_id "MSTRG.62.31"; exon_number "15";
chr1	StringTie	exon	972075	972150	1000	+	.	gene_id "MSTRG.62"; transcript_id "MSTRG.62.31"; exon_number "16";
chr1	StringTie	exon	972288	972424	1000	+	.	gene_id "MSTRG.62"; transcript_id "MSTRG.62.31"; exon_number "17";
chr1	StringTie	exon	972895	973010	1000	+	.	gene_id "MSTRG.62"; transcript_id "MSTRG.62.31"; exon_number "18";
chr1	StringTie	exon	973186	973326	1000	+	.	gene_id "MSTRG.62"; transcript_id "MSTRG.62.31"; exon_number "19";
chr1	StringTie	exon	973500	973640	1000	+	.	gene_id "MSTRG.62"; transcript_id "MSTRG.62.31"; exon_number "20";
chr1	StringTie	exon	973833	974051	1000	+	.	gene_id "MSTRG.62"; transcript_id "MSTRG.62.31"; exon_number "21";
chr1	StringTie	exon	974316	974364	1000	+	.	gene_id "MSTRG.62"; transcript_id "MSTRG.62.31"; exon_number "22";
chr1	StringTie	exon	974442	975203	1000	+	.	gene_id "MSTRG.62"; transcript_id "MSTRG.62.31"; exon_number "23";
chr1	StringTie	transcript	979606	980441	1000	+	.	gene_id "MSTRG.62"; transcript_id "MSTRG.62.310";
chr1	StringTie	exon	979606	979942	1000	+	.	gene_id "MSTRG.62"; transcript_id "MSTRG.62.310"; exon_number "1";
chr1	StringTie	exon	980078	980441	1000	+	.	gene_id "MSTRG.62"; transcript_id "MSTRG.62.310"; exon_number "2";
chr1	StringTie	transcript	979721	980383	1000	+	.	gene_id "MSTRG.62"; transcript_id "MSTRG.62.311";
chr1	StringTie	exon	979721	979969	1000	+	.	gene_id "MSTRG.62"; transcript_id "MSTRG.62.311"; exon_number "1";
chr1	StringTie	exon	980060	980383	1000	+	.	gene_id "MSTRG.62"; transcript_id "MSTRG.62.311"; exon_number "2";
chr1	StringTie	transcript	981950	994589	1000	+	.	gene_id "MSTRG.62"; transcript_id "MSTRG.62.312";
chr1	StringTie	exon	981950	982666	1000	+	.	gene_id "MSTRG.62"; transcript_id "MSTRG.62.312"; exon_number "1";
chr1	StringTie	exon	989590	994589	1000	+	.	gene_id "MSTRG.62"; transcript_id "MSTRG.62.312"; exon_number "2";
chr1	StringTie	transcript	960236	975875	1000	+	.	gene_id "MSTRG.62"; transcript_id "MSTRG.62.32";
chr1	StringTie	exon	960236	960921	1000	+	.	gene_id "MSTRG.62"; transcript_id "MSTRG.62.32"; exon_number "1";
chr1	StringTie	exon	961293	961552	1000	+	.	gene_id "MSTRG.62"; transcript_id "MSTRG.62.32"; exon_number "2";
chr1	StringTie	exon	961629	961750	1000	+	.	gene_id "MSTRG.62"; transcript_id "MSTRG.62.32"; exon_number "3";
chr1	StringTie	exon	961826	962047	1000	+	.	gene_id "MSTRG.62"; transcript_id "MSTRG.62.32"; exon_number "4";
chr1	StringTie	exon	962355	962471	1000	+	.	gene_id "MSTRG.62"; transcript_id "MSTRG.62.32"; exon_number "5";
chr1	StringTie	exon	962704	962917	1000	+	.	gene_id "MSTRG.62"; transcript_id "MSTRG.62.32"; exon_number "6";
chr1	StringTie	exon	963109	963253	1000	+	.	gene_id "MSTRG.62"; transcript_id "MSTRG.62.32"; exon_number "7";
chr1	StringTie	exon	963337	963504	1000	+	.	gene_id "MSTRG.62"; transcript_id "MSTRG.62.32"; exon_number "8";
chr1	StringTie	exon	963920	964008	1000	+	.	gene_id "MSTRG.62"; transcript_id "MSTRG.62.32"; exon_number "9";
chr1	StringTie	exon	964107	964180	1000	+	.	gene_id "MSTRG.62"; transcript_id "MSTRG.62.32"; exon_number "10";
chr1	StringTie	exon	964349	964530	1000	+	.	gene_id "MSTRG.62"; transcript_id "MSTRG.62.32"; exon_number "11";
chr1	StringTie	exon	964963	966614	1000	+	.	gene_id "MSTRG.62"; transcript_id "MSTRG.62.32"; exon_number "12";
chr1	StringTie	exon	966704	966803	1000	+	.	gene_id "MSTRG.62"; transcript_id "MSTRG.62.32"; exon_number "13";
chr1	StringTie	exon	970277	970423	1000	+	.	gene_id "MSTRG.62"; transcript_id "MSTRG.62.32"; exon_number "14";
chr1	StringTie	exon	970521	970601	1000	+	.	gene_id "MSTRG.62"; transcript_id "MSTRG.62.32"; exon_number "15";
chr1	StringTie	exon	970686	970758	1000	+	.	gene_id "MSTRG.62"; transcript_id "MSTRG.62.32"; exon_number "16";
chr1	StringTie	exon	970879	971006	1000	+	.	gene_id "MSTRG.62"; transcript_id "MSTRG.62.32"; exon_number "17";
chr1	StringTie	exon	971077	971208	1000	+	.	gene_id "MSTRG.62"; transcript_id "MSTRG.62.32"; exon_number "18";
chr1	StringTie	exon	971324	971404	1000	+	.	gene_id "MSTRG.62"; transcript_id "MSTRG.62.32"; exon_number "19";
chr1	StringTie	exon	972075	972150	1000	+	.	gene_id "MSTRG.62"; transcript_id "MSTRG.62.32"; exon_number "20";
chr1	StringTie	exon	972288	972424	1000	+	.	gene_id "MSTRG.62"; transcript_id "MSTRG.62.32"; exon_number "21";
chr1	StringTie	exon	972861	973010	1000	+	.	gene_id "MSTRG.62"; transcript_id "MSTRG.62.32"; exon_number "22";
chr1	StringTie	exon	973186	973326	1000	+	.	gene_id "MSTRG.62"; transcript_id "MSTRG.62.32"; exon_number "23";
chr1	StringTie	exon	973500	973640	1000	+	.	gene_id "MSTRG.62"; transcript_id "MSTRG.62.32"; exon_number "24";
chr1	StringTie	exon	973833	974051	1000	+	.	gene_id "MSTRG.62"; transcript_id "MSTRG.62.32"; exon_number "25";
chr1	StringTie	exon	974316	974364	1000	+	.	gene_id "MSTRG.62"; transcript_id "MSTRG.62.32"; exon_number "26";
chr1	StringTie	exon	974442	975875	1000	+	.	gene_id "MSTRG.62"; transcript_id "MSTRG.62.32"; exon_number "27";
chr1	StringTie	transcript	960269	975193	1000	+	.	gene_id "MSTRG.62"; transcript_id "MSTRG.62.33";
chr1	StringTie	exon	960269	960800	1000	+	.	gene_id "MSTRG.62"; transcript_id "MSTRG.62.33"; exon_number "1";
chr1	StringTie	exon	961293	961552	1000	+	.	gene_id "MSTRG.62"; transcript_id "MSTRG.62.33"; exon_number "2";
chr1	StringTie	exon	961629	961750	1000	+	.	gene_id "MSTRG.62"; transcript_id "MSTRG.62.33"; exon_number "3";
chr1	StringTie	exon	961826	962047	1000	+	.	gene_id "MSTRG.62"; transcript_id "MSTRG.62.33"; exon_number "4";
chr1	StringTie	exon	962286	962471	1000	+	.	gene_id "MSTRG.62"; transcript_id "MSTRG.62.33"; exon_number "5";
chr1	StringTie	exon	962704	962917	1000	+	.	gene_id "MSTRG.62"; transcript_id "MSTRG.62.33"; exon_number "6";
chr1	StringTie	exon	963109	963253	1000	+	.	gene_id "MSTRG.62"; transcript_id "MSTRG.62.33"; exon_number "7";
chr1	StringTie	exon	963337	963504	1000	+	.	gene_id "MSTRG.62"; transcript_id "MSTRG.62.33"; exon_number "8";
chr1	StringTie	exon	963920	964008	1000	+	.	gene_id "MSTRG.62"; transcript_id "MSTRG.62.33"; exon_number "9";
chr1	StringTie	exon	964107	964180	1000	+	.	gene_id "MSTRG.62"; transcript_id "MSTRG.62.33"; exon_number "10";
chr1	StringTie	exon	964349	964530	1000	+	.	gene_id "MSTRG.62"; transcript_id "MSTRG.62.33"; exon_number "11";
chr1	StringTie	exon	964963	966803	1000	+	.	gene_id "MSTRG.62"; transcript_id "MSTRG.62.33"; exon_number "12";
chr1	StringTie	exon	970277	970423	1000	+	.	gene_id "MSTRG.62"; transcript_id "MSTRG.62.33"; exon_number "13";
chr1	StringTie	exon	970521	970601	1000	+	.	gene_id "MSTRG.62"; transcript_id "MSTRG.62.33"; exon_number "14";
chr1	StringTie	exon	970686	970758	1000	+	.	gene_id "MSTRG.62"; transcript_id "MSTRG.62.33"; exon_number "15";
chr1	StringTie	exon	970879	971006	1000	+	.	gene_id "MSTRG.62"; transcript_id "MSTRG.62.33"; exon_number "16";
chr1	StringTie	exon	971077	971208	1000	+	.	gene_id "MSTRG.62"; transcript_id "MSTRG.62.33"; exon_number "17";
chr1	StringTie	exon	971327	971404	1000	+	.	gene_id "MSTRG.62"; transcript_id "MSTRG.62.33"; exon_number "18";
chr1	StringTie	exon	972075	972150	1000	+	.	gene_id "MSTRG.62"; transcript_id "MSTRG.62.33"; exon_number "19";
chr1	StringTie	exon	972288	972424	1000	+	.	gene_id "MSTRG.62"; transcript_id "MSTRG.62.33"; exon_number "20";
chr1	StringTie	exon	972861	973010	1000	+	.	gene_id "MSTRG.62"; transcript_id "MSTRG.62.33"; exon_number "21";
chr1	StringTie	exon	973186	973326	1000	+	.	gene_id "MSTRG.62"; transcript_id "MSTRG.62.33"; exon_number "22";
chr1	StringTie	exon	973500	973640	1000	+	.	gene_id "MSTRG.62"; transcript_id "MSTRG.62.33"; exon_number "23";
chr1	StringTie	exon	973833	974051	1000	+	.	gene_id "MSTRG.62"; transcript_id "MSTRG.62.33"; exon_number "24";
chr1	StringTie	exon	974316	974364	1000	+	.	gene_id "MSTRG.62"; transcript_id "MSTRG.62.33"; exon_number "25";
chr1	StringTie	exon	974442	975193	1000	+	.	gene_id "MSTRG.62"; transcript_id "MSTRG.62.33"; exon_number "26";
chr1	StringTie	transcript	960283	965722	1000	+	.	gene_id "MSTRG.62"; transcript_id "MSTRG.62.34";
chr1	StringTie	exon	960283	961552	1000	+	.	gene_id "MSTRG.62"; transcript_id "MSTRG.62.34"; exon_number "1";
chr1	StringTie	exon	961629	961750	1000	+	.	gene_id "MSTRG.62"; transcript_id "MSTRG.62.34"; exon_number "2";
chr1	StringTie	exon	961826	962047	1000	+	.	gene_id "MSTRG.62"; transcript_id "MSTRG.62.34"; exon_number "3";
chr1	StringTie	exon	962355	962471	1000	+	.	gene_id "MSTRG.62"; transcript_id "MSTRG.62.34"; exon_number "4";
chr1	StringTie	exon	962616	962917	1000	+	.	gene_id "MSTRG.62"; transcript_id "MSTRG.62.34"; exon_number "5";
chr1	StringTie	exon	963032	963253	1000	+	.	gene_id "MSTRG.62"; transcript_id "MSTRG.62.34"; exon_number "6";
chr1	StringTie	exon	963337	964008	1000	+	.	gene_id "MSTRG.62"; transcript_id "MSTRG.62.34"; exon_number "7";
chr1	StringTie	exon	964107	964167	1000	+	.	gene_id "MSTRG.62"; transcript_id "MSTRG.62.34"; exon_number "8";
chr1	StringTie	exon	964349	964530	1000	+	.	gene_id "MSTRG.62"; transcript_id "MSTRG.62.34"; exon_number "9";
chr1	StringTie	exon	964963	965722	1000	+	.	gene_id "MSTRG.62"; transcript_id "MSTRG.62.34"; exon_number "10";
chr1	StringTie	transcript	960287	976059	1000	+	.	gene_id "MSTRG.62"; transcript_id "MSTRG.62.35";
chr1	StringTie	exon	960287	961552	1000	+	.	gene_id "MSTRG.62"; transcript_id "MSTRG.62.35"; exon_number "1";
chr1	StringTie	exon	961629	961750	1000	+	.	gene_id "MSTRG.62"; transcript_id "MSTRG.62.35"; exon_number "2";
chr1	StringTie	exon	961826	962047	1000	+	.	gene_id "MSTRG.62"; transcript_id "MSTRG.62.35"; exon_number "3";
chr1	StringTie	exon	962355	962471	1000	+	.	gene_id "MSTRG.62"; transcript_id "MSTRG.62.35"; exon_number "4";
chr1	StringTie	exon	962704	962917	1000	+	.	gene_id "MSTRG.62"; transcript_id "MSTRG.62.35"; exon_number "5";
chr1	StringTie	exon	963109	963253	1000	+	.	gene_id "MSTRG.62"; transcript_id "MSTRG.62.35"; exon_number "6";
chr1	StringTie	exon	963337	963504	1000	+	.	gene_id "MSTRG.62"; transcript_id "MSTRG.62.35"; exon_number "7";
chr1	StringTie	exon	963920	964008	1000	+	.	gene_id "MSTRG.62"; transcript_id "MSTRG.62.35"; exon_number "8";
chr1	StringTie	exon	964107	964167	1000	+	.	gene_id "MSTRG.62"; transcript_id "MSTRG.62.35"; exon_number "9";
chr1	StringTie	exon	964349	964530	1000	+	.	gene_id "MSTRG.62"; transcript_id "MSTRG.62.35"; exon_number "10";
chr1	StringTie	exon	964963	966614	1000	+	.	gene_id "MSTRG.62"; transcript_id "MSTRG.62.35"; exon_number "11";
chr1	StringTie	exon	966704	966803	1000	+	.	gene_id "MSTRG.62"; transcript_id "MSTRG.62.35"; exon_number "12";
chr1	StringTie	exon	970277	970423	1000	+	.	gene_id "MSTRG.62"; transcript_id "MSTRG.62.35"; exon_number "13";
chr1	StringTie	exon	970521	970601	1000	+	.	gene_id "MSTRG.62"; transcript_id "MSTRG.62.35"; exon_number "14";
chr1	StringTie	exon	970686	970758	1000	+	.	gene_id "MSTRG.62"; transcript_id "MSTRG.62.35"; exon_number "15";
chr1	StringTie	exon	970879	971006	1000	+	.	gene_id "MSTRG.62"; transcript_id "MSTRG.62.35"; exon_number "16";
chr1	StringTie	exon	971077	971208	1000	+	.	gene_id "MSTRG.62"; transcript_id "MSTRG.62.35"; exon_number "17";
chr1	StringTie	exon	971324	971404	1000	+	.	gene_id "MSTRG.62"; transcript_id "MSTRG.62.35"; exon_number "18";
chr1	StringTie	exon	972075	972150	1000	+	.	gene_id "MSTRG.62"; transcript_id "MSTRG.62.35"; exon_number "19";
chr1	StringTie	exon	972288	972424	1000	+	.	gene_id "MSTRG.62"; transcript_id "MSTRG.62.35"; exon_number "20";
chr1	StringTie	exon	972861	973010	1000	+	.	gene_id "MSTRG.62"; transcript_id "MSTRG.62.35"; exon_number "21";
chr1	StringTie	exon	973500	973640	1000	+	.	gene_id "MSTRG.62"; transcript_id "MSTRG.62.35"; exon_number "22";
chr1	StringTie	exon	973833	974051	1000	+	.	gene_id "MSTRG.62"; transcript_id "MSTRG.62.35"; exon_number "23";
chr1	StringTie	exon	974316	974364	1000	+	.	gene_id "MSTRG.62"; transcript_id "MSTRG.62.35"; exon_number "24";
chr1	StringTie	exon	974442	974588	1000	+	.	gene_id "MSTRG.62"; transcript_id "MSTRG.62.35"; exon_number "25";
chr1	StringTie	exon	975712	975805	1000	+	.	gene_id "MSTRG.62"; transcript_id "MSTRG.62.35"; exon_number "26";
chr1	StringTie	exon	975933	976059	1000	+	.	gene_id "MSTRG.62"; transcript_id "MSTRG.62.35"; exon_number "27";
chr1	StringTie	transcript	960287	965716	1000	+	.	gene_id "MSTRG.62"; transcript_id "MSTRG.62.36";
chr1	StringTie	exon	960287	960800	1000	+	.	gene_id "MSTRG.62"; transcript_id "MSTRG.62.36"; exon_number "1";
chr1	StringTie	exon	961629	961750	1000	+	.	gene_id "MSTRG.62"; transcript_id "MSTRG.62.36"; exon_number "2";
chr1	StringTie	exon	961826	962047	1000	+	.	gene_id "MSTRG.62"; transcript_id "MSTRG.62.36"; exon_number "3";
chr1	StringTie	exon	962355	962471	1000	+	.	gene_id "MSTRG.62"; transcript_id "MSTRG.62.36"; exon_number "4";
chr1	StringTie	exon	962616	962917	1000	+	.	gene_id "MSTRG.62"; transcript_id "MSTRG.62.36"; exon_number "5";
chr1	StringTie	exon	963109	963253	1000	+	.	gene_id "MSTRG.62"; transcript_id "MSTRG.62.36"; exon_number "6";
chr1	StringTie	exon	963337	963504	1000	+	.	gene_id "MSTRG.62"; transcript_id "MSTRG.62.36"; exon_number "7";
chr1	StringTie	exon	963920	964008	1000	+	.	gene_id "MSTRG.62"; transcript_id "MSTRG.62.36"; exon_number "8";
chr1	StringTie	exon	964107	964180	1000	+	.	gene_id "MSTRG.62"; transcript_id "MSTRG.62.36"; exon_number "9";
chr1	StringTie	exon	964349	964530	1000	+	.	gene_id "MSTRG.62"; transcript_id "MSTRG.62.36"; exon_number "10";
chr1	StringTie	exon	964963	965716	1000	+	.	gene_id "MSTRG.62"; transcript_id "MSTRG.62.36"; exon_number "11";
chr1	StringTie	transcript	960341	975108	1000	+	.	gene_id "MSTRG.62"; transcript_id "MSTRG.62.37";
chr1	StringTie	exon	960341	960800	1000	+	.	gene_id "MSTRG.62"; transcript_id "MSTRG.62.37"; exon_number "1";
chr1	StringTie	exon	961293	961552	1000	+	.	gene_id "MSTRG.62"; transcript_id "MSTRG.62.37"; exon_number "2";
chr1	StringTie	exon	961629	961750	1000	+	.	gene_id "MSTRG.62"; transcript_id "MSTRG.62.37"; exon_number "3";
chr1	StringTie	exon	961826	962047	1000	+	.	gene_id "MSTRG.62"; transcript_id "MSTRG.62.37"; exon_number "4";
chr1	StringTie	exon	962355	962471	1000	+	.	gene_id "MSTRG.62"; transcript_id "MSTRG.62.37"; exon_number "5";
chr1	StringTie	exon	962704	962917	1000	+	.	gene_id "MSTRG.62"; transcript_id "MSTRG.62.37"; exon_number "6";
chr1	StringTie	exon	963109	963253	1000	+	.	gene_id "MSTRG.62"; transcript_id "MSTRG.62.37"; exon_number "7";
chr1	StringTie	exon	963337	963504	1000	+	.	gene_id "MSTRG.62"; transcript_id "MSTRG.62.37"; exon_number "8";
chr1	StringTie	exon	963920	964008	1000	+	.	gene_id "MSTRG.62"; transcript_id "MSTRG.62.37"; exon_number "9";
chr1	StringTie	exon	964107	964167	1000	+	.	gene_id "MSTRG.62"; transcript_id "MSTRG.62.37"; exon_number "10";
chr1	StringTie	exon	964349	964530	1000	+	.	gene_id "MSTRG.62"; transcript_id "MSTRG.62.37"; exon_number "11";
chr1	StringTie	exon	964963	966614	1000	+	.	gene_id "MSTRG.62"; transcript_id "MSTRG.62.37"; exon_number "12";
chr1	StringTie	exon	966704	966803	1000	+	.	gene_id "MSTRG.62"; transcript_id "MSTRG.62.37"; exon_number "13";
chr1	StringTie	exon	970277	970423	1000	+	.	gene_id "MSTRG.62"; transcript_id "MSTRG.62.37"; exon_number "14";
chr1	StringTie	exon	970521	970601	1000	+	.	gene_id "MSTRG.62"; transcript_id "MSTRG.62.37"; exon_number "15";
chr1	StringTie	exon	970686	970758	1000	+	.	gene_id "MSTRG.62"; transcript_id "MSTRG.62.37"; exon_number "16";
chr1	StringTie	exon	970879	971006	1000	+	.	gene_id "MSTRG.62"; transcript_id "MSTRG.62.37"; exon_number "17";
chr1	StringTie	exon	971113	971208	1000	+	.	gene_id "MSTRG.62"; transcript_id "MSTRG.62.37"; exon_number "18";
chr1	StringTie	exon	971324	971404	1000	+	.	gene_id "MSTRG.62"; transcript_id "MSTRG.62.37"; exon_number "19";
chr1	StringTie	exon	972075	972150	1000	+	.	gene_id "MSTRG.62"; transcript_id "MSTRG.62.37"; exon_number "20";
chr1	StringTie	exon	972288	972424	1000	+	.	gene_id "MSTRG.62"; transcript_id "MSTRG.62.37"; exon_number "21";
chr1	StringTie	exon	972861	973010	1000	+	.	gene_id "MSTRG.62"; transcript_id "MSTRG.62.37"; exon_number "22";
chr1	StringTie	exon	973186	973326	1000	+	.	gene_id "MSTRG.62"; transcript_id "MSTRG.62.37"; exon_number "23";
chr1	StringTie	exon	973500	973640	1000	+	.	gene_id "MSTRG.62"; transcript_id "MSTRG.62.37"; exon_number "24";
chr1	StringTie	exon	973833	974051	1000	+	.	gene_id "MSTRG.62"; transcript_id "MSTRG.62.37"; exon_number "25";
chr1	StringTie	exon	974316	974364	1000	+	.	gene_id "MSTRG.62"; transcript_id "MSTRG.62.37"; exon_number "26";
chr1	StringTie	exon	974442	975108	1000	+	.	gene_id "MSTRG.62"; transcript_id "MSTRG.62.37"; exon_number "27";
chr1	StringTie	transcript	960414	975525	1000	+	.	gene_id "MSTRG.62"; transcript_id "MSTRG.62.38";
chr1	StringTie	exon	960414	961552	1000	+	.	gene_id "MSTRG.62"; transcript_id "MSTRG.62.38"; exon_number "1";
chr1	StringTie	exon	961629	961750	1000	+	.	gene_id "MSTRG.62"; transcript_id "MSTRG.62.38"; exon_number "2";
chr1	StringTie	exon	961826	962047	1000	+	.	gene_id "MSTRG.62"; transcript_id "MSTRG.62.38"; exon_number "3";
chr1	StringTie	exon	962286	962471	1000	+	.	gene_id "MSTRG.62"; transcript_id "MSTRG.62.38"; exon_number "4";
chr1	StringTie	exon	962704	962917	1000	+	.	gene_id "MSTRG.62"; transcript_id "MSTRG.62.38"; exon_number "5";
chr1	StringTie	exon	963109	963253	1000	+	.	gene_id "MSTRG.62"; transcript_id "MSTRG.62.38"; exon_number "6";
chr1	StringTie	exon	963337	963504	1000	+	.	gene_id "MSTRG.62"; transcript_id "MSTRG.62.38"; exon_number "7";
chr1	StringTie	exon	963920	964008	1000	+	.	gene_id "MSTRG.62"; transcript_id "MSTRG.62.38"; exon_number "8";
chr1	StringTie	exon	964107	964167	1000	+	.	gene_id "MSTRG.62"; transcript_id "MSTRG.62.38"; exon_number "9";
chr1	StringTie	exon	964349	964530	1000	+	.	gene_id "MSTRG.62"; transcript_id "MSTRG.62.38"; exon_number "10";
chr1	StringTie	exon	964963	966614	1000	+	.	gene_id "MSTRG.62"; transcript_id "MSTRG.62.38"; exon_number "11";
chr1	StringTie	exon	966704	966803	1000	+	.	gene_id "MSTRG.62"; transcript_id "MSTRG.62.38"; exon_number "12";
chr1	StringTie	exon	970277	970423	1000	+	.	gene_id "MSTRG.62"; transcript_id "MSTRG.62.38"; exon_number "13";
chr1	StringTie	exon	970521	970601	1000	+	.	gene_id "MSTRG.62"; transcript_id "MSTRG.62.38"; exon_number "14";
chr1	StringTie	exon	970686	970758	1000	+	.	gene_id "MSTRG.62"; transcript_id "MSTRG.62.38"; exon_number "15";
chr1	StringTie	exon	970879	971006	1000	+	.	gene_id "MSTRG.62"; transcript_id "MSTRG.62.38"; exon_number "16";
chr1	StringTie	exon	971077	971208	1000	+	.	gene_id "MSTRG.62"; transcript_id "MSTRG.62.38"; exon_number "17";
chr1	StringTie	exon	971324	971404	1000	+	.	gene_id "MSTRG.62"; transcript_id "MSTRG.62.38"; exon_number "18";
chr1	StringTie	exon	972075	972150	1000	+	.	gene_id "MSTRG.62"; transcript_id "MSTRG.62.38"; exon_number "19";
chr1	StringTie	exon	972288	972424	1000	+	.	gene_id "MSTRG.62"; transcript_id "MSTRG.62.38"; exon_number "20";
chr1	StringTie	exon	972861	973010	1000	+	.	gene_id "MSTRG.62"; transcript_id "MSTRG.62.38"; exon_number "21";
chr1	StringTie	exon	973500	973640	1000	+	.	gene_id "MSTRG.62"; transcript_id "MSTRG.62.38"; exon_number "22";
chr1	StringTie	exon	973833	974051	1000	+	.	gene_id "MSTRG.62"; transcript_id "MSTRG.62.38"; exon_number "23";
chr1	StringTie	exon	974316	974364	1000	+	.	gene_id "MSTRG.62"; transcript_id "MSTRG.62.38"; exon_number "24";
chr1	StringTie	exon	974442	974588	1000	+	.	gene_id "MSTRG.62"; transcript_id "MSTRG.62.38"; exon_number "25";
chr1	StringTie	exon	975255	975525	1000	+	.	gene_id "MSTRG.62"; transcript_id "MSTRG.62.38"; exon_number "26";
chr1	StringTie	transcript	960415	975203	1000	+	.	gene_id "MSTRG.62"; transcript_id "MSTRG.62.39";
chr1	StringTie	exon	960415	960800	1000	+	.	gene_id "MSTRG.62"; transcript_id "MSTRG.62.39"; exon_number "1";
chr1	StringTie	exon	961293	961552	1000	+	.	gene_id "MSTRG.62"; transcript_id "MSTRG.62.39"; exon_number "2";
chr1	StringTie	exon	961629	961750	1000	+	.	gene_id "MSTRG.62"; transcript_id "MSTRG.62.39"; exon_number "3";
chr1	StringTie	exon	961826	962047	1000	+	.	gene_id "MSTRG.62"; transcript_id "MSTRG.62.39"; exon_number "4";
chr1	StringTie	exon	962355	962471	1000	+	.	gene_id "MSTRG.62"; transcript_id "MSTRG.62.39"; exon_number "5";
chr1	StringTie	exon	962704	962917	1000	+	.	gene_id "MSTRG.62"; transcript_id "MSTRG.62.39"; exon_number "6";
chr1	StringTie	exon	963109	963253	1000	+	.	gene_id "MSTRG.62"; transcript_id "MSTRG.62.39"; exon_number "7";
chr1	StringTie	exon	963337	963504	1000	+	.	gene_id "MSTRG.62"; transcript_id "MSTRG.62.39"; exon_number "8";
chr1	StringTie	exon	963920	964008	1000	+	.	gene_id "MSTRG.62"; transcript_id "MSTRG.62.39"; exon_number "9";
chr1	StringTie	exon	964107	964180	1000	+	.	gene_id "MSTRG.62"; transcript_id "MSTRG.62.39"; exon_number "10";
chr1	StringTie	exon	964349	964530	1000	+	.	gene_id "MSTRG.62"; transcript_id "MSTRG.62.39"; exon_number "11";
chr1	StringTie	exon	964963	966086	1000	+	.	gene_id "MSTRG.62"; transcript_id "MSTRG.62.39"; exon_number "12";
chr1	StringTie	exon	966747	966803	1000	+	.	gene_id "MSTRG.62"; transcript_id "MSTRG.62.39"; exon_number "13";
chr1	StringTie	exon	970277	970423	1000	+	.	gene_id "MSTRG.62"; transcript_id "MSTRG.62.39"; exon_number "14";
chr1	StringTie	exon	970521	970601	1000	+	.	gene_id "MSTRG.62"; transcript_id "MSTRG.62.39"; exon_number "15";
chr1	StringTie	exon	970686	970758	1000	+	.	gene_id "MSTRG.62"; transcript_id "MSTRG.62.39"; exon_number "16";
chr1	StringTie	exon	970879	971006	1000	+	.	gene_id "MSTRG.62"; transcript_id "MSTRG.62.39"; exon_number "17";
chr1	StringTie	exon	971077	971208	1000	+	.	gene_id "MSTRG.62"; transcript_id "MSTRG.62.39"; exon_number "18";
chr1	StringTie	exon	971324	971404	1000	+	.	gene_id "MSTRG.62"; transcript_id "MSTRG.62.39"; exon_number "19";
chr1	StringTie	exon	972075	972150	1000	+	.	gene_id "MSTRG.62"; transcript_id "MSTRG.62.39"; exon_number "20";
chr1	StringTie	exon	972288	972424	1000	+	.	gene_id "MSTRG.62"; transcript_id "MSTRG.62.39"; exon_number "21";
chr1	StringTie	exon	972861	973010	1000	+	.	gene_id "MSTRG.62"; transcript_id "MSTRG.62.39"; exon_number "22";
chr1	StringTie	exon	973186	973326	1000	+	.	gene_id "MSTRG.62"; transcript_id "MSTRG.62.39"; exon_number "23";
chr1	StringTie	exon	973833	974051	1000	+	.	gene_id "MSTRG.62"; transcript_id "MSTRG.62.39"; exon_number "24";
chr1	StringTie	exon	974316	974364	1000	+	.	gene_id "MSTRG.62"; transcript_id "MSTRG.62.39"; exon_number "25";
chr1	StringTie	exon	974442	975203	1000	+	.	gene_id "MSTRG.62"; transcript_id "MSTRG.62.39"; exon_number "26";
chr1	StringTie	transcript	959309	975875	1000	+	.	gene_id "MSTRG.62"; transcript_id "MSTRG.62.4";
chr1	StringTie	exon	959309	960800	1000	+	.	gene_id "MSTRG.62"; transcript_id "MSTRG.62.4"; exon_number "1";
chr1	StringTie	exon	961293	961552	1000	+	.	gene_id "MSTRG.62"; transcript_id "MSTRG.62.4"; exon_number "2";
chr1	StringTie	exon	961629	961750	1000	+	.	gene_id "MSTRG.62"; transcript_id "MSTRG.62.4"; exon_number "3";
chr1	StringTie	exon	961826	962047	1000	+	.	gene_id "MSTRG.62"; transcript_id "MSTRG.62.4"; exon_number "4";
chr1	StringTie	exon	962355	962471	1000	+	.	gene_id "MSTRG.62"; transcript_id "MSTRG.62.4"; exon_number "5";
chr1	StringTie	exon	962704	962917	1000	+	.	gene_id "MSTRG.62"; transcript_id "MSTRG.62.4"; exon_number "6";
chr1	StringTie	exon	963109	963253	1000	+	.	gene_id "MSTRG.62"; transcript_id "MSTRG.62.4"; exon_number "7";
chr1	StringTie	exon	963337	963504	1000	+	.	gene_id "MSTRG.62"; transcript_id "MSTRG.62.4"; exon_number "8";
chr1	StringTie	exon	963920	964008	1000	+	.	gene_id "MSTRG.62"; transcript_id "MSTRG.62.4"; exon_number "9";
chr1	StringTie	exon	964107	964180	1000	+	.	gene_id "MSTRG.62"; transcript_id "MSTRG.62.4"; exon_number "10";
chr1	StringTie	exon	964349	964530	1000	+	.	gene_id "MSTRG.62"; transcript_id "MSTRG.62.4"; exon_number "11";
chr1	StringTie	exon	964963	966614	1000	+	.	gene_id "MSTRG.62"; transcript_id "MSTRG.62.4"; exon_number "12";
chr1	StringTie	exon	966704	966803	1000	+	.	gene_id "MSTRG.62"; transcript_id "MSTRG.62.4"; exon_number "13";
chr1	StringTie	exon	970277	970423	1000	+	.	gene_id "MSTRG.62"; transcript_id "MSTRG.62.4"; exon_number "14";
chr1	StringTie	exon	970521	970601	1000	+	.	gene_id "MSTRG.62"; transcript_id "MSTRG.62.4"; exon_number "15";
chr1	StringTie	exon	970686	970758	1000	+	.	gene_id "MSTRG.62"; transcript_id "MSTRG.62.4"; exon_number "16";
chr1	StringTie	exon	970879	971006	1000	+	.	gene_id "MSTRG.62"; transcript_id "MSTRG.62.4"; exon_number "17";
chr1	StringTie	exon	971077	971208	1000	+	.	gene_id "MSTRG.62"; transcript_id "MSTRG.62.4"; exon_number "18";
chr1	StringTie	exon	971324	971404	1000	+	.	gene_id "MSTRG.62"; transcript_id "MSTRG.62.4"; exon_number "19";
chr1	StringTie	exon	972075	972150	1000	+	.	gene_id "MSTRG.62"; transcript_id "MSTRG.62.4"; exon_number "20";
chr1	StringTie	exon	972288	972424	1000	+	.	gene_id "MSTRG.62"; transcript_id "MSTRG.62.4"; exon_number "21";
chr1	StringTie	exon	972861	973010	1000	+	.	gene_id "MSTRG.62"; transcript_id "MSTRG.62.4"; exon_number "22";
chr1	StringTie	exon	973186	973326	1000	+	.	gene_id "MSTRG.62"; transcript_id "MSTRG.62.4"; exon_number "23";
chr1	StringTie	exon	973500	973640	1000	+	.	gene_id "MSTRG.62"; transcript_id "MSTRG.62.4"; exon_number "24";
chr1	StringTie	exon	973833	974051	1000	+	.	gene_id "MSTRG.62"; transcript_id "MSTRG.62.4"; exon_number "25";
chr1	StringTie	exon	974316	974364	1000	+	.	gene_id "MSTRG.62"; transcript_id "MSTRG.62.4"; exon_number "26";
chr1	StringTie	exon	974442	974588	1000	+	.	gene_id "MSTRG.62"; transcript_id "MSTRG.62.4"; exon_number "27";
chr1	StringTie	exon	975255	975875	1000	+	.	gene_id "MSTRG.62"; transcript_id "MSTRG.62.4"; exon_number "28";
chr1	StringTie	transcript	960415	975827	1000	+	.	gene_id "MSTRG.62"; transcript_id "MSTRG.62.40";
chr1	StringTie	exon	960415	960921	1000	+	.	gene_id "MSTRG.62"; transcript_id "MSTRG.62.40"; exon_number "1";
chr1	StringTie	exon	961293	961552	1000	+	.	gene_id "MSTRG.62"; transcript_id "MSTRG.62.40"; exon_number "2";
chr1	StringTie	exon	961629	961750	1000	+	.	gene_id "MSTRG.62"; transcript_id "MSTRG.62.40"; exon_number "3";
chr1	StringTie	exon	961826	962047	1000	+	.	gene_id "MSTRG.62"; transcript_id "MSTRG.62.40"; exon_number "4";
chr1	StringTie	exon	962355	962471	1000	+	.	gene_id "MSTRG.62"; transcript_id "MSTRG.62.40"; exon_number "5";
chr1	StringTie	exon	962704	962917	1000	+	.	gene_id "MSTRG.62"; transcript_id "MSTRG.62.40"; exon_number "6";
chr1	StringTie	exon	963109	963253	1000	+	.	gene_id "MSTRG.62"; transcript_id "MSTRG.62.40"; exon_number "7";
chr1	StringTie	exon	963337	963504	1000	+	.	gene_id "MSTRG.62"; transcript_id "MSTRG.62.40"; exon_number "8";
chr1	StringTie	exon	963920	964008	1000	+	.	gene_id "MSTRG.62"; transcript_id "MSTRG.62.40"; exon_number "9";
chr1	StringTie	exon	964107	964167	1000	+	.	gene_id "MSTRG.62"; transcript_id "MSTRG.62.40"; exon_number "10";
chr1	StringTie	exon	964349	964530	1000	+	.	gene_id "MSTRG.62"; transcript_id "MSTRG.62.40"; exon_number "11";
chr1	StringTie	exon	964963	966614	1000	+	.	gene_id "MSTRG.62"; transcript_id "MSTRG.62.40"; exon_number "12";
chr1	StringTie	exon	966704	966803	1000	+	.	gene_id "MSTRG.62"; transcript_id "MSTRG.62.40"; exon_number "13";
chr1	StringTie	exon	970277	970423	1000	+	.	gene_id "MSTRG.62"; transcript_id "MSTRG.62.40"; exon_number "14";
chr1	StringTie	exon	970521	970601	1000	+	.	gene_id "MSTRG.62"; transcript_id "MSTRG.62.40"; exon_number "15";
chr1	StringTie	exon	970686	970758	1000	+	.	gene_id "MSTRG.62"; transcript_id "MSTRG.62.40"; exon_number "16";
chr1	StringTie	exon	970879	971006	1000	+	.	gene_id "MSTRG.62"; transcript_id "MSTRG.62.40"; exon_number "17";
chr1	StringTie	exon	971077	971208	1000	+	.	gene_id "MSTRG.62"; transcript_id "MSTRG.62.40"; exon_number "18";
chr1	StringTie	exon	971324	971404	1000	+	.	gene_id "MSTRG.62"; transcript_id "MSTRG.62.40"; exon_number "19";
chr1	StringTie	exon	972075	972150	1000	+	.	gene_id "MSTRG.62"; transcript_id "MSTRG.62.40"; exon_number "20";
chr1	StringTie	exon	972288	972424	1000	+	.	gene_id "MSTRG.62"; transcript_id "MSTRG.62.40"; exon_number "21";
chr1	StringTie	exon	972861	973010	1000	+	.	gene_id "MSTRG.62"; transcript_id "MSTRG.62.40"; exon_number "22";
chr1	StringTie	exon	973186	973326	1000	+	.	gene_id "MSTRG.62"; transcript_id "MSTRG.62.40"; exon_number "23";
chr1	StringTie	exon	973500	973640	1000	+	.	gene_id "MSTRG.62"; transcript_id "MSTRG.62.40"; exon_number "24";
chr1	StringTie	exon	973833	974051	1000	+	.	gene_id "MSTRG.62"; transcript_id "MSTRG.62.40"; exon_number "25";
chr1	StringTie	exon	974316	974364	1000	+	.	gene_id "MSTRG.62"; transcript_id "MSTRG.62.40"; exon_number "26";
chr1	StringTie	exon	974442	975827	1000	+	.	gene_id "MSTRG.62"; transcript_id "MSTRG.62.40"; exon_number "27";
chr1	StringTie	transcript	960416	975865	1000	+	.	gene_id "MSTRG.62"; transcript_id "MSTRG.62.41";
chr1	StringTie	exon	960416	960800	1000	+	.	gene_id "MSTRG.62"; transcript_id "MSTRG.62.41"; exon_number "1";
chr1	StringTie	exon	961293	961552	1000	+	.	gene_id "MSTRG.62"; transcript_id "MSTRG.62.41"; exon_number "2";
chr1	StringTie	exon	961629	961750	1000	+	.	gene_id "MSTRG.62"; transcript_id "MSTRG.62.41"; exon_number "3";
chr1	StringTie	exon	961826	962047	1000	+	.	gene_id "MSTRG.62"; transcript_id "MSTRG.62.41"; exon_number "4";
chr1	StringTie	exon	962355	962917	1000	+	.	gene_id "MSTRG.62"; transcript_id "MSTRG.62.41"; exon_number "5";
chr1	StringTie	exon	963109	963253	1000	+	.	gene_id "MSTRG.62"; transcript_id "MSTRG.62.41"; exon_number "6";
chr1	StringTie	exon	963337	963504	1000	+	.	gene_id "MSTRG.62"; transcript_id "MSTRG.62.41"; exon_number "7";
chr1	StringTie	exon	963920	964008	1000	+	.	gene_id "MSTRG.62"; transcript_id "MSTRG.62.41"; exon_number "8";
chr1	StringTie	exon	964107	964180	1000	+	.	gene_id "MSTRG.62"; transcript_id "MSTRG.62.41"; exon_number "9";
chr1	StringTie	exon	964349	964530	1000	+	.	gene_id "MSTRG.62"; transcript_id "MSTRG.62.41"; exon_number "10";
chr1	StringTie	exon	964963	966614	1000	+	.	gene_id "MSTRG.62"; transcript_id "MSTRG.62.41"; exon_number "11";
chr1	StringTie	exon	966704	966803	1000	+	.	gene_id "MSTRG.62"; transcript_id "MSTRG.62.41"; exon_number "12";
chr1	StringTie	exon	970277	970423	1000	+	.	gene_id "MSTRG.62"; transcript_id "MSTRG.62.41"; exon_number "13";
chr1	StringTie	exon	970521	970601	1000	+	.	gene_id "MSTRG.62"; transcript_id "MSTRG.62.41"; exon_number "14";
chr1	StringTie	exon	970686	970758	1000	+	.	gene_id "MSTRG.62"; transcript_id "MSTRG.62.41"; exon_number "15";
chr1	StringTie	exon	970879	971208	1000	+	.	gene_id "MSTRG.62"; transcript_id "MSTRG.62.41"; exon_number "16";
chr1	StringTie	exon	971330	971404	1000	+	.	gene_id "MSTRG.62"; transcript_id "MSTRG.62.41"; exon_number "17";
chr1	StringTie	exon	972075	972150	1000	+	.	gene_id "MSTRG.62"; transcript_id "MSTRG.62.41"; exon_number "18";
chr1	StringTie	exon	972288	972424	1000	+	.	gene_id "MSTRG.62"; transcript_id "MSTRG.62.41"; exon_number "19";
chr1	StringTie	exon	972861	973010	1000	+	.	gene_id "MSTRG.62"; transcript_id "MSTRG.62.41"; exon_number "20";
chr1	StringTie	exon	973186	973326	1000	+	.	gene_id "MSTRG.62"; transcript_id "MSTRG.62.41"; exon_number "21";
chr1	StringTie	exon	973500	973640	1000	+	.	gene_id "MSTRG.62"; transcript_id "MSTRG.62.41"; exon_number "22";
chr1	StringTie	exon	973833	974051	1000	+	.	gene_id "MSTRG.62"; transcript_id "MSTRG.62.41"; exon_number "23";
chr1	StringTie	exon	974316	974364	1000	+	.	gene_id "MSTRG.62"; transcript_id "MSTRG.62.41"; exon_number "24";
chr1	StringTie	exon	974442	974588	1000	+	.	gene_id "MSTRG.62"; transcript_id "MSTRG.62.41"; exon_number "25";
chr1	StringTie	exon	975712	975865	1000	+	.	gene_id "MSTRG.62"; transcript_id "MSTRG.62.41"; exon_number "26";
chr1	StringTie	transcript	960417	976709	1000	+	.	gene_id "MSTRG.62"; transcript_id "MSTRG.62.42";
chr1	StringTie	exon	960417	961552	1000	+	.	gene_id "MSTRG.62"; transcript_id "MSTRG.62.42"; exon_number "1";
chr1	StringTie	exon	961629	961750	1000	+	.	gene_id "MSTRG.62"; transcript_id "MSTRG.62.42"; exon_number "2";
chr1	StringTie	exon	961826	962047	1000	+	.	gene_id "MSTRG.62"; transcript_id "MSTRG.62.42"; exon_number "3";
chr1	StringTie	exon	962355	962471	1000	+	.	gene_id "MSTRG.62"; transcript_id "MSTRG.62.42"; exon_number "4";
chr1	StringTie	exon	962704	962917	1000	+	.	gene_id "MSTRG.62"; transcript_id "MSTRG.62.42"; exon_number "5";
chr1	StringTie	exon	963109	963253	1000	+	.	gene_id "MSTRG.62"; transcript_id "MSTRG.62.42"; exon_number "6";
chr1	StringTie	exon	963337	963504	1000	+	.	gene_id "MSTRG.62"; transcript_id "MSTRG.62.42"; exon_number "7";
chr1	StringTie	exon	963920	964008	1000	+	.	gene_id "MSTRG.62"; transcript_id "MSTRG.62.42"; exon_number "8";
chr1	StringTie	exon	964107	964180	1000	+	.	gene_id "MSTRG.62"; transcript_id "MSTRG.62.42"; exon_number "9";
chr1	StringTie	exon	964349	964530	1000	+	.	gene_id "MSTRG.62"; transcript_id "MSTRG.62.42"; exon_number "10";
chr1	StringTie	exon	964963	966614	1000	+	.	gene_id "MSTRG.62"; transcript_id "MSTRG.62.42"; exon_number "11";
chr1	StringTie	exon	966704	966803	1000	+	.	gene_id "MSTRG.62"; transcript_id "MSTRG.62.42"; exon_number "12";
chr1	StringTie	exon	970277	970423	1000	+	.	gene_id "MSTRG.62"; transcript_id "MSTRG.62.42"; exon_number "13";
chr1	StringTie	exon	970521	970601	1000	+	.	gene_id "MSTRG.62"; transcript_id "MSTRG.62.42"; exon_number "14";
chr1	StringTie	exon	970686	970758	1000	+	.	gene_id "MSTRG.62"; transcript_id "MSTRG.62.42"; exon_number "15";
chr1	StringTie	exon	970879	971006	1000	+	.	gene_id "MSTRG.62"; transcript_id "MSTRG.62.42"; exon_number "16";
chr1	StringTie	exon	971077	971208	1000	+	.	gene_id "MSTRG.62"; transcript_id "MSTRG.62.42"; exon_number "17";
chr1	StringTie	exon	971324	971404	1000	+	.	gene_id "MSTRG.62"; transcript_id "MSTRG.62.42"; exon_number "18";
chr1	StringTie	exon	972075	972150	1000	+	.	gene_id "MSTRG.62"; transcript_id "MSTRG.62.42"; exon_number "19";
chr1	StringTie	exon	972288	972424	1000	+	.	gene_id "MSTRG.62"; transcript_id "MSTRG.62.42"; exon_number "20";
chr1	StringTie	exon	972861	973010	1000	+	.	gene_id "MSTRG.62"; transcript_id "MSTRG.62.42"; exon_number "21";
chr1	StringTie	exon	973186	973326	1000	+	.	gene_id "MSTRG.62"; transcript_id "MSTRG.62.42"; exon_number "22";
chr1	StringTie	exon	973833	974051	1000	+	.	gene_id "MSTRG.62"; transcript_id "MSTRG.62.42"; exon_number "23";
chr1	StringTie	exon	974316	974364	1000	+	.	gene_id "MSTRG.62"; transcript_id "MSTRG.62.42"; exon_number "24";
chr1	StringTie	exon	974442	974588	1000	+	.	gene_id "MSTRG.62"; transcript_id "MSTRG.62.42"; exon_number "25";
chr1	StringTie	exon	975712	976709	1000	+	.	gene_id "MSTRG.62"; transcript_id "MSTRG.62.42"; exon_number "26";
chr1	StringTie	transcript	960418	975202	1000	+	.	gene_id "MSTRG.62"; transcript_id "MSTRG.62.43";
chr1	StringTie	exon	960418	960800	1000	+	.	gene_id "MSTRG.62"; transcript_id "MSTRG.62.43"; exon_number "1";
chr1	StringTie	exon	961293	961552	1000	+	.	gene_id "MSTRG.62"; transcript_id "MSTRG.62.43"; exon_number "2";
chr1	StringTie	exon	961629	961750	1000	+	.	gene_id "MSTRG.62"; transcript_id "MSTRG.62.43"; exon_number "3";
chr1	StringTie	exon	961826	962047	1000	+	.	gene_id "MSTRG.62"; transcript_id "MSTRG.62.43"; exon_number "4";
chr1	StringTie	exon	962355	962471	1000	+	.	gene_id "MSTRG.62"; transcript_id "MSTRG.62.43"; exon_number "5";
chr1	StringTie	exon	962704	962917	1000	+	.	gene_id "MSTRG.62"; transcript_id "MSTRG.62.43"; exon_number "6";
chr1	StringTie	exon	963032	963253	1000	+	.	gene_id "MSTRG.62"; transcript_id "MSTRG.62.43"; exon_number "7";
chr1	StringTie	exon	963337	963504	1000	+	.	gene_id "MSTRG.62"; transcript_id "MSTRG.62.43"; exon_number "8";
chr1	StringTie	exon	963920	964008	1000	+	.	gene_id "MSTRG.62"; transcript_id "MSTRG.62.43"; exon_number "9";
chr1	StringTie	exon	964107	964167	1000	+	.	gene_id "MSTRG.62"; transcript_id "MSTRG.62.43"; exon_number "10";
chr1	StringTie	exon	964349	964530	1000	+	.	gene_id "MSTRG.62"; transcript_id "MSTRG.62.43"; exon_number "11";
chr1	StringTie	exon	964963	966803	1000	+	.	gene_id "MSTRG.62"; transcript_id "MSTRG.62.43"; exon_number "12";
chr1	StringTie	exon	970277	970423	1000	+	.	gene_id "MSTRG.62"; transcript_id "MSTRG.62.43"; exon_number "13";
chr1	StringTie	exon	970521	970601	1000	+	.	gene_id "MSTRG.62"; transcript_id "MSTRG.62.43"; exon_number "14";
chr1	StringTie	exon	970686	970758	1000	+	.	gene_id "MSTRG.62"; transcript_id "MSTRG.62.43"; exon_number "15";
chr1	StringTie	exon	970879	971006	1000	+	.	gene_id "MSTRG.62"; transcript_id "MSTRG.62.43"; exon_number "16";
chr1	StringTie	exon	971077	971208	1000	+	.	gene_id "MSTRG.62"; transcript_id "MSTRG.62.43"; exon_number "17";
chr1	StringTie	exon	971327	971404	1000	+	.	gene_id "MSTRG.62"; transcript_id "MSTRG.62.43"; exon_number "18";
chr1	StringTie	exon	972075	972150	1000	+	.	gene_id "MSTRG.62"; transcript_id "MSTRG.62.43"; exon_number "19";
chr1	StringTie	exon	972288	972424	1000	+	.	gene_id "MSTRG.62"; transcript_id "MSTRG.62.43"; exon_number "20";
chr1	StringTie	exon	972861	973010	1000	+	.	gene_id "MSTRG.62"; transcript_id "MSTRG.62.43"; exon_number "21";
chr1	StringTie	exon	973186	973326	1000	+	.	gene_id "MSTRG.62"; transcript_id "MSTRG.62.43"; exon_number "22";
chr1	StringTie	exon	973500	973640	1000	+	.	gene_id "MSTRG.62"; transcript_id "MSTRG.62.43"; exon_number "23";
chr1	StringTie	exon	973833	974051	1000	+	.	gene_id "MSTRG.62"; transcript_id "MSTRG.62.43"; exon_number "24";
chr1	StringTie	exon	974316	974364	1000	+	.	gene_id "MSTRG.62"; transcript_id "MSTRG.62.43"; exon_number "25";
chr1	StringTie	exon	974442	975202	1000	+	.	gene_id "MSTRG.62"; transcript_id "MSTRG.62.43"; exon_number "26";
chr1	StringTie	transcript	960440	975204	1000	+	.	gene_id "MSTRG.62"; transcript_id "MSTRG.62.44";
chr1	StringTie	exon	960440	961552	1000	+	.	gene_id "MSTRG.62"; transcript_id "MSTRG.62.44"; exon_number "1";
chr1	StringTie	exon	961629	961750	1000	+	.	gene_id "MSTRG.62"; transcript_id "MSTRG.62.44"; exon_number "2";
chr1	StringTie	exon	961826	962047	1000	+	.	gene_id "MSTRG.62"; transcript_id "MSTRG.62.44"; exon_number "3";
chr1	StringTie	exon	962286	962471	1000	+	.	gene_id "MSTRG.62"; transcript_id "MSTRG.62.44"; exon_number "4";
chr1	StringTie	exon	962704	962917	1000	+	.	gene_id "MSTRG.62"; transcript_id "MSTRG.62.44"; exon_number "5";
chr1	StringTie	exon	963032	963253	1000	+	.	gene_id "MSTRG.62"; transcript_id "MSTRG.62.44"; exon_number "6";
chr1	StringTie	exon	963337	963504	1000	+	.	gene_id "MSTRG.62"; transcript_id "MSTRG.62.44"; exon_number "7";
chr1	StringTie	exon	963920	964008	1000	+	.	gene_id "MSTRG.62"; transcript_id "MSTRG.62.44"; exon_number "8";
chr1	StringTie	exon	964107	964167	1000	+	.	gene_id "MSTRG.62"; transcript_id "MSTRG.62.44"; exon_number "9";
chr1	StringTie	exon	964349	964530	1000	+	.	gene_id "MSTRG.62"; transcript_id "MSTRG.62.44"; exon_number "10";
chr1	StringTie	exon	964963	966614	1000	+	.	gene_id "MSTRG.62"; transcript_id "MSTRG.62.44"; exon_number "11";
chr1	StringTie	exon	966704	966803	1000	+	.	gene_id "MSTRG.62"; transcript_id "MSTRG.62.44"; exon_number "12";
chr1	StringTie	exon	970277	970423	1000	+	.	gene_id "MSTRG.62"; transcript_id "MSTRG.62.44"; exon_number "13";
chr1	StringTie	exon	970521	970601	1000	+	.	gene_id "MSTRG.62"; transcript_id "MSTRG.62.44"; exon_number "14";
chr1	StringTie	exon	970686	970758	1000	+	.	gene_id "MSTRG.62"; transcript_id "MSTRG.62.44"; exon_number "15";
chr1	StringTie	exon	970879	971006	1000	+	.	gene_id "MSTRG.62"; transcript_id "MSTRG.62.44"; exon_number "16";
chr1	StringTie	exon	971077	971208	1000	+	.	gene_id "MSTRG.62"; transcript_id "MSTRG.62.44"; exon_number "17";
chr1	StringTie	exon	971324	971404	1000	+	.	gene_id "MSTRG.62"; transcript_id "MSTRG.62.44"; exon_number "18";
chr1	StringTie	exon	972075	972150	1000	+	.	gene_id "MSTRG.62"; transcript_id "MSTRG.62.44"; exon_number "19";
chr1	StringTie	exon	972288	972424	1000	+	.	gene_id "MSTRG.62"; transcript_id "MSTRG.62.44"; exon_number "20";
chr1	StringTie	exon	972861	973010	1000	+	.	gene_id "MSTRG.62"; transcript_id "MSTRG.62.44"; exon_number "21";
chr1	StringTie	exon	973186	973326	1000	+	.	gene_id "MSTRG.62"; transcript_id "MSTRG.62.44"; exon_number "22";
chr1	StringTie	exon	973500	973640	1000	+	.	gene_id "MSTRG.62"; transcript_id "MSTRG.62.44"; exon_number "23";
chr1	StringTie	exon	973833	974051	1000	+	.	gene_id "MSTRG.62"; transcript_id "MSTRG.62.44"; exon_number "24";
chr1	StringTie	exon	974316	974364	1000	+	.	gene_id "MSTRG.62"; transcript_id "MSTRG.62.44"; exon_number "25";
chr1	StringTie	exon	974442	975204	1000	+	.	gene_id "MSTRG.62"; transcript_id "MSTRG.62.44"; exon_number "26";
chr1	StringTie	transcript	960440	975865	1000	+	.	gene_id "MSTRG.62"; transcript_id "MSTRG.62.45";
chr1	StringTie	exon	960440	960800	1000	+	.	gene_id "MSTRG.62"; transcript_id "MSTRG.62.45"; exon_number "1";
chr1	StringTie	exon	961629	961980	1000	+	.	gene_id "MSTRG.62"; transcript_id "MSTRG.62.45"; exon_number "2";
chr1	StringTie	exon	962355	962471	1000	+	.	gene_id "MSTRG.62"; transcript_id "MSTRG.62.45"; exon_number "3";
chr1	StringTie	exon	962704	962917	1000	+	.	gene_id "MSTRG.62"; transcript_id "MSTRG.62.45"; exon_number "4";
chr1	StringTie	exon	963032	964008	1000	+	.	gene_id "MSTRG.62"; transcript_id "MSTRG.62.45"; exon_number "5";
chr1	StringTie	exon	964107	964530	1000	+	.	gene_id "MSTRG.62"; transcript_id "MSTRG.62.45"; exon_number "6";
chr1	StringTie	exon	964963	966614	1000	+	.	gene_id "MSTRG.62"; transcript_id "MSTRG.62.45"; exon_number "7";
chr1	StringTie	exon	966704	966803	1000	+	.	gene_id "MSTRG.62"; transcript_id "MSTRG.62.45"; exon_number "8";
chr1	StringTie	exon	970277	970423	1000	+	.	gene_id "MSTRG.62"; transcript_id "MSTRG.62.45"; exon_number "9";
chr1	StringTie	exon	970521	970601	1000	+	.	gene_id "MSTRG.62"; transcript_id "MSTRG.62.45"; exon_number "10";
chr1	StringTie	exon	970686	971219	1000	+	.	gene_id "MSTRG.62"; transcript_id "MSTRG.62.45"; exon_number "11";
chr1	StringTie	exon	971324	971404	1000	+	.	gene_id "MSTRG.62"; transcript_id "MSTRG.62.45"; exon_number "12";
chr1	StringTie	exon	972075	972150	1000	+	.	gene_id "MSTRG.62"; transcript_id "MSTRG.62.45"; exon_number "13";
chr1	StringTie	exon	972288	972424	1000	+	.	gene_id "MSTRG.62"; transcript_id "MSTRG.62.45"; exon_number "14";
chr1	StringTie	exon	972861	973010	1000	+	.	gene_id "MSTRG.62"; transcript_id "MSTRG.62.45"; exon_number "15";
chr1	StringTie	exon	973186	973326	1000	+	.	gene_id "MSTRG.62"; transcript_id "MSTRG.62.45"; exon_number "16";
chr1	StringTie	exon	973500	973640	1000	+	.	gene_id "MSTRG.62"; transcript_id "MSTRG.62.45"; exon_number "17";
chr1	StringTie	exon	973833	974051	1000	+	.	gene_id "MSTRG.62"; transcript_id "MSTRG.62.45"; exon_number "18";
chr1	StringTie	exon	974316	974364	1000	+	.	gene_id "MSTRG.62"; transcript_id "MSTRG.62.45"; exon_number "19";
chr1	StringTie	exon	974442	974588	1000	+	.	gene_id "MSTRG.62"; transcript_id "MSTRG.62.45"; exon_number "20";
chr1	StringTie	exon	975712	975865	1000	+	.	gene_id "MSTRG.62"; transcript_id "MSTRG.62.45"; exon_number "21";
chr1	StringTie	transcript	960440	975461	1000	+	.	gene_id "MSTRG.62"; transcript_id "MSTRG.62.46";
chr1	StringTie	exon	960440	961750	1000	+	.	gene_id "MSTRG.62"; transcript_id "MSTRG.62.46"; exon_number "1";
chr1	StringTie	exon	961826	962471	1000	+	.	gene_id "MSTRG.62"; transcript_id "MSTRG.62.46"; exon_number "2";
chr1	StringTie	exon	962704	962917	1000	+	.	gene_id "MSTRG.62"; transcript_id "MSTRG.62.46"; exon_number "3";
chr1	StringTie	exon	963109	963253	1000	+	.	gene_id "MSTRG.62"; transcript_id "MSTRG.62.46"; exon_number "4";
chr1	StringTie	exon	963337	963504	1000	+	.	gene_id "MSTRG.62"; transcript_id "MSTRG.62.46"; exon_number "5";
chr1	StringTie	exon	963920	964008	1000	+	.	gene_id "MSTRG.62"; transcript_id "MSTRG.62.46"; exon_number "6";
chr1	StringTie	exon	964107	964167	1000	+	.	gene_id "MSTRG.62"; transcript_id "MSTRG.62.46"; exon_number "7";
chr1	StringTie	exon	964349	964530	1000	+	.	gene_id "MSTRG.62"; transcript_id "MSTRG.62.46"; exon_number "8";
chr1	StringTie	exon	964963	966614	1000	+	.	gene_id "MSTRG.62"; transcript_id "MSTRG.62.46"; exon_number "9";
chr1	StringTie	exon	966704	966803	1000	+	.	gene_id "MSTRG.62"; transcript_id "MSTRG.62.46"; exon_number "10";
chr1	StringTie	exon	970277	970423	1000	+	.	gene_id "MSTRG.62"; transcript_id "MSTRG.62.46"; exon_number "11";
chr1	StringTie	exon	970521	970601	1000	+	.	gene_id "MSTRG.62"; transcript_id "MSTRG.62.46"; exon_number "12";
chr1	StringTie	exon	970686	970758	1000	+	.	gene_id "MSTRG.62"; transcript_id "MSTRG.62.46"; exon_number "13";
chr1	StringTie	exon	970879	971219	1000	+	.	gene_id "MSTRG.62"; transcript_id "MSTRG.62.46"; exon_number "14";
chr1	StringTie	exon	971324	971404	1000	+	.	gene_id "MSTRG.62"; transcript_id "MSTRG.62.46"; exon_number "15";
chr1	StringTie	exon	972075	972150	1000	+	.	gene_id "MSTRG.62"; transcript_id "MSTRG.62.46"; exon_number "16";
chr1	StringTie	exon	972288	972424	1000	+	.	gene_id "MSTRG.62"; transcript_id "MSTRG.62.46"; exon_number "17";
chr1	StringTie	exon	972861	973010	1000	+	.	gene_id "MSTRG.62"; transcript_id "MSTRG.62.46"; exon_number "18";
chr1	StringTie	exon	973186	973326	1000	+	.	gene_id "MSTRG.62"; transcript_id "MSTRG.62.46"; exon_number "19";
chr1	StringTie	exon	973500	973640	1000	+	.	gene_id "MSTRG.62"; transcript_id "MSTRG.62.46"; exon_number "20";
chr1	StringTie	exon	973833	974051	1000	+	.	gene_id "MSTRG.62"; transcript_id "MSTRG.62.46"; exon_number "21";
chr1	StringTie	exon	974316	974364	1000	+	.	gene_id "MSTRG.62"; transcript_id "MSTRG.62.46"; exon_number "22";
chr1	StringTie	exon	974442	975250	1000	+	.	gene_id "MSTRG.62"; transcript_id "MSTRG.62.46"; exon_number "23";
chr1	StringTie	exon	975302	975461	1000	+	.	gene_id "MSTRG.62"; transcript_id "MSTRG.62.46"; exon_number "24";
chr1	StringTie	transcript	960462	975455	1000	+	.	gene_id "MSTRG.62"; transcript_id "MSTRG.62.47";
chr1	StringTie	exon	960462	960800	1000	+	.	gene_id "MSTRG.62"; transcript_id "MSTRG.62.47"; exon_number "1";
chr1	StringTie	exon	961293	961552	1000	+	.	gene_id "MSTRG.62"; transcript_id "MSTRG.62.47"; exon_number "2";
chr1	StringTie	exon	961629	961750	1000	+	.	gene_id "MSTRG.62"; transcript_id "MSTRG.62.47"; exon_number "3";
chr1	StringTie	exon	961826	962047	1000	+	.	gene_id "MSTRG.62"; transcript_id "MSTRG.62.47"; exon_number "4";
chr1	StringTie	exon	962286	962471	1000	+	.	gene_id "MSTRG.62"; transcript_id "MSTRG.62.47"; exon_number "5";
chr1	StringTie	exon	962704	962917	1000	+	.	gene_id "MSTRG.62"; transcript_id "MSTRG.62.47"; exon_number "6";
chr1	StringTie	exon	963109	963253	1000	+	.	gene_id "MSTRG.62"; transcript_id "MSTRG.62.47"; exon_number "7";
chr1	StringTie	exon	963337	963504	1000	+	.	gene_id "MSTRG.62"; transcript_id "MSTRG.62.47"; exon_number "8";
chr1	StringTie	exon	963920	964008	1000	+	.	gene_id "MSTRG.62"; transcript_id "MSTRG.62.47"; exon_number "9";
chr1	StringTie	exon	964107	964167	1000	+	.	gene_id "MSTRG.62"; transcript_id "MSTRG.62.47"; exon_number "10";
chr1	StringTie	exon	964349	964530	1000	+	.	gene_id "MSTRG.62"; transcript_id "MSTRG.62.47"; exon_number "11";
chr1	StringTie	exon	964963	970423	1000	+	.	gene_id "MSTRG.62"; transcript_id "MSTRG.62.47"; exon_number "12";
chr1	StringTie	exon	970521	970601	1000	+	.	gene_id "MSTRG.62"; transcript_id "MSTRG.62.47"; exon_number "13";
chr1	StringTie	exon	970686	970758	1000	+	.	gene_id "MSTRG.62"; transcript_id "MSTRG.62.47"; exon_number "14";
chr1	StringTie	exon	970879	971006	1000	+	.	gene_id "MSTRG.62"; transcript_id "MSTRG.62.47"; exon_number "15";
chr1	StringTie	exon	971077	971208	1000	+	.	gene_id "MSTRG.62"; transcript_id "MSTRG.62.47"; exon_number "16";
chr1	StringTie	exon	971324	971404	1000	+	.	gene_id "MSTRG.62"; transcript_id "MSTRG.62.47"; exon_number "17";
chr1	StringTie	exon	972075	972150	1000	+	.	gene_id "MSTRG.62"; transcript_id "MSTRG.62.47"; exon_number "18";
chr1	StringTie	exon	972288	972424	1000	+	.	gene_id "MSTRG.62"; transcript_id "MSTRG.62.47"; exon_number "19";
chr1	StringTie	exon	972861	973010	1000	+	.	gene_id "MSTRG.62"; transcript_id "MSTRG.62.47"; exon_number "20";
chr1	StringTie	exon	973186	973326	1000	+	.	gene_id "MSTRG.62"; transcript_id "MSTRG.62.47"; exon_number "21";
chr1	StringTie	exon	973500	973640	1000	+	.	gene_id "MSTRG.62"; transcript_id "MSTRG.62.47"; exon_number "22";
chr1	StringTie	exon	973833	974051	1000	+	.	gene_id "MSTRG.62"; transcript_id "MSTRG.62.47"; exon_number "23";
chr1	StringTie	exon	974316	974588	1000	+	.	gene_id "MSTRG.62"; transcript_id "MSTRG.62.47"; exon_number "24";
chr1	StringTie	exon	975255	975455	1000	+	.	gene_id "MSTRG.62"; transcript_id "MSTRG.62.47"; exon_number "25";
chr1	StringTie	transcript	960480	975868	1000	+	.	gene_id "MSTRG.62"; transcript_id "MSTRG.62.48";
chr1	StringTie	exon	960480	961552	1000	+	.	gene_id "MSTRG.62"; transcript_id "MSTRG.62.48"; exon_number "1";
chr1	StringTie	exon	961629	961750	1000	+	.	gene_id "MSTRG.62"; transcript_id "MSTRG.62.48"; exon_number "2";
chr1	StringTie	exon	961826	962471	1000	+	.	gene_id "MSTRG.62"; transcript_id "MSTRG.62.48"; exon_number "3";
chr1	StringTie	exon	962704	962917	1000	+	.	gene_id "MSTRG.62"; transcript_id "MSTRG.62.48"; exon_number "4";
chr1	StringTie	exon	963032	963504	1000	+	.	gene_id "MSTRG.62"; transcript_id "MSTRG.62.48"; exon_number "5";
chr1	StringTie	exon	963920	964008	1000	+	.	gene_id "MSTRG.62"; transcript_id "MSTRG.62.48"; exon_number "6";
chr1	StringTie	exon	964107	964180	1000	+	.	gene_id "MSTRG.62"; transcript_id "MSTRG.62.48"; exon_number "7";
chr1	StringTie	exon	964349	964530	1000	+	.	gene_id "MSTRG.62"; transcript_id "MSTRG.62.48"; exon_number "8";
chr1	StringTie	exon	964963	966614	1000	+	.	gene_id "MSTRG.62"; transcript_id "MSTRG.62.48"; exon_number "9";
chr1	StringTie	exon	966704	966803	1000	+	.	gene_id "MSTRG.62"; transcript_id "MSTRG.62.48"; exon_number "10";
chr1	StringTie	exon	970277	970423	1000	+	.	gene_id "MSTRG.62"; transcript_id "MSTRG.62.48"; exon_number "11";
chr1	StringTie	exon	970521	970601	1000	+	.	gene_id "MSTRG.62"; transcript_id "MSTRG.62.48"; exon_number "12";
chr1	StringTie	exon	970686	970758	1000	+	.	gene_id "MSTRG.62"; transcript_id "MSTRG.62.48"; exon_number "13";
chr1	StringTie	exon	970879	971006	1000	+	.	gene_id "MSTRG.62"; transcript_id "MSTRG.62.48"; exon_number "14";
chr1	StringTie	exon	971113	971208	1000	+	.	gene_id "MSTRG.62"; transcript_id "MSTRG.62.48"; exon_number "15";
chr1	StringTie	exon	971324	971404	1000	+	.	gene_id "MSTRG.62"; transcript_id "MSTRG.62.48"; exon_number "16";
chr1	StringTie	exon	972075	972150	1000	+	.	gene_id "MSTRG.62"; transcript_id "MSTRG.62.48"; exon_number "17";
chr1	StringTie	exon	972288	972424	1000	+	.	gene_id "MSTRG.62"; transcript_id "MSTRG.62.48"; exon_number "18";
chr1	StringTie	exon	972861	973010	1000	+	.	gene_id "MSTRG.62"; transcript_id "MSTRG.62.48"; exon_number "19";
chr1	StringTie	exon	973186	973326	1000	+	.	gene_id "MSTRG.62"; transcript_id "MSTRG.62.48"; exon_number "20";
chr1	StringTie	exon	973500	973640	1000	+	.	gene_id "MSTRG.62"; transcript_id "MSTRG.62.48"; exon_number "21";
chr1	StringTie	exon	973833	974051	1000	+	.	gene_id "MSTRG.62"; transcript_id "MSTRG.62.48"; exon_number "22";
chr1	StringTie	exon	974316	974364	1000	+	.	gene_id "MSTRG.62"; transcript_id "MSTRG.62.48"; exon_number "23";
chr1	StringTie	exon	974442	974588	1000	+	.	gene_id "MSTRG.62"; transcript_id "MSTRG.62.48"; exon_number "24";
chr1	StringTie	exon	975712	975868	1000	+	.	gene_id "MSTRG.62"; transcript_id "MSTRG.62.48"; exon_number "25";
chr1	StringTie	transcript	960493	975206	1000	+	.	gene_id "MSTRG.62"; transcript_id "MSTRG.62.49";
chr1	StringTie	exon	960493	960800	1000	+	.	gene_id "MSTRG.62"; transcript_id "MSTRG.62.49"; exon_number "1";
chr1	StringTie	exon	961293	961552	1000	+	.	gene_id "MSTRG.62"; transcript_id "MSTRG.62.49"; exon_number "2";
chr1	StringTie	exon	961629	962471	1000	+	.	gene_id "MSTRG.62"; transcript_id "MSTRG.62.49"; exon_number "3";
chr1	StringTie	exon	962704	962917	1000	+	.	gene_id "MSTRG.62"; transcript_id "MSTRG.62.49"; exon_number "4";
chr1	StringTie	exon	963109	963253	1000	+	.	gene_id "MSTRG.62"; transcript_id "MSTRG.62.49"; exon_number "5";
chr1	StringTie	exon	963337	963504	1000	+	.	gene_id "MSTRG.62"; transcript_id "MSTRG.62.49"; exon_number "6";
chr1	StringTie	exon	963920	964008	1000	+	.	gene_id "MSTRG.62"; transcript_id "MSTRG.62.49"; exon_number "7";
chr1	StringTie	exon	964107	964167	1000	+	.	gene_id "MSTRG.62"; transcript_id "MSTRG.62.49"; exon_number "8";
chr1	StringTie	exon	964349	964530	1000	+	.	gene_id "MSTRG.62"; transcript_id "MSTRG.62.49"; exon_number "9";
chr1	StringTie	exon	964963	966614	1000	+	.	gene_id "MSTRG.62"; transcript_id "MSTRG.62.49"; exon_number "10";
chr1	StringTie	exon	966704	966803	1000	+	.	gene_id "MSTRG.62"; transcript_id "MSTRG.62.49"; exon_number "11";
chr1	StringTie	exon	970277	970423	1000	+	.	gene_id "MSTRG.62"; transcript_id "MSTRG.62.49"; exon_number "12";
chr1	StringTie	exon	970521	970601	1000	+	.	gene_id "MSTRG.62"; transcript_id "MSTRG.62.49"; exon_number "13";
chr1	StringTie	exon	970686	971006	1000	+	.	gene_id "MSTRG.62"; transcript_id "MSTRG.62.49"; exon_number "14";
chr1	StringTie	exon	971077	971208	1000	+	.	gene_id "MSTRG.62"; transcript_id "MSTRG.62.49"; exon_number "15";
chr1	StringTie	exon	971327	971404	1000	+	.	gene_id "MSTRG.62"; transcript_id "MSTRG.62.49"; exon_number "16";
chr1	StringTie	exon	972075	972150	1000	+	.	gene_id "MSTRG.62"; transcript_id "MSTRG.62.49"; exon_number "17";
chr1	StringTie	exon	972288	972424	1000	+	.	gene_id "MSTRG.62"; transcript_id "MSTRG.62.49"; exon_number "18";
chr1	StringTie	exon	972861	973010	1000	+	.	gene_id "MSTRG.62"; transcript_id "MSTRG.62.49"; exon_number "19";
chr1	StringTie	exon	973186	973326	1000	+	.	gene_id "MSTRG.62"; transcript_id "MSTRG.62.49"; exon_number "20";
chr1	StringTie	exon	973500	973640	1000	+	.	gene_id "MSTRG.62"; transcript_id "MSTRG.62.49"; exon_number "21";
chr1	StringTie	exon	973833	974051	1000	+	.	gene_id "MSTRG.62"; transcript_id "MSTRG.62.49"; exon_number "22";
chr1	StringTie	exon	974316	974364	1000	+	.	gene_id "MSTRG.62"; transcript_id "MSTRG.62.49"; exon_number "23";
chr1	StringTie	exon	974442	975206	1000	+	.	gene_id "MSTRG.62"; transcript_id "MSTRG.62.49"; exon_number "24";
chr1	StringTie	transcript	959315	975865	1000	+	.	gene_id "MSTRG.62"; transcript_id "MSTRG.62.5";
chr1	StringTie	exon	959315	961552	1000	+	.	gene_id "MSTRG.62"; transcript_id "MSTRG.62.5"; exon_number "1";
chr1	StringTie	exon	961629	961750	1000	+	.	gene_id "MSTRG.62"; transcript_id "MSTRG.62.5"; exon_number "2";
chr1	StringTie	exon	961826	962471	1000	+	.	gene_id "MSTRG.62"; transcript_id "MSTRG.62.5"; exon_number "3";
chr1	StringTie	exon	962704	962917	1000	+	.	gene_id "MSTRG.62"; transcript_id "MSTRG.62.5"; exon_number "4";
chr1	StringTie	exon	963032	963253	1000	+	.	gene_id "MSTRG.62"; transcript_id "MSTRG.62.5"; exon_number "5";
chr1	StringTie	exon	963337	963504	1000	+	.	gene_id "MSTRG.62"; transcript_id "MSTRG.62.5"; exon_number "6";
chr1	StringTie	exon	963920	964008	1000	+	.	gene_id "MSTRG.62"; transcript_id "MSTRG.62.5"; exon_number "7";
chr1	StringTie	exon	964107	964180	1000	+	.	gene_id "MSTRG.62"; transcript_id "MSTRG.62.5"; exon_number "8";
chr1	StringTie	exon	964349	964530	1000	+	.	gene_id "MSTRG.62"; transcript_id "MSTRG.62.5"; exon_number "9";
chr1	StringTie	exon	964963	966614	1000	+	.	gene_id "MSTRG.62"; transcript_id "MSTRG.62.5"; exon_number "10";
chr1	StringTie	exon	966704	966803	1000	+	.	gene_id "MSTRG.62"; transcript_id "MSTRG.62.5"; exon_number "11";
chr1	StringTie	exon	970277	970423	1000	+	.	gene_id "MSTRG.62"; transcript_id "MSTRG.62.5"; exon_number "12";
chr1	StringTie	exon	970521	970601	1000	+	.	gene_id "MSTRG.62"; transcript_id "MSTRG.62.5"; exon_number "13";
chr1	StringTie	exon	970686	970758	1000	+	.	gene_id "MSTRG.62"; transcript_id "MSTRG.62.5"; exon_number "14";
chr1	StringTie	exon	970879	971006	1000	+	.	gene_id "MSTRG.62"; transcript_id "MSTRG.62.5"; exon_number "15";
chr1	StringTie	exon	971077	971208	1000	+	.	gene_id "MSTRG.62"; transcript_id "MSTRG.62.5"; exon_number "16";
chr1	StringTie	exon	971324	971404	1000	+	.	gene_id "MSTRG.62"; transcript_id "MSTRG.62.5"; exon_number "17";
chr1	StringTie	exon	972075	972150	1000	+	.	gene_id "MSTRG.62"; transcript_id "MSTRG.62.5"; exon_number "18";
chr1	StringTie	exon	972288	972424	1000	+	.	gene_id "MSTRG.62"; transcript_id "MSTRG.62.5"; exon_number "19";
chr1	StringTie	exon	972861	973010	1000	+	.	gene_id "MSTRG.62"; transcript_id "MSTRG.62.5"; exon_number "20";
chr1	StringTie	exon	973186	973326	1000	+	.	gene_id "MSTRG.62"; transcript_id "MSTRG.62.5"; exon_number "21";
chr1	StringTie	exon	973500	973640	1000	+	.	gene_id "MSTRG.62"; transcript_id "MSTRG.62.5"; exon_number "22";
chr1	StringTie	exon	973833	974051	1000	+	.	gene_id "MSTRG.62"; transcript_id "MSTRG.62.5"; exon_number "23";
chr1	StringTie	exon	974316	974364	1000	+	.	gene_id "MSTRG.62"; transcript_id "MSTRG.62.5"; exon_number "24";
chr1	StringTie	exon	974442	974588	1000	+	.	gene_id "MSTRG.62"; transcript_id "MSTRG.62.5"; exon_number "25";
chr1	StringTie	exon	975712	975865	1000	+	.	gene_id "MSTRG.62"; transcript_id "MSTRG.62.5"; exon_number "26";
chr1	StringTie	transcript	960526	975204	1000	+	.	gene_id "MSTRG.62"; transcript_id "MSTRG.62.50";
chr1	StringTie	exon	960526	962471	1000	+	.	gene_id "MSTRG.62"; transcript_id "MSTRG.62.50"; exon_number "1";
chr1	StringTie	exon	962704	962917	1000	+	.	gene_id "MSTRG.62"; transcript_id "MSTRG.62.50"; exon_number "2";
chr1	StringTie	exon	963109	963253	1000	+	.	gene_id "MSTRG.62"; transcript_id "MSTRG.62.50"; exon_number "3";
chr1	StringTie	exon	963337	963504	1000	+	.	gene_id "MSTRG.62"; transcript_id "MSTRG.62.50"; exon_number "4";
chr1	StringTie	exon	963920	964008	1000	+	.	gene_id "MSTRG.62"; transcript_id "MSTRG.62.50"; exon_number "5";
chr1	StringTie	exon	964107	964167	1000	+	.	gene_id "MSTRG.62"; transcript_id "MSTRG.62.50"; exon_number "6";
chr1	StringTie	exon	964349	964530	1000	+	.	gene_id "MSTRG.62"; transcript_id "MSTRG.62.50"; exon_number "7";
chr1	StringTie	exon	964963	966614	1000	+	.	gene_id "MSTRG.62"; transcript_id "MSTRG.62.50"; exon_number "8";
chr1	StringTie	exon	966704	966803	1000	+	.	gene_id "MSTRG.62"; transcript_id "MSTRG.62.50"; exon_number "9";
chr1	StringTie	exon	970277	970423	1000	+	.	gene_id "MSTRG.62"; transcript_id "MSTRG.62.50"; exon_number "10";
chr1	StringTie	exon	970521	970601	1000	+	.	gene_id "MSTRG.62"; transcript_id "MSTRG.62.50"; exon_number "11";
chr1	StringTie	exon	970686	970758	1000	+	.	gene_id "MSTRG.62"; transcript_id "MSTRG.62.50"; exon_number "12";
chr1	StringTie	exon	970879	971006	1000	+	.	gene_id "MSTRG.62"; transcript_id "MSTRG.62.50"; exon_number "13";
chr1	StringTie	exon	971077	971208	1000	+	.	gene_id "MSTRG.62"; transcript_id "MSTRG.62.50"; exon_number "14";
chr1	StringTie	exon	971330	971404	1000	+	.	gene_id "MSTRG.62"; transcript_id "MSTRG.62.50"; exon_number "15";
chr1	StringTie	exon	972075	972150	1000	+	.	gene_id "MSTRG.62"; transcript_id "MSTRG.62.50"; exon_number "16";
chr1	StringTie	exon	972288	972424	1000	+	.	gene_id "MSTRG.62"; transcript_id "MSTRG.62.50"; exon_number "17";
chr1	StringTie	exon	972861	973010	1000	+	.	gene_id "MSTRG.62"; transcript_id "MSTRG.62.50"; exon_number "18";
chr1	StringTie	exon	973186	973326	1000	+	.	gene_id "MSTRG.62"; transcript_id "MSTRG.62.50"; exon_number "19";
chr1	StringTie	exon	973500	973640	1000	+	.	gene_id "MSTRG.62"; transcript_id "MSTRG.62.50"; exon_number "20";
chr1	StringTie	exon	973833	974051	1000	+	.	gene_id "MSTRG.62"; transcript_id "MSTRG.62.50"; exon_number "21";
chr1	StringTie	exon	974316	974364	1000	+	.	gene_id "MSTRG.62"; transcript_id "MSTRG.62.50"; exon_number "22";
chr1	StringTie	exon	974442	975204	1000	+	.	gene_id "MSTRG.62"; transcript_id "MSTRG.62.50"; exon_number "23";
chr1	StringTie	transcript	960529	975593	1000	+	.	gene_id "MSTRG.62"; transcript_id "MSTRG.62.51";
chr1	StringTie	exon	960529	960800	1000	+	.	gene_id "MSTRG.62"; transcript_id "MSTRG.62.51"; exon_number "1";
chr1	StringTie	exon	961629	961750	1000	+	.	gene_id "MSTRG.62"; transcript_id "MSTRG.62.51"; exon_number "2";
chr1	StringTie	exon	961826	962471	1000	+	.	gene_id "MSTRG.62"; transcript_id "MSTRG.62.51"; exon_number "3";
chr1	StringTie	exon	962704	962917	1000	+	.	gene_id "MSTRG.62"; transcript_id "MSTRG.62.51"; exon_number "4";
chr1	StringTie	exon	963109	963253	1000	+	.	gene_id "MSTRG.62"; transcript_id "MSTRG.62.51"; exon_number "5";
chr1	StringTie	exon	963337	963504	1000	+	.	gene_id "MSTRG.62"; transcript_id "MSTRG.62.51"; exon_number "6";
chr1	StringTie	exon	963920	964008	1000	+	.	gene_id "MSTRG.62"; transcript_id "MSTRG.62.51"; exon_number "7";
chr1	StringTie	exon	964107	964180	1000	+	.	gene_id "MSTRG.62"; transcript_id "MSTRG.62.51"; exon_number "8";
chr1	StringTie	exon	964349	964530	1000	+	.	gene_id "MSTRG.62"; transcript_id "MSTRG.62.51"; exon_number "9";
chr1	StringTie	exon	964963	966614	1000	+	.	gene_id "MSTRG.62"; transcript_id "MSTRG.62.51"; exon_number "10";
chr1	StringTie	exon	966704	966803	1000	+	.	gene_id "MSTRG.62"; transcript_id "MSTRG.62.51"; exon_number "11";
chr1	StringTie	exon	970277	970423	1000	+	.	gene_id "MSTRG.62"; transcript_id "MSTRG.62.51"; exon_number "12";
chr1	StringTie	exon	970521	970601	1000	+	.	gene_id "MSTRG.62"; transcript_id "MSTRG.62.51"; exon_number "13";
chr1	StringTie	exon	970686	970758	1000	+	.	gene_id "MSTRG.62"; transcript_id "MSTRG.62.51"; exon_number "14";
chr1	StringTie	exon	970879	971006	1000	+	.	gene_id "MSTRG.62"; transcript_id "MSTRG.62.51"; exon_number "15";
chr1	StringTie	exon	971077	971208	1000	+	.	gene_id "MSTRG.62"; transcript_id "MSTRG.62.51"; exon_number "16";
chr1	StringTie	exon	971324	971404	1000	+	.	gene_id "MSTRG.62"; transcript_id "MSTRG.62.51"; exon_number "17";
chr1	StringTie	exon	972075	972150	1000	+	.	gene_id "MSTRG.62"; transcript_id "MSTRG.62.51"; exon_number "18";
chr1	StringTie	exon	972288	972424	1000	+	.	gene_id "MSTRG.62"; transcript_id "MSTRG.62.51"; exon_number "19";
chr1	StringTie	exon	972861	973010	1000	+	.	gene_id "MSTRG.62"; transcript_id "MSTRG.62.51"; exon_number "20";
chr1	StringTie	exon	973186	973326	1000	+	.	gene_id "MSTRG.62"; transcript_id "MSTRG.62.51"; exon_number "21";
chr1	StringTie	exon	973500	973640	1000	+	.	gene_id "MSTRG.62"; transcript_id "MSTRG.62.51"; exon_number "22";
chr1	StringTie	exon	973833	974051	1000	+	.	gene_id "MSTRG.62"; transcript_id "MSTRG.62.51"; exon_number "23";
chr1	StringTie	exon	974316	974364	1000	+	.	gene_id "MSTRG.62"; transcript_id "MSTRG.62.51"; exon_number "24";
chr1	StringTie	exon	974442	974588	1000	+	.	gene_id "MSTRG.62"; transcript_id "MSTRG.62.51"; exon_number "25";
chr1	StringTie	exon	975255	975593	1000	+	.	gene_id "MSTRG.62"; transcript_id "MSTRG.62.51"; exon_number "26";
chr1	StringTie	transcript	960540	965744	1000	+	.	gene_id "MSTRG.62"; transcript_id "MSTRG.62.52";
chr1	StringTie	exon	960540	960800	1000	+	.	gene_id "MSTRG.62"; transcript_id "MSTRG.62.52"; exon_number "1";
chr1	StringTie	exon	961293	961552	1000	+	.	gene_id "MSTRG.62"; transcript_id "MSTRG.62.52"; exon_number "2";
chr1	StringTie	exon	961629	961750	1000	+	.	gene_id "MSTRG.62"; transcript_id "MSTRG.62.52"; exon_number "3";
chr1	StringTie	exon	961826	962471	1000	+	.	gene_id "MSTRG.62"; transcript_id "MSTRG.62.52"; exon_number "4";
chr1	StringTie	exon	962616	962917	1000	+	.	gene_id "MSTRG.62"; transcript_id "MSTRG.62.52"; exon_number "5";
chr1	StringTie	exon	963032	963253	1000	+	.	gene_id "MSTRG.62"; transcript_id "MSTRG.62.52"; exon_number "6";
chr1	StringTie	exon	963337	964008	1000	+	.	gene_id "MSTRG.62"; transcript_id "MSTRG.62.52"; exon_number "7";
chr1	StringTie	exon	964107	964167	1000	+	.	gene_id "MSTRG.62"; transcript_id "MSTRG.62.52"; exon_number "8";
chr1	StringTie	exon	964349	964530	1000	+	.	gene_id "MSTRG.62"; transcript_id "MSTRG.62.52"; exon_number "9";
chr1	StringTie	exon	964963	965744	1000	+	.	gene_id "MSTRG.62"; transcript_id "MSTRG.62.52"; exon_number "10";
chr1	StringTie	transcript	960548	965771	1000	+	.	gene_id "MSTRG.62"; transcript_id "MSTRG.62.53";
chr1	StringTie	exon	960548	960800	1000	+	.	gene_id "MSTRG.62"; transcript_id "MSTRG.62.53"; exon_number "1";
chr1	StringTie	exon	961629	963253	1000	+	.	gene_id "MSTRG.62"; transcript_id "MSTRG.62.53"; exon_number "2";
chr1	StringTie	exon	963337	964008	1000	+	.	gene_id "MSTRG.62"; transcript_id "MSTRG.62.53"; exon_number "3";
chr1	StringTie	exon	964107	964180	1000	+	.	gene_id "MSTRG.62"; transcript_id "MSTRG.62.53"; exon_number "4";
chr1	StringTie	exon	964349	964530	1000	+	.	gene_id "MSTRG.62"; transcript_id "MSTRG.62.53"; exon_number "5";
chr1	StringTie	exon	964935	965771	1000	+	.	gene_id "MSTRG.62"; transcript_id "MSTRG.62.53"; exon_number "6";
chr1	StringTie	transcript	960561	975201	1000	+	.	gene_id "MSTRG.62"; transcript_id "MSTRG.62.54";
chr1	StringTie	exon	960561	960800	1000	+	.	gene_id "MSTRG.62"; transcript_id "MSTRG.62.54"; exon_number "1";
chr1	StringTie	exon	961293	961552	1000	+	.	gene_id "MSTRG.62"; transcript_id "MSTRG.62.54"; exon_number "2";
chr1	StringTie	exon	961629	961750	1000	+	.	gene_id "MSTRG.62"; transcript_id "MSTRG.62.54"; exon_number "3";
chr1	StringTie	exon	961826	962047	1000	+	.	gene_id "MSTRG.62"; transcript_id "MSTRG.62.54"; exon_number "4";
chr1	StringTie	exon	962355	962471	1000	+	.	gene_id "MSTRG.62"; transcript_id "MSTRG.62.54"; exon_number "5";
chr1	StringTie	exon	962704	962917	1000	+	.	gene_id "MSTRG.62"; transcript_id "MSTRG.62.54"; exon_number "6";
chr1	StringTie	exon	963109	963253	1000	+	.	gene_id "MSTRG.62"; transcript_id "MSTRG.62.54"; exon_number "7";
chr1	StringTie	exon	963337	963504	1000	+	.	gene_id "MSTRG.62"; transcript_id "MSTRG.62.54"; exon_number "8";
chr1	StringTie	exon	963920	964008	1000	+	.	gene_id "MSTRG.62"; transcript_id "MSTRG.62.54"; exon_number "9";
chr1	StringTie	exon	964107	964167	1000	+	.	gene_id "MSTRG.62"; transcript_id "MSTRG.62.54"; exon_number "10";
chr1	StringTie	exon	964349	964530	1000	+	.	gene_id "MSTRG.62"; transcript_id "MSTRG.62.54"; exon_number "11";
chr1	StringTie	exon	964963	966614	1000	+	.	gene_id "MSTRG.62"; transcript_id "MSTRG.62.54"; exon_number "12";
chr1	StringTie	exon	966704	966803	1000	+	.	gene_id "MSTRG.62"; transcript_id "MSTRG.62.54"; exon_number "13";
chr1	StringTie	exon	970277	970423	1000	+	.	gene_id "MSTRG.62"; transcript_id "MSTRG.62.54"; exon_number "14";
chr1	StringTie	exon	970521	970601	1000	+	.	gene_id "MSTRG.62"; transcript_id "MSTRG.62.54"; exon_number "15";
chr1	StringTie	exon	970686	970758	1000	+	.	gene_id "MSTRG.62"; transcript_id "MSTRG.62.54"; exon_number "16";
chr1	StringTie	exon	970879	971208	1000	+	.	gene_id "MSTRG.62"; transcript_id "MSTRG.62.54"; exon_number "17";
chr1	StringTie	exon	971327	971404	1000	+	.	gene_id "MSTRG.62"; transcript_id "MSTRG.62.54"; exon_number "18";
chr1	StringTie	exon	972075	972150	1000	+	.	gene_id "MSTRG.62"; transcript_id "MSTRG.62.54"; exon_number "19";
chr1	StringTie	exon	972288	972424	1000	+	.	gene_id "MSTRG.62"; transcript_id "MSTRG.62.54"; exon_number "20";
chr1	StringTie	exon	972861	973010	1000	+	.	gene_id "MSTRG.62"; transcript_id "MSTRG.62.54"; exon_number "21";
chr1	StringTie	exon	973186	973326	1000	+	.	gene_id "MSTRG.62"; transcript_id "MSTRG.62.54"; exon_number "22";
chr1	StringTie	exon	973500	973640	1000	+	.	gene_id "MSTRG.62"; transcript_id "MSTRG.62.54"; exon_number "23";
chr1	StringTie	exon	973833	974051	1000	+	.	gene_id "MSTRG.62"; transcript_id "MSTRG.62.54"; exon_number "24";
chr1	StringTie	exon	974316	974364	1000	+	.	gene_id "MSTRG.62"; transcript_id "MSTRG.62.54"; exon_number "25";
chr1	StringTie	exon	974442	975201	1000	+	.	gene_id "MSTRG.62"; transcript_id "MSTRG.62.54"; exon_number "26";
chr1	StringTie	transcript	960566	977928	1000	+	.	gene_id "MSTRG.62"; transcript_id "MSTRG.62.55";
chr1	StringTie	exon	960566	960800	1000	+	.	gene_id "MSTRG.62"; transcript_id "MSTRG.62.55"; exon_number "1";
chr1	StringTie	exon	961293	961552	1000	+	.	gene_id "MSTRG.62"; transcript_id "MSTRG.62.55"; exon_number "2";
chr1	StringTie	exon	961629	961750	1000	+	.	gene_id "MSTRG.62"; transcript_id "MSTRG.62.55"; exon_number "3";
chr1	StringTie	exon	961826	962047	1000	+	.	gene_id "MSTRG.62"; transcript_id "MSTRG.62.55"; exon_number "4";
chr1	StringTie	exon	962355	962471	1000	+	.	gene_id "MSTRG.62"; transcript_id "MSTRG.62.55"; exon_number "5";
chr1	StringTie	exon	962704	962917	1000	+	.	gene_id "MSTRG.62"; transcript_id "MSTRG.62.55"; exon_number "6";
chr1	StringTie	exon	963109	963253	1000	+	.	gene_id "MSTRG.62"; transcript_id "MSTRG.62.55"; exon_number "7";
chr1	StringTie	exon	963337	963504	1000	+	.	gene_id "MSTRG.62"; transcript_id "MSTRG.62.55"; exon_number "8";
chr1	StringTie	exon	963920	964008	1000	+	.	gene_id "MSTRG.62"; transcript_id "MSTRG.62.55"; exon_number "9";
chr1	StringTie	exon	964107	964167	1000	+	.	gene_id "MSTRG.62"; transcript_id "MSTRG.62.55"; exon_number "10";
chr1	StringTie	exon	964349	964530	1000	+	.	gene_id "MSTRG.62"; transcript_id "MSTRG.62.55"; exon_number "11";
chr1	StringTie	exon	964963	966614	1000	+	.	gene_id "MSTRG.62"; transcript_id "MSTRG.62.55"; exon_number "12";
chr1	StringTie	exon	966704	966803	1000	+	.	gene_id "MSTRG.62"; transcript_id "MSTRG.62.55"; exon_number "13";
chr1	StringTie	exon	970277	970423	1000	+	.	gene_id "MSTRG.62"; transcript_id "MSTRG.62.55"; exon_number "14";
chr1	StringTie	exon	970521	970601	1000	+	.	gene_id "MSTRG.62"; transcript_id "MSTRG.62.55"; exon_number "15";
chr1	StringTie	exon	970686	970758	1000	+	.	gene_id "MSTRG.62"; transcript_id "MSTRG.62.55"; exon_number "16";
chr1	StringTie	exon	970879	971006	1000	+	.	gene_id "MSTRG.62"; transcript_id "MSTRG.62.55"; exon_number "17";
chr1	StringTie	exon	971113	971208	1000	+	.	gene_id "MSTRG.62"; transcript_id "MSTRG.62.55"; exon_number "18";
chr1	StringTie	exon	971324	971404	1000	+	.	gene_id "MSTRG.62"; transcript_id "MSTRG.62.55"; exon_number "19";
chr1	StringTie	exon	972075	972150	1000	+	.	gene_id "MSTRG.62"; transcript_id "MSTRG.62.55"; exon_number "20";
chr1	StringTie	exon	972288	972424	1000	+	.	gene_id "MSTRG.62"; transcript_id "MSTRG.62.55"; exon_number "21";
chr1	StringTie	exon	972861	973010	1000	+	.	gene_id "MSTRG.62"; transcript_id "MSTRG.62.55"; exon_number "22";
chr1	StringTie	exon	973186	973640	1000	+	.	gene_id "MSTRG.62"; transcript_id "MSTRG.62.55"; exon_number "23";
chr1	StringTie	exon	973833	974051	1000	+	.	gene_id "MSTRG.62"; transcript_id "MSTRG.62.55"; exon_number "24";
chr1	StringTie	exon	974316	977928	1000	+	.	gene_id "MSTRG.62"; transcript_id "MSTRG.62.55"; exon_number "25";
chr1	StringTie	transcript	960574	975194	1000	+	.	gene_id "MSTRG.62"; transcript_id "MSTRG.62.56";
chr1	StringTie	exon	960574	960800	1000	+	.	gene_id "MSTRG.62"; transcript_id "MSTRG.62.56"; exon_number "1";
chr1	StringTie	exon	961293	961552	1000	+	.	gene_id "MSTRG.62"; transcript_id "MSTRG.62.56"; exon_number "2";
chr1	StringTie	exon	961629	961750	1000	+	.	gene_id "MSTRG.62"; transcript_id "MSTRG.62.56"; exon_number "3";
chr1	StringTie	exon	961826	962471	1000	+	.	gene_id "MSTRG.62"; transcript_id "MSTRG.62.56"; exon_number "4";
chr1	StringTie	exon	962704	962917	1000	+	.	gene_id "MSTRG.62"; transcript_id "MSTRG.62.56"; exon_number "5";
chr1	StringTie	exon	963109	963253	1000	+	.	gene_id "MSTRG.62"; transcript_id "MSTRG.62.56"; exon_number "6";
chr1	StringTie	exon	963337	963504	1000	+	.	gene_id "MSTRG.62"; transcript_id "MSTRG.62.56"; exon_number "7";
chr1	StringTie	exon	963920	964008	1000	+	.	gene_id "MSTRG.62"; transcript_id "MSTRG.62.56"; exon_number "8";
chr1	StringTie	exon	964107	964167	1000	+	.	gene_id "MSTRG.62"; transcript_id "MSTRG.62.56"; exon_number "9";
chr1	StringTie	exon	964349	964530	1000	+	.	gene_id "MSTRG.62"; transcript_id "MSTRG.62.56"; exon_number "10";
chr1	StringTie	exon	964963	966614	1000	+	.	gene_id "MSTRG.62"; transcript_id "MSTRG.62.56"; exon_number "11";
chr1	StringTie	exon	966704	966803	1000	+	.	gene_id "MSTRG.62"; transcript_id "MSTRG.62.56"; exon_number "12";
chr1	StringTie	exon	970277	970423	1000	+	.	gene_id "MSTRG.62"; transcript_id "MSTRG.62.56"; exon_number "13";
chr1	StringTie	exon	970521	970601	1000	+	.	gene_id "MSTRG.62"; transcript_id "MSTRG.62.56"; exon_number "14";
chr1	StringTie	exon	970686	970758	1000	+	.	gene_id "MSTRG.62"; transcript_id "MSTRG.62.56"; exon_number "15";
chr1	StringTie	exon	970879	971219	1000	+	.	gene_id "MSTRG.62"; transcript_id "MSTRG.62.56"; exon_number "16";
chr1	StringTie	exon	971327	971404	1000	+	.	gene_id "MSTRG.62"; transcript_id "MSTRG.62.56"; exon_number "17";
chr1	StringTie	exon	972075	972150	1000	+	.	gene_id "MSTRG.62"; transcript_id "MSTRG.62.56"; exon_number "18";
chr1	StringTie	exon	972288	972424	1000	+	.	gene_id "MSTRG.62"; transcript_id "MSTRG.62.56"; exon_number "19";
chr1	StringTie	exon	972861	973010	1000	+	.	gene_id "MSTRG.62"; transcript_id "MSTRG.62.56"; exon_number "20";
chr1	StringTie	exon	973186	973326	1000	+	.	gene_id "MSTRG.62"; transcript_id "MSTRG.62.56"; exon_number "21";
chr1	StringTie	exon	973500	973640	1000	+	.	gene_id "MSTRG.62"; transcript_id "MSTRG.62.56"; exon_number "22";
chr1	StringTie	exon	973833	974051	1000	+	.	gene_id "MSTRG.62"; transcript_id "MSTRG.62.56"; exon_number "23";
chr1	StringTie	exon	974316	974364	1000	+	.	gene_id "MSTRG.62"; transcript_id "MSTRG.62.56"; exon_number "24";
chr1	StringTie	exon	974442	975194	1000	+	.	gene_id "MSTRG.62"; transcript_id "MSTRG.62.56"; exon_number "25";
chr1	StringTie	transcript	960575	975852	1000	+	.	gene_id "MSTRG.62"; transcript_id "MSTRG.62.57";
chr1	StringTie	exon	960575	961552	1000	+	.	gene_id "MSTRG.62"; transcript_id "MSTRG.62.57"; exon_number "1";
chr1	StringTie	exon	961629	961750	1000	+	.	gene_id "MSTRG.62"; transcript_id "MSTRG.62.57"; exon_number "2";
chr1	StringTie	exon	961826	962047	1000	+	.	gene_id "MSTRG.62"; transcript_id "MSTRG.62.57"; exon_number "3";
chr1	StringTie	exon	962355	962471	1000	+	.	gene_id "MSTRG.62"; transcript_id "MSTRG.62.57"; exon_number "4";
chr1	StringTie	exon	962704	962917	1000	+	.	gene_id "MSTRG.62"; transcript_id "MSTRG.62.57"; exon_number "5";
chr1	StringTie	exon	963109	963253	1000	+	.	gene_id "MSTRG.62"; transcript_id "MSTRG.62.57"; exon_number "6";
chr1	StringTie	exon	963337	963504	1000	+	.	gene_id "MSTRG.62"; transcript_id "MSTRG.62.57"; exon_number "7";
chr1	StringTie	exon	963920	964008	1000	+	.	gene_id "MSTRG.62"; transcript_id "MSTRG.62.57"; exon_number "8";
chr1	StringTie	exon	964107	964180	1000	+	.	gene_id "MSTRG.62"; transcript_id "MSTRG.62.57"; exon_number "9";
chr1	StringTie	exon	964349	964530	1000	+	.	gene_id "MSTRG.62"; transcript_id "MSTRG.62.57"; exon_number "10";
chr1	StringTie	exon	964963	966614	1000	+	.	gene_id "MSTRG.62"; transcript_id "MSTRG.62.57"; exon_number "11";
chr1	StringTie	exon	966704	966803	1000	+	.	gene_id "MSTRG.62"; transcript_id "MSTRG.62.57"; exon_number "12";
chr1	StringTie	exon	970277	970423	1000	+	.	gene_id "MSTRG.62"; transcript_id "MSTRG.62.57"; exon_number "13";
chr1	StringTie	exon	970521	970601	1000	+	.	gene_id "MSTRG.62"; transcript_id "MSTRG.62.57"; exon_number "14";
chr1	StringTie	exon	970686	970758	1000	+	.	gene_id "MSTRG.62"; transcript_id "MSTRG.62.57"; exon_number "15";
chr1	StringTie	exon	970879	971006	1000	+	.	gene_id "MSTRG.62"; transcript_id "MSTRG.62.57"; exon_number "16";
chr1	StringTie	exon	971077	971208	1000	+	.	gene_id "MSTRG.62"; transcript_id "MSTRG.62.57"; exon_number "17";
chr1	StringTie	exon	971324	971404	1000	+	.	gene_id "MSTRG.62"; transcript_id "MSTRG.62.57"; exon_number "18";
chr1	StringTie	exon	972075	972150	1000	+	.	gene_id "MSTRG.62"; transcript_id "MSTRG.62.57"; exon_number "19";
chr1	StringTie	exon	972288	972424	1000	+	.	gene_id "MSTRG.62"; transcript_id "MSTRG.62.57"; exon_number "20";
chr1	StringTie	exon	972861	973010	1000	+	.	gene_id "MSTRG.62"; transcript_id "MSTRG.62.57"; exon_number "21";
chr1	StringTie	exon	973500	973640	1000	+	.	gene_id "MSTRG.62"; transcript_id "MSTRG.62.57"; exon_number "22";
chr1	StringTie	exon	973833	974051	1000	+	.	gene_id "MSTRG.62"; transcript_id "MSTRG.62.57"; exon_number "23";
chr1	StringTie	exon	974316	974364	1000	+	.	gene_id "MSTRG.62"; transcript_id "MSTRG.62.57"; exon_number "24";
chr1	StringTie	exon	974442	974588	1000	+	.	gene_id "MSTRG.62"; transcript_id "MSTRG.62.57"; exon_number "25";
chr1	StringTie	exon	975712	975852	1000	+	.	gene_id "MSTRG.62"; transcript_id "MSTRG.62.57"; exon_number "26";
chr1	StringTie	transcript	960580	975459	1000	+	.	gene_id "MSTRG.62"; transcript_id "MSTRG.62.58";
chr1	StringTie	exon	960580	960800	1000	+	.	gene_id "MSTRG.62"; transcript_id "MSTRG.62.58"; exon_number "1";
chr1	StringTie	exon	961629	962471	1000	+	.	gene_id "MSTRG.62"; transcript_id "MSTRG.62.58"; exon_number "2";
chr1	StringTie	exon	962704	962917	1000	+	.	gene_id "MSTRG.62"; transcript_id "MSTRG.62.58"; exon_number "3";
chr1	StringTie	exon	963032	963253	1000	+	.	gene_id "MSTRG.62"; transcript_id "MSTRG.62.58"; exon_number "4";
chr1	StringTie	exon	963337	963504	1000	+	.	gene_id "MSTRG.62"; transcript_id "MSTRG.62.58"; exon_number "5";
chr1	StringTie	exon	963920	964008	1000	+	.	gene_id "MSTRG.62"; transcript_id "MSTRG.62.58"; exon_number "6";
chr1	StringTie	exon	964107	964167	1000	+	.	gene_id "MSTRG.62"; transcript_id "MSTRG.62.58"; exon_number "7";
chr1	StringTie	exon	964349	964530	1000	+	.	gene_id "MSTRG.62"; transcript_id "MSTRG.62.58"; exon_number "8";
chr1	StringTie	exon	964963	966614	1000	+	.	gene_id "MSTRG.62"; transcript_id "MSTRG.62.58"; exon_number "9";
chr1	StringTie	exon	966704	966803	1000	+	.	gene_id "MSTRG.62"; transcript_id "MSTRG.62.58"; exon_number "10";
chr1	StringTie	exon	970277	970423	1000	+	.	gene_id "MSTRG.62"; transcript_id "MSTRG.62.58"; exon_number "11";
chr1	StringTie	exon	970521	970601	1000	+	.	gene_id "MSTRG.62"; transcript_id "MSTRG.62.58"; exon_number "12";
chr1	StringTie	exon	970686	970758	1000	+	.	gene_id "MSTRG.62"; transcript_id "MSTRG.62.58"; exon_number "13";
chr1	StringTie	exon	970879	971006	1000	+	.	gene_id "MSTRG.62"; transcript_id "MSTRG.62.58"; exon_number "14";
chr1	StringTie	exon	971077	971208	1000	+	.	gene_id "MSTRG.62"; transcript_id "MSTRG.62.58"; exon_number "15";
chr1	StringTie	exon	971324	971404	1000	+	.	gene_id "MSTRG.62"; transcript_id "MSTRG.62.58"; exon_number "16";
chr1	StringTie	exon	972075	972150	1000	+	.	gene_id "MSTRG.62"; transcript_id "MSTRG.62.58"; exon_number "17";
chr1	StringTie	exon	972288	972424	1000	+	.	gene_id "MSTRG.62"; transcript_id "MSTRG.62.58"; exon_number "18";
chr1	StringTie	exon	972861	973010	1000	+	.	gene_id "MSTRG.62"; transcript_id "MSTRG.62.58"; exon_number "19";
chr1	StringTie	exon	973186	973326	1000	+	.	gene_id "MSTRG.62"; transcript_id "MSTRG.62.58"; exon_number "20";
chr1	StringTie	exon	973500	973640	1000	+	.	gene_id "MSTRG.62"; transcript_id "MSTRG.62.58"; exon_number "21";
chr1	StringTie	exon	973833	974051	1000	+	.	gene_id "MSTRG.62"; transcript_id "MSTRG.62.58"; exon_number "22";
chr1	StringTie	exon	974316	974364	1000	+	.	gene_id "MSTRG.62"; transcript_id "MSTRG.62.58"; exon_number "23";
chr1	StringTie	exon	974442	974588	1000	+	.	gene_id "MSTRG.62"; transcript_id "MSTRG.62.58"; exon_number "24";
chr1	StringTie	exon	975255	975459	1000	+	.	gene_id "MSTRG.62"; transcript_id "MSTRG.62.58"; exon_number "25";
chr1	StringTie	transcript	960582	975423	1000	+	.	gene_id "MSTRG.62"; transcript_id "MSTRG.62.59";
chr1	StringTie	exon	960582	961552	1000	+	.	gene_id "MSTRG.62"; transcript_id "MSTRG.62.59"; exon_number "1";
chr1	StringTie	exon	961629	961750	1000	+	.	gene_id "MSTRG.62"; transcript_id "MSTRG.62.59"; exon_number "2";
chr1	StringTie	exon	961826	962047	1000	+	.	gene_id "MSTRG.62"; transcript_id "MSTRG.62.59"; exon_number "3";
chr1	StringTie	exon	962355	962471	1000	+	.	gene_id "MSTRG.62"; transcript_id "MSTRG.62.59"; exon_number "4";
chr1	StringTie	exon	962704	962917	1000	+	.	gene_id "MSTRG.62"; transcript_id "MSTRG.62.59"; exon_number "5";
chr1	StringTie	exon	963032	963253	1000	+	.	gene_id "MSTRG.62"; transcript_id "MSTRG.62.59"; exon_number "6";
chr1	StringTie	exon	963337	963504	1000	+	.	gene_id "MSTRG.62"; transcript_id "MSTRG.62.59"; exon_number "7";
chr1	StringTie	exon	963920	964008	1000	+	.	gene_id "MSTRG.62"; transcript_id "MSTRG.62.59"; exon_number "8";
chr1	StringTie	exon	964107	964167	1000	+	.	gene_id "MSTRG.62"; transcript_id "MSTRG.62.59"; exon_number "9";
chr1	StringTie	exon	964349	964530	1000	+	.	gene_id "MSTRG.62"; transcript_id "MSTRG.62.59"; exon_number "10";
chr1	StringTie	exon	964963	966614	1000	+	.	gene_id "MSTRG.62"; transcript_id "MSTRG.62.59"; exon_number "11";
chr1	StringTie	exon	966704	966803	1000	+	.	gene_id "MSTRG.62"; transcript_id "MSTRG.62.59"; exon_number "12";
chr1	StringTie	exon	970277	970423	1000	+	.	gene_id "MSTRG.62"; transcript_id "MSTRG.62.59"; exon_number "13";
chr1	StringTie	exon	970521	970601	1000	+	.	gene_id "MSTRG.62"; transcript_id "MSTRG.62.59"; exon_number "14";
chr1	StringTie	exon	970686	970758	1000	+	.	gene_id "MSTRG.62"; transcript_id "MSTRG.62.59"; exon_number "15";
chr1	StringTie	exon	970879	971006	1000	+	.	gene_id "MSTRG.62"; transcript_id "MSTRG.62.59"; exon_number "16";
chr1	StringTie	exon	971077	971208	1000	+	.	gene_id "MSTRG.62"; transcript_id "MSTRG.62.59"; exon_number "17";
chr1	StringTie	exon	971324	971404	1000	+	.	gene_id "MSTRG.62"; transcript_id "MSTRG.62.59"; exon_number "18";
chr1	StringTie	exon	972075	972150	1000	+	.	gene_id "MSTRG.62"; transcript_id "MSTRG.62.59"; exon_number "19";
chr1	StringTie	exon	972288	972424	1000	+	.	gene_id "MSTRG.62"; transcript_id "MSTRG.62.59"; exon_number "20";
chr1	StringTie	exon	972861	973010	1000	+	.	gene_id "MSTRG.62"; transcript_id "MSTRG.62.59"; exon_number "21";
chr1	StringTie	exon	973500	973640	1000	+	.	gene_id "MSTRG.62"; transcript_id "MSTRG.62.59"; exon_number "22";
chr1	StringTie	exon	973833	974051	1000	+	.	gene_id "MSTRG.62"; transcript_id "MSTRG.62.59"; exon_number "23";
chr1	StringTie	exon	974316	974364	1000	+	.	gene_id "MSTRG.62"; transcript_id "MSTRG.62.59"; exon_number "24";
chr1	StringTie	exon	974442	974588	1000	+	.	gene_id "MSTRG.62"; transcript_id "MSTRG.62.59"; exon_number "25";
chr1	StringTie	exon	975255	975423	1000	+	.	gene_id "MSTRG.62"; transcript_id "MSTRG.62.59"; exon_number "26";
chr1	StringTie	transcript	959315	977374	1000	+	.	gene_id "MSTRG.62"; transcript_id "MSTRG.62.6";
chr1	StringTie	exon	959315	960800	1000	+	.	gene_id "MSTRG.62"; transcript_id "MSTRG.62.6"; exon_number "1";
chr1	StringTie	exon	961293	961552	1000	+	.	gene_id "MSTRG.62"; transcript_id "MSTRG.62.6"; exon_number "2";
chr1	StringTie	exon	961629	961750	1000	+	.	gene_id "MSTRG.62"; transcript_id "MSTRG.62.6"; exon_number "3";
chr1	StringTie	exon	961826	962471	1000	+	.	gene_id "MSTRG.62"; transcript_id "MSTRG.62.6"; exon_number "4";
chr1	StringTie	exon	962704	962917	1000	+	.	gene_id "MSTRG.62"; transcript_id "MSTRG.62.6"; exon_number "5";
chr1	StringTie	exon	963032	963253	1000	+	.	gene_id "MSTRG.62"; transcript_id "MSTRG.62.6"; exon_number "6";
chr1	StringTie	exon	963337	963504	1000	+	.	gene_id "MSTRG.62"; transcript_id "MSTRG.62.6"; exon_number "7";
chr1	StringTie	exon	963920	964008	1000	+	.	gene_id "MSTRG.62"; transcript_id "MSTRG.62.6"; exon_number "8";
chr1	StringTie	exon	964107	964167	1000	+	.	gene_id "MSTRG.62"; transcript_id "MSTRG.62.6"; exon_number "9";
chr1	StringTie	exon	964349	964530	1000	+	.	gene_id "MSTRG.62"; transcript_id "MSTRG.62.6"; exon_number "10";
chr1	StringTie	exon	964963	966614	1000	+	.	gene_id "MSTRG.62"; transcript_id "MSTRG.62.6"; exon_number "11";
chr1	StringTie	exon	966704	966803	1000	+	.	gene_id "MSTRG.62"; transcript_id "MSTRG.62.6"; exon_number "12";
chr1	StringTie	exon	970277	970423	1000	+	.	gene_id "MSTRG.62"; transcript_id "MSTRG.62.6"; exon_number "13";
chr1	StringTie	exon	970521	970601	1000	+	.	gene_id "MSTRG.62"; transcript_id "MSTRG.62.6"; exon_number "14";
chr1	StringTie	exon	970686	970758	1000	+	.	gene_id "MSTRG.62"; transcript_id "MSTRG.62.6"; exon_number "15";
chr1	StringTie	exon	970879	971006	1000	+	.	gene_id "MSTRG.62"; transcript_id "MSTRG.62.6"; exon_number "16";
chr1	StringTie	exon	971077	971208	1000	+	.	gene_id "MSTRG.62"; transcript_id "MSTRG.62.6"; exon_number "17";
chr1	StringTie	exon	971324	971404	1000	+	.	gene_id "MSTRG.62"; transcript_id "MSTRG.62.6"; exon_number "18";
chr1	StringTie	exon	972075	972150	1000	+	.	gene_id "MSTRG.62"; transcript_id "MSTRG.62.6"; exon_number "19";
chr1	StringTie	exon	972288	972424	1000	+	.	gene_id "MSTRG.62"; transcript_id "MSTRG.62.6"; exon_number "20";
chr1	StringTie	exon	972861	973010	1000	+	.	gene_id "MSTRG.62"; transcript_id "MSTRG.62.6"; exon_number "21";
chr1	StringTie	exon	973186	973326	1000	+	.	gene_id "MSTRG.62"; transcript_id "MSTRG.62.6"; exon_number "22";
chr1	StringTie	exon	973500	973640	1000	+	.	gene_id "MSTRG.62"; transcript_id "MSTRG.62.6"; exon_number "23";
chr1	StringTie	exon	973833	974051	1000	+	.	gene_id "MSTRG.62"; transcript_id "MSTRG.62.6"; exon_number "24";
chr1	StringTie	exon	974316	974364	1000	+	.	gene_id "MSTRG.62"; transcript_id "MSTRG.62.6"; exon_number "25";
chr1	StringTie	exon	974442	974588	1000	+	.	gene_id "MSTRG.62"; transcript_id "MSTRG.62.6"; exon_number "26";
chr1	StringTie	exon	975712	977374	1000	+	.	gene_id "MSTRG.62"; transcript_id "MSTRG.62.6"; exon_number "27";
chr1	StringTie	transcript	960582	975860	1000	+	.	gene_id "MSTRG.62"; transcript_id "MSTRG.62.60";
chr1	StringTie	exon	960582	960800	1000	+	.	gene_id "MSTRG.62"; transcript_id "MSTRG.62.60"; exon_number "1";
chr1	StringTie	exon	961293	961552	1000	+	.	gene_id "MSTRG.62"; transcript_id "MSTRG.62.60"; exon_number "2";
chr1	StringTie	exon	961629	961750	1000	+	.	gene_id "MSTRG.62"; transcript_id "MSTRG.62.60"; exon_number "3";
chr1	StringTie	exon	961826	962047	1000	+	.	gene_id "MSTRG.62"; transcript_id "MSTRG.62.60"; exon_number "4";
chr1	StringTie	exon	962286	962471	1000	+	.	gene_id "MSTRG.62"; transcript_id "MSTRG.62.60"; exon_number "5";
chr1	StringTie	exon	962704	962917	1000	+	.	gene_id "MSTRG.62"; transcript_id "MSTRG.62.60"; exon_number "6";
chr1	StringTie	exon	963032	963253	1000	+	.	gene_id "MSTRG.62"; transcript_id "MSTRG.62.60"; exon_number "7";
chr1	StringTie	exon	963337	963504	1000	+	.	gene_id "MSTRG.62"; transcript_id "MSTRG.62.60"; exon_number "8";
chr1	StringTie	exon	963920	964008	1000	+	.	gene_id "MSTRG.62"; transcript_id "MSTRG.62.60"; exon_number "9";
chr1	StringTie	exon	964107	964167	1000	+	.	gene_id "MSTRG.62"; transcript_id "MSTRG.62.60"; exon_number "10";
chr1	StringTie	exon	964349	964530	1000	+	.	gene_id "MSTRG.62"; transcript_id "MSTRG.62.60"; exon_number "11";
chr1	StringTie	exon	964963	966614	1000	+	.	gene_id "MSTRG.62"; transcript_id "MSTRG.62.60"; exon_number "12";
chr1	StringTie	exon	966704	966803	1000	+	.	gene_id "MSTRG.62"; transcript_id "MSTRG.62.60"; exon_number "13";
chr1	StringTie	exon	970277	970423	1000	+	.	gene_id "MSTRG.62"; transcript_id "MSTRG.62.60"; exon_number "14";
chr1	StringTie	exon	970521	970601	1000	+	.	gene_id "MSTRG.62"; transcript_id "MSTRG.62.60"; exon_number "15";
chr1	StringTie	exon	970686	970758	1000	+	.	gene_id "MSTRG.62"; transcript_id "MSTRG.62.60"; exon_number "16";
chr1	StringTie	exon	970879	971006	1000	+	.	gene_id "MSTRG.62"; transcript_id "MSTRG.62.60"; exon_number "17";
chr1	StringTie	exon	971077	971208	1000	+	.	gene_id "MSTRG.62"; transcript_id "MSTRG.62.60"; exon_number "18";
chr1	StringTie	exon	971324	971404	1000	+	.	gene_id "MSTRG.62"; transcript_id "MSTRG.62.60"; exon_number "19";
chr1	StringTie	exon	972075	972150	1000	+	.	gene_id "MSTRG.62"; transcript_id "MSTRG.62.60"; exon_number "20";
chr1	StringTie	exon	972288	972424	1000	+	.	gene_id "MSTRG.62"; transcript_id "MSTRG.62.60"; exon_number "21";
chr1	StringTie	exon	972861	973010	1000	+	.	gene_id "MSTRG.62"; transcript_id "MSTRG.62.60"; exon_number "22";
chr1	StringTie	exon	973186	973326	1000	+	.	gene_id "MSTRG.62"; transcript_id "MSTRG.62.60"; exon_number "23";
chr1	StringTie	exon	973500	973640	1000	+	.	gene_id "MSTRG.62"; transcript_id "MSTRG.62.60"; exon_number "24";
chr1	StringTie	exon	973833	974051	1000	+	.	gene_id "MSTRG.62"; transcript_id "MSTRG.62.60"; exon_number "25";
chr1	StringTie	exon	974316	974364	1000	+	.	gene_id "MSTRG.62"; transcript_id "MSTRG.62.60"; exon_number "26";
chr1	StringTie	exon	974442	975860	1000	+	.	gene_id "MSTRG.62"; transcript_id "MSTRG.62.60"; exon_number "27";
chr1	StringTie	transcript	960583	975538	1000	+	.	gene_id "MSTRG.62"; transcript_id "MSTRG.62.61";
chr1	StringTie	exon	960583	960800	1000	+	.	gene_id "MSTRG.62"; transcript_id "MSTRG.62.61"; exon_number "1";
chr1	StringTie	exon	961629	962471	1000	+	.	gene_id "MSTRG.62"; transcript_id "MSTRG.62.61"; exon_number "2";
chr1	StringTie	exon	962704	962917	1000	+	.	gene_id "MSTRG.62"; transcript_id "MSTRG.62.61"; exon_number "3";
chr1	StringTie	exon	963032	963253	1000	+	.	gene_id "MSTRG.62"; transcript_id "MSTRG.62.61"; exon_number "4";
chr1	StringTie	exon	963337	963504	1000	+	.	gene_id "MSTRG.62"; transcript_id "MSTRG.62.61"; exon_number "5";
chr1	StringTie	exon	963920	964008	1000	+	.	gene_id "MSTRG.62"; transcript_id "MSTRG.62.61"; exon_number "6";
chr1	StringTie	exon	964107	964167	1000	+	.	gene_id "MSTRG.62"; transcript_id "MSTRG.62.61"; exon_number "7";
chr1	StringTie	exon	964349	964530	1000	+	.	gene_id "MSTRG.62"; transcript_id "MSTRG.62.61"; exon_number "8";
chr1	StringTie	exon	964963	966614	1000	+	.	gene_id "MSTRG.62"; transcript_id "MSTRG.62.61"; exon_number "9";
chr1	StringTie	exon	966704	966803	1000	+	.	gene_id "MSTRG.62"; transcript_id "MSTRG.62.61"; exon_number "10";
chr1	StringTie	exon	970277	970423	1000	+	.	gene_id "MSTRG.62"; transcript_id "MSTRG.62.61"; exon_number "11";
chr1	StringTie	exon	970521	970601	1000	+	.	gene_id "MSTRG.62"; transcript_id "MSTRG.62.61"; exon_number "12";
chr1	StringTie	exon	970686	970758	1000	+	.	gene_id "MSTRG.62"; transcript_id "MSTRG.62.61"; exon_number "13";
chr1	StringTie	exon	970879	971006	1000	+	.	gene_id "MSTRG.62"; transcript_id "MSTRG.62.61"; exon_number "14";
chr1	StringTie	exon	971113	971208	1000	+	.	gene_id "MSTRG.62"; transcript_id "MSTRG.62.61"; exon_number "15";
chr1	StringTie	exon	971324	971404	1000	+	.	gene_id "MSTRG.62"; transcript_id "MSTRG.62.61"; exon_number "16";
chr1	StringTie	exon	972075	972150	1000	+	.	gene_id "MSTRG.62"; transcript_id "MSTRG.62.61"; exon_number "17";
chr1	StringTie	exon	972288	972424	1000	+	.	gene_id "MSTRG.62"; transcript_id "MSTRG.62.61"; exon_number "18";
chr1	StringTie	exon	972861	973010	1000	+	.	gene_id "MSTRG.62"; transcript_id "MSTRG.62.61"; exon_number "19";
chr1	StringTie	exon	973186	973326	1000	+	.	gene_id "MSTRG.62"; transcript_id "MSTRG.62.61"; exon_number "20";
chr1	StringTie	exon	973500	973640	1000	+	.	gene_id "MSTRG.62"; transcript_id "MSTRG.62.61"; exon_number "21";
chr1	StringTie	exon	973833	974051	1000	+	.	gene_id "MSTRG.62"; transcript_id "MSTRG.62.61"; exon_number "22";
chr1	StringTie	exon	974316	974364	1000	+	.	gene_id "MSTRG.62"; transcript_id "MSTRG.62.61"; exon_number "23";
chr1	StringTie	exon	974442	974588	1000	+	.	gene_id "MSTRG.62"; transcript_id "MSTRG.62.61"; exon_number "24";
chr1	StringTie	exon	975255	975538	1000	+	.	gene_id "MSTRG.62"; transcript_id "MSTRG.62.61"; exon_number "25";
chr1	StringTie	transcript	960583	975198	1000	+	.	gene_id "MSTRG.62"; transcript_id "MSTRG.62.62";
chr1	StringTie	exon	960583	960800	1000	+	.	gene_id "MSTRG.62"; transcript_id "MSTRG.62.62"; exon_number "1";
chr1	StringTie	exon	961293	961750	1000	+	.	gene_id "MSTRG.62"; transcript_id "MSTRG.62.62"; exon_number "2";
chr1	StringTie	exon	961826	962471	1000	+	.	gene_id "MSTRG.62"; transcript_id "MSTRG.62.62"; exon_number "3";
chr1	StringTie	exon	962704	962917	1000	+	.	gene_id "MSTRG.62"; transcript_id "MSTRG.62.62"; exon_number "4";
chr1	StringTie	exon	963109	963253	1000	+	.	gene_id "MSTRG.62"; transcript_id "MSTRG.62.62"; exon_number "5";
chr1	StringTie	exon	963337	963504	1000	+	.	gene_id "MSTRG.62"; transcript_id "MSTRG.62.62"; exon_number "6";
chr1	StringTie	exon	963920	964008	1000	+	.	gene_id "MSTRG.62"; transcript_id "MSTRG.62.62"; exon_number "7";
chr1	StringTie	exon	964107	964180	1000	+	.	gene_id "MSTRG.62"; transcript_id "MSTRG.62.62"; exon_number "8";
chr1	StringTie	exon	964349	964530	1000	+	.	gene_id "MSTRG.62"; transcript_id "MSTRG.62.62"; exon_number "9";
chr1	StringTie	exon	964963	966614	1000	+	.	gene_id "MSTRG.62"; transcript_id "MSTRG.62.62"; exon_number "10";
chr1	StringTie	exon	966704	966803	1000	+	.	gene_id "MSTRG.62"; transcript_id "MSTRG.62.62"; exon_number "11";
chr1	StringTie	exon	970277	970423	1000	+	.	gene_id "MSTRG.62"; transcript_id "MSTRG.62.62"; exon_number "12";
chr1	StringTie	exon	970521	970601	1000	+	.	gene_id "MSTRG.62"; transcript_id "MSTRG.62.62"; exon_number "13";
chr1	StringTie	exon	970686	970758	1000	+	.	gene_id "MSTRG.62"; transcript_id "MSTRG.62.62"; exon_number "14";
chr1	StringTie	exon	970879	971006	1000	+	.	gene_id "MSTRG.62"; transcript_id "MSTRG.62.62"; exon_number "15";
chr1	StringTie	exon	971077	971208	1000	+	.	gene_id "MSTRG.62"; transcript_id "MSTRG.62.62"; exon_number "16";
chr1	StringTie	exon	971327	971404	1000	+	.	gene_id "MSTRG.62"; transcript_id "MSTRG.62.62"; exon_number "17";
chr1	StringTie	exon	972075	972150	1000	+	.	gene_id "MSTRG.62"; transcript_id "MSTRG.62.62"; exon_number "18";
chr1	StringTie	exon	972288	972424	1000	+	.	gene_id "MSTRG.62"; transcript_id "MSTRG.62.62"; exon_number "19";
chr1	StringTie	exon	972861	973010	1000	+	.	gene_id "MSTRG.62"; transcript_id "MSTRG.62.62"; exon_number "20";
chr1	StringTie	exon	973186	973326	1000	+	.	gene_id "MSTRG.62"; transcript_id "MSTRG.62.62"; exon_number "21";
chr1	StringTie	exon	973500	973640	1000	+	.	gene_id "MSTRG.62"; transcript_id "MSTRG.62.62"; exon_number "22";
chr1	StringTie	exon	973833	974051	1000	+	.	gene_id "MSTRG.62"; transcript_id "MSTRG.62.62"; exon_number "23";
chr1	StringTie	exon	974316	974364	1000	+	.	gene_id "MSTRG.62"; transcript_id "MSTRG.62.62"; exon_number "24";
chr1	StringTie	exon	974442	975198	1000	+	.	gene_id "MSTRG.62"; transcript_id "MSTRG.62.62"; exon_number "25";
chr1	StringTie	transcript	960590	975197	1000	+	.	gene_id "MSTRG.62"; transcript_id "MSTRG.62.64";
chr1	StringTie	exon	960590	960800	1000	+	.	gene_id "MSTRG.62"; transcript_id "MSTRG.62.64"; exon_number "1";
chr1	StringTie	exon	961293	961750	1000	+	.	gene_id "MSTRG.62"; transcript_id "MSTRG.62.64"; exon_number "2";
chr1	StringTie	exon	961826	962471	1000	+	.	gene_id "MSTRG.62"; transcript_id "MSTRG.62.64"; exon_number "3";
chr1	StringTie	exon	962704	962917	1000	+	.	gene_id "MSTRG.62"; transcript_id "MSTRG.62.64"; exon_number "4";
chr1	StringTie	exon	963032	963253	1000	+	.	gene_id "MSTRG.62"; transcript_id "MSTRG.62.64"; exon_number "5";
chr1	StringTie	exon	963337	964008	1000	+	.	gene_id "MSTRG.62"; transcript_id "MSTRG.62.64"; exon_number "6";
chr1	StringTie	exon	964107	964180	1000	+	.	gene_id "MSTRG.62"; transcript_id "MSTRG.62.64"; exon_number "7";
chr1	StringTie	exon	964349	964530	1000	+	.	gene_id "MSTRG.62"; transcript_id "MSTRG.62.64"; exon_number "8";
chr1	StringTie	exon	964963	966614	1000	+	.	gene_id "MSTRG.62"; transcript_id "MSTRG.62.64"; exon_number "9";
chr1	StringTie	exon	966704	966803	1000	+	.	gene_id "MSTRG.62"; transcript_id "MSTRG.62.64"; exon_number "10";
chr1	StringTie	exon	970277	970423	1000	+	.	gene_id "MSTRG.62"; transcript_id "MSTRG.62.64"; exon_number "11";
chr1	StringTie	exon	970521	970601	1000	+	.	gene_id "MSTRG.62"; transcript_id "MSTRG.62.64"; exon_number "12";
chr1	StringTie	exon	970686	971006	1000	+	.	gene_id "MSTRG.62"; transcript_id "MSTRG.62.64"; exon_number "13";
chr1	StringTie	exon	971077	971208	1000	+	.	gene_id "MSTRG.62"; transcript_id "MSTRG.62.64"; exon_number "14";
chr1	StringTie	exon	971330	971404	1000	+	.	gene_id "MSTRG.62"; transcript_id "MSTRG.62.64"; exon_number "15";
chr1	StringTie	exon	972075	972150	1000	+	.	gene_id "MSTRG.62"; transcript_id "MSTRG.62.64"; exon_number "16";
chr1	StringTie	exon	972288	972424	1000	+	.	gene_id "MSTRG.62"; transcript_id "MSTRG.62.64"; exon_number "17";
chr1	StringTie	exon	972861	973010	1000	+	.	gene_id "MSTRG.62"; transcript_id "MSTRG.62.64"; exon_number "18";
chr1	StringTie	exon	973186	973326	1000	+	.	gene_id "MSTRG.62"; transcript_id "MSTRG.62.64"; exon_number "19";
chr1	StringTie	exon	973500	973640	1000	+	.	gene_id "MSTRG.62"; transcript_id "MSTRG.62.64"; exon_number "20";
chr1	StringTie	exon	973833	974051	1000	+	.	gene_id "MSTRG.62"; transcript_id "MSTRG.62.64"; exon_number "21";
chr1	StringTie	exon	974316	974364	1000	+	.	gene_id "MSTRG.62"; transcript_id "MSTRG.62.64"; exon_number "22";
chr1	StringTie	exon	974442	975197	1000	+	.	gene_id "MSTRG.62"; transcript_id "MSTRG.62.64"; exon_number "23";
chr1	StringTie	transcript	960596	975462	1000	+	.	gene_id "MSTRG.62"; transcript_id "MSTRG.62.65";
chr1	StringTie	exon	960596	961552	1000	+	.	gene_id "MSTRG.62"; transcript_id "MSTRG.62.65"; exon_number "1";
chr1	StringTie	exon	961629	961750	1000	+	.	gene_id "MSTRG.62"; transcript_id "MSTRG.62.65"; exon_number "2";
chr1	StringTie	exon	961826	962471	1000	+	.	gene_id "MSTRG.62"; transcript_id "MSTRG.62.65"; exon_number "3";
chr1	StringTie	exon	962704	962913	1000	+	.	gene_id "MSTRG.62"; transcript_id "MSTRG.62.65"; exon_number "4";
chr1	StringTie	exon	963032	963253	1000	+	.	gene_id "MSTRG.62"; transcript_id "MSTRG.62.65"; exon_number "5";
chr1	StringTie	exon	963337	963504	1000	+	.	gene_id "MSTRG.62"; transcript_id "MSTRG.62.65"; exon_number "6";
chr1	StringTie	exon	963920	964008	1000	+	.	gene_id "MSTRG.62"; transcript_id "MSTRG.62.65"; exon_number "7";
chr1	StringTie	exon	964107	964167	1000	+	.	gene_id "MSTRG.62"; transcript_id "MSTRG.62.65"; exon_number "8";
chr1	StringTie	exon	964349	964530	1000	+	.	gene_id "MSTRG.62"; transcript_id "MSTRG.62.65"; exon_number "9";
chr1	StringTie	exon	964963	966614	1000	+	.	gene_id "MSTRG.62"; transcript_id "MSTRG.62.65"; exon_number "10";
chr1	StringTie	exon	966704	966803	1000	+	.	gene_id "MSTRG.62"; transcript_id "MSTRG.62.65"; exon_number "11";
chr1	StringTie	exon	970277	970423	1000	+	.	gene_id "MSTRG.62"; transcript_id "MSTRG.62.65"; exon_number "12";
chr1	StringTie	exon	970521	970601	1000	+	.	gene_id "MSTRG.62"; transcript_id "MSTRG.62.65"; exon_number "13";
chr1	StringTie	exon	970686	970758	1000	+	.	gene_id "MSTRG.62"; transcript_id "MSTRG.62.65"; exon_number "14";
chr1	StringTie	exon	970879	971006	1000	+	.	gene_id "MSTRG.62"; transcript_id "MSTRG.62.65"; exon_number "15";
chr1	StringTie	exon	971077	971208	1000	+	.	gene_id "MSTRG.62"; transcript_id "MSTRG.62.65"; exon_number "16";
chr1	StringTie	exon	971324	971404	1000	+	.	gene_id "MSTRG.62"; transcript_id "MSTRG.62.65"; exon_number "17";
chr1	StringTie	exon	972075	972150	1000	+	.	gene_id "MSTRG.62"; transcript_id "MSTRG.62.65"; exon_number "18";
chr1	StringTie	exon	972288	972424	1000	+	.	gene_id "MSTRG.62"; transcript_id "MSTRG.62.65"; exon_number "19";
chr1	StringTie	exon	972861	973010	1000	+	.	gene_id "MSTRG.62"; transcript_id "MSTRG.62.65"; exon_number "20";
chr1	StringTie	exon	973186	973326	1000	+	.	gene_id "MSTRG.62"; transcript_id "MSTRG.62.65"; exon_number "21";
chr1	StringTie	exon	973500	973640	1000	+	.	gene_id "MSTRG.62"; transcript_id "MSTRG.62.65"; exon_number "22";
chr1	StringTie	exon	973833	974051	1000	+	.	gene_id "MSTRG.62"; transcript_id "MSTRG.62.65"; exon_number "23";
chr1	StringTie	exon	974316	974364	1000	+	.	gene_id "MSTRG.62"; transcript_id "MSTRG.62.65"; exon_number "24";
chr1	StringTie	exon	974442	975462	1000	+	.	gene_id "MSTRG.62"; transcript_id "MSTRG.62.65"; exon_number "25";
chr1	StringTie	transcript	960603	975108	1000	+	.	gene_id "MSTRG.62"; transcript_id "MSTRG.62.66";
chr1	StringTie	exon	960603	960800	1000	+	.	gene_id "MSTRG.62"; transcript_id "MSTRG.62.66"; exon_number "1";
chr1	StringTie	exon	961293	962471	1000	+	.	gene_id "MSTRG.62"; transcript_id "MSTRG.62.66"; exon_number "2";
chr1	StringTie	exon	962704	962917	1000	+	.	gene_id "MSTRG.62"; transcript_id "MSTRG.62.66"; exon_number "3";
chr1	StringTie	exon	963109	963253	1000	+	.	gene_id "MSTRG.62"; transcript_id "MSTRG.62.66"; exon_number "4";
chr1	StringTie	exon	963337	963504	1000	+	.	gene_id "MSTRG.62"; transcript_id "MSTRG.62.66"; exon_number "5";
chr1	StringTie	exon	963920	964008	1000	+	.	gene_id "MSTRG.62"; transcript_id "MSTRG.62.66"; exon_number "6";
chr1	StringTie	exon	964107	964167	1000	+	.	gene_id "MSTRG.62"; transcript_id "MSTRG.62.66"; exon_number "7";
chr1	StringTie	exon	964349	964530	1000	+	.	gene_id "MSTRG.62"; transcript_id "MSTRG.62.66"; exon_number "8";
chr1	StringTie	exon	964963	966614	1000	+	.	gene_id "MSTRG.62"; transcript_id "MSTRG.62.66"; exon_number "9";
chr1	StringTie	exon	966704	966803	1000	+	.	gene_id "MSTRG.62"; transcript_id "MSTRG.62.66"; exon_number "10";
chr1	StringTie	exon	970277	970423	1000	+	.	gene_id "MSTRG.62"; transcript_id "MSTRG.62.66"; exon_number "11";
chr1	StringTie	exon	970521	970601	1000	+	.	gene_id "MSTRG.62"; transcript_id "MSTRG.62.66"; exon_number "12";
chr1	StringTie	exon	970686	970758	1000	+	.	gene_id "MSTRG.62"; transcript_id "MSTRG.62.66"; exon_number "13";
chr1	StringTie	exon	970879	971006	1000	+	.	gene_id "MSTRG.62"; transcript_id "MSTRG.62.66"; exon_number "14";
chr1	StringTie	exon	971113	971208	1000	+	.	gene_id "MSTRG.62"; transcript_id "MSTRG.62.66"; exon_number "15";
chr1	StringTie	exon	971324	971404	1000	+	.	gene_id "MSTRG.62"; transcript_id "MSTRG.62.66"; exon_number "16";
chr1	StringTie	exon	972075	972150	1000	+	.	gene_id "MSTRG.62"; transcript_id "MSTRG.62.66"; exon_number "17";
chr1	StringTie	exon	972288	972424	1000	+	.	gene_id "MSTRG.62"; transcript_id "MSTRG.62.66"; exon_number "18";
chr1	StringTie	exon	972861	973010	1000	+	.	gene_id "MSTRG.62"; transcript_id "MSTRG.62.66"; exon_number "19";
chr1	StringTie	exon	973186	973326	1000	+	.	gene_id "MSTRG.62"; transcript_id "MSTRG.62.66"; exon_number "20";
chr1	StringTie	exon	973500	973640	1000	+	.	gene_id "MSTRG.62"; transcript_id "MSTRG.62.66"; exon_number "21";
chr1	StringTie	exon	973833	974051	1000	+	.	gene_id "MSTRG.62"; transcript_id "MSTRG.62.66"; exon_number "22";
chr1	StringTie	exon	974316	974364	1000	+	.	gene_id "MSTRG.62"; transcript_id "MSTRG.62.66"; exon_number "23";
chr1	StringTie	exon	974442	975108	1000	+	.	gene_id "MSTRG.62"; transcript_id "MSTRG.62.66"; exon_number "24";
chr1	StringTie	transcript	960628	975888	1000	+	.	gene_id "MSTRG.62"; transcript_id "MSTRG.62.67";
chr1	StringTie	exon	960628	961552	1000	+	.	gene_id "MSTRG.62"; transcript_id "MSTRG.62.67"; exon_number "1";
chr1	StringTie	exon	961629	961750	1000	+	.	gene_id "MSTRG.62"; transcript_id "MSTRG.62.67"; exon_number "2";
chr1	StringTie	exon	961826	962047	1000	+	.	gene_id "MSTRG.62"; transcript_id "MSTRG.62.67"; exon_number "3";
chr1	StringTie	exon	962355	962471	1000	+	.	gene_id "MSTRG.62"; transcript_id "MSTRG.62.67"; exon_number "4";
chr1	StringTie	exon	962704	962917	1000	+	.	gene_id "MSTRG.62"; transcript_id "MSTRG.62.67"; exon_number "5";
chr1	StringTie	exon	963032	963253	1000	+	.	gene_id "MSTRG.62"; transcript_id "MSTRG.62.67"; exon_number "6";
chr1	StringTie	exon	963337	963504	1000	+	.	gene_id "MSTRG.62"; transcript_id "MSTRG.62.67"; exon_number "7";
chr1	StringTie	exon	963920	964008	1000	+	.	gene_id "MSTRG.62"; transcript_id "MSTRG.62.67"; exon_number "8";
chr1	StringTie	exon	964107	964167	1000	+	.	gene_id "MSTRG.62"; transcript_id "MSTRG.62.67"; exon_number "9";
chr1	StringTie	exon	964349	964530	1000	+	.	gene_id "MSTRG.62"; transcript_id "MSTRG.62.67"; exon_number "10";
chr1	StringTie	exon	964963	966614	1000	+	.	gene_id "MSTRG.62"; transcript_id "MSTRG.62.67"; exon_number "11";
chr1	StringTie	exon	966704	966803	1000	+	.	gene_id "MSTRG.62"; transcript_id "MSTRG.62.67"; exon_number "12";
chr1	StringTie	exon	970277	970423	1000	+	.	gene_id "MSTRG.62"; transcript_id "MSTRG.62.67"; exon_number "13";
chr1	StringTie	exon	970521	970601	1000	+	.	gene_id "MSTRG.62"; transcript_id "MSTRG.62.67"; exon_number "14";
chr1	StringTie	exon	970686	970758	1000	+	.	gene_id "MSTRG.62"; transcript_id "MSTRG.62.67"; exon_number "15";
chr1	StringTie	exon	970879	971006	1000	+	.	gene_id "MSTRG.62"; transcript_id "MSTRG.62.67"; exon_number "16";
chr1	StringTie	exon	971077	971208	1000	+	.	gene_id "MSTRG.62"; transcript_id "MSTRG.62.67"; exon_number "17";
chr1	StringTie	exon	971324	971404	1000	+	.	gene_id "MSTRG.62"; transcript_id "MSTRG.62.67"; exon_number "18";
chr1	StringTie	exon	972075	972150	1000	+	.	gene_id "MSTRG.62"; transcript_id "MSTRG.62.67"; exon_number "19";
chr1	StringTie	exon	972288	972424	1000	+	.	gene_id "MSTRG.62"; transcript_id "MSTRG.62.67"; exon_number "20";
chr1	StringTie	exon	972861	973010	1000	+	.	gene_id "MSTRG.62"; transcript_id "MSTRG.62.67"; exon_number "21";
chr1	StringTie	exon	973186	973326	1000	+	.	gene_id "MSTRG.62"; transcript_id "MSTRG.62.67"; exon_number "22";
chr1	StringTie	exon	973500	973640	1000	+	.	gene_id "MSTRG.62"; transcript_id "MSTRG.62.67"; exon_number "23";
chr1	StringTie	exon	973833	974051	1000	+	.	gene_id "MSTRG.62"; transcript_id "MSTRG.62.67"; exon_number "24";
chr1	StringTie	exon	974316	974364	1000	+	.	gene_id "MSTRG.62"; transcript_id "MSTRG.62.67"; exon_number "25";
chr1	StringTie	exon	974442	974588	1000	+	.	gene_id "MSTRG.62"; transcript_id "MSTRG.62.67"; exon_number "26";
chr1	StringTie	exon	975252	975888	1000	+	.	gene_id "MSTRG.62"; transcript_id "MSTRG.62.67"; exon_number "27";
chr1	StringTie	transcript	960637	975152	1000	+	.	gene_id "MSTRG.62"; transcript_id "MSTRG.62.68";
chr1	StringTie	exon	960637	960800	1000	+	.	gene_id "MSTRG.62"; transcript_id "MSTRG.62.68"; exon_number "1";
chr1	StringTie	exon	961293	961552	1000	+	.	gene_id "MSTRG.62"; transcript_id "MSTRG.62.68"; exon_number "2";
chr1	StringTie	exon	961629	961750	1000	+	.	gene_id "MSTRG.62"; transcript_id "MSTRG.62.68"; exon_number "3";
chr1	StringTie	exon	961826	962047	1000	+	.	gene_id "MSTRG.62"; transcript_id "MSTRG.62.68"; exon_number "4";
chr1	StringTie	exon	962355	962471	1000	+	.	gene_id "MSTRG.62"; transcript_id "MSTRG.62.68"; exon_number "5";
chr1	StringTie	exon	962704	962917	1000	+	.	gene_id "MSTRG.62"; transcript_id "MSTRG.62.68"; exon_number "6";
chr1	StringTie	exon	963032	963253	1000	+	.	gene_id "MSTRG.62"; transcript_id "MSTRG.62.68"; exon_number "7";
chr1	StringTie	exon	963337	963504	1000	+	.	gene_id "MSTRG.62"; transcript_id "MSTRG.62.68"; exon_number "8";
chr1	StringTie	exon	963920	964008	1000	+	.	gene_id "MSTRG.62"; transcript_id "MSTRG.62.68"; exon_number "9";
chr1	StringTie	exon	964107	964167	1000	+	.	gene_id "MSTRG.62"; transcript_id "MSTRG.62.68"; exon_number "10";
chr1	StringTie	exon	964349	964530	1000	+	.	gene_id "MSTRG.62"; transcript_id "MSTRG.62.68"; exon_number "11";
chr1	StringTie	exon	964963	966614	1000	+	.	gene_id "MSTRG.62"; transcript_id "MSTRG.62.68"; exon_number "12";
chr1	StringTie	exon	966704	966803	1000	+	.	gene_id "MSTRG.62"; transcript_id "MSTRG.62.68"; exon_number "13";
chr1	StringTie	exon	970277	970423	1000	+	.	gene_id "MSTRG.62"; transcript_id "MSTRG.62.68"; exon_number "14";
chr1	StringTie	exon	970521	970601	1000	+	.	gene_id "MSTRG.62"; transcript_id "MSTRG.62.68"; exon_number "15";
chr1	StringTie	exon	970686	970758	1000	+	.	gene_id "MSTRG.62"; transcript_id "MSTRG.62.68"; exon_number "16";
chr1	StringTie	exon	970879	971006	1000	+	.	gene_id "MSTRG.62"; transcript_id "MSTRG.62.68"; exon_number "17";
chr1	StringTie	exon	971077	971208	1000	+	.	gene_id "MSTRG.62"; transcript_id "MSTRG.62.68"; exon_number "18";
chr1	StringTie	exon	971324	971404	1000	+	.	gene_id "MSTRG.62"; transcript_id "MSTRG.62.68"; exon_number "19";
chr1	StringTie	exon	972075	972150	1000	+	.	gene_id "MSTRG.62"; transcript_id "MSTRG.62.68"; exon_number "20";
chr1	StringTie	exon	972288	972424	1000	+	.	gene_id "MSTRG.62"; transcript_id "MSTRG.62.68"; exon_number "21";
chr1	StringTie	exon	972861	973010	1000	+	.	gene_id "MSTRG.62"; transcript_id "MSTRG.62.68"; exon_number "22";
chr1	StringTie	exon	973500	973640	1000	+	.	gene_id "MSTRG.62"; transcript_id "MSTRG.62.68"; exon_number "23";
chr1	StringTie	exon	973833	974051	1000	+	.	gene_id "MSTRG.62"; transcript_id "MSTRG.62.68"; exon_number "24";
chr1	StringTie	exon	974316	974364	1000	+	.	gene_id "MSTRG.62"; transcript_id "MSTRG.62.68"; exon_number "25";
chr1	StringTie	exon	974442	975152	1000	+	.	gene_id "MSTRG.62"; transcript_id "MSTRG.62.68"; exon_number "26";
chr1	StringTie	transcript	960639	975863	1000	+	.	gene_id "MSTRG.62"; transcript_id "MSTRG.62.69";
chr1	StringTie	exon	960639	960699	1000	+	.	gene_id "MSTRG.62"; transcript_id "MSTRG.62.69"; exon_number "1";
chr1	StringTie	exon	962082	962471	1000	+	.	gene_id "MSTRG.62"; transcript_id "MSTRG.62.69"; exon_number "2";
chr1	StringTie	exon	962704	962917	1000	+	.	gene_id "MSTRG.62"; transcript_id "MSTRG.62.69"; exon_number "3";
chr1	StringTie	exon	963109	963253	1000	+	.	gene_id "MSTRG.62"; transcript_id "MSTRG.62.69"; exon_number "4";
chr1	StringTie	exon	963337	963504	1000	+	.	gene_id "MSTRG.62"; transcript_id "MSTRG.62.69"; exon_number "5";
chr1	StringTie	exon	963920	964008	1000	+	.	gene_id "MSTRG.62"; transcript_id "MSTRG.62.69"; exon_number "6";
chr1	StringTie	exon	964107	964167	1000	+	.	gene_id "MSTRG.62"; transcript_id "MSTRG.62.69"; exon_number "7";
chr1	StringTie	exon	964349	964530	1000	+	.	gene_id "MSTRG.62"; transcript_id "MSTRG.62.69"; exon_number "8";
chr1	StringTie	exon	964963	966614	1000	+	.	gene_id "MSTRG.62"; transcript_id "MSTRG.62.69"; exon_number "9";
chr1	StringTie	exon	966704	966803	1000	+	.	gene_id "MSTRG.62"; transcript_id "MSTRG.62.69"; exon_number "10";
chr1	StringTie	exon	970277	970423	1000	+	.	gene_id "MSTRG.62"; transcript_id "MSTRG.62.69"; exon_number "11";
chr1	StringTie	exon	970521	970601	1000	+	.	gene_id "MSTRG.62"; transcript_id "MSTRG.62.69"; exon_number "12";
chr1	StringTie	exon	970686	971006	1000	+	.	gene_id "MSTRG.62"; transcript_id "MSTRG.62.69"; exon_number "13";
chr1	StringTie	exon	971077	971208	1000	+	.	gene_id "MSTRG.62"; transcript_id "MSTRG.62.69"; exon_number "14";
chr1	StringTie	exon	971324	971404	1000	+	.	gene_id "MSTRG.62"; transcript_id "MSTRG.62.69"; exon_number "15";
chr1	StringTie	exon	972075	972150	1000	+	.	gene_id "MSTRG.62"; transcript_id "MSTRG.62.69"; exon_number "16";
chr1	StringTie	exon	972288	972424	1000	+	.	gene_id "MSTRG.62"; transcript_id "MSTRG.62.69"; exon_number "17";
chr1	StringTie	exon	972861	973010	1000	+	.	gene_id "MSTRG.62"; transcript_id "MSTRG.62.69"; exon_number "18";
chr1	StringTie	exon	973186	973326	1000	+	.	gene_id "MSTRG.62"; transcript_id "MSTRG.62.69"; exon_number "19";
chr1	StringTie	exon	973500	973640	1000	+	.	gene_id "MSTRG.62"; transcript_id "MSTRG.62.69"; exon_number "20";
chr1	StringTie	exon	973833	974051	1000	+	.	gene_id "MSTRG.62"; transcript_id "MSTRG.62.69"; exon_number "21";
chr1	StringTie	exon	974316	974364	1000	+	.	gene_id "MSTRG.62"; transcript_id "MSTRG.62.69"; exon_number "22";
chr1	StringTie	exon	974442	974588	1000	+	.	gene_id "MSTRG.62"; transcript_id "MSTRG.62.69"; exon_number "23";
chr1	StringTie	exon	975712	975863	1000	+	.	gene_id "MSTRG.62"; transcript_id "MSTRG.62.69"; exon_number "24";
chr1	StringTie	transcript	959315	975855	1000	+	.	gene_id "MSTRG.62"; transcript_id "MSTRG.62.7";
chr1	StringTie	exon	959315	961552	1000	+	.	gene_id "MSTRG.62"; transcript_id "MSTRG.62.7"; exon_number "1";
chr1	StringTie	exon	961629	961750	1000	+	.	gene_id "MSTRG.62"; transcript_id "MSTRG.62.7"; exon_number "2";
chr1	StringTie	exon	961826	962471	1000	+	.	gene_id "MSTRG.62"; transcript_id "MSTRG.62.7"; exon_number "3";
chr1	StringTie	exon	962704	962917	1000	+	.	gene_id "MSTRG.62"; transcript_id "MSTRG.62.7"; exon_number "4";
chr1	StringTie	exon	963032	963253	1000	+	.	gene_id "MSTRG.62"; transcript_id "MSTRG.62.7"; exon_number "5";
chr1	StringTie	exon	963337	963504	1000	+	.	gene_id "MSTRG.62"; transcript_id "MSTRG.62.7"; exon_number "6";
chr1	StringTie	exon	963920	964008	1000	+	.	gene_id "MSTRG.62"; transcript_id "MSTRG.62.7"; exon_number "7";
chr1	StringTie	exon	964107	964167	1000	+	.	gene_id "MSTRG.62"; transcript_id "MSTRG.62.7"; exon_number "8";
chr1	StringTie	exon	964349	964530	1000	+	.	gene_id "MSTRG.62"; transcript_id "MSTRG.62.7"; exon_number "9";
chr1	StringTie	exon	964963	966614	1000	+	.	gene_id "MSTRG.62"; transcript_id "MSTRG.62.7"; exon_number "10";
chr1	StringTie	exon	966704	966803	1000	+	.	gene_id "MSTRG.62"; transcript_id "MSTRG.62.7"; exon_number "11";
chr1	StringTie	exon	970277	970423	1000	+	.	gene_id "MSTRG.62"; transcript_id "MSTRG.62.7"; exon_number "12";
chr1	StringTie	exon	970521	970601	1000	+	.	gene_id "MSTRG.62"; transcript_id "MSTRG.62.7"; exon_number "13";
chr1	StringTie	exon	970686	970758	1000	+	.	gene_id "MSTRG.62"; transcript_id "MSTRG.62.7"; exon_number "14";
chr1	StringTie	exon	970879	971208	1000	+	.	gene_id "MSTRG.62"; transcript_id "MSTRG.62.7"; exon_number "15";
chr1	StringTie	exon	971327	971404	1000	+	.	gene_id "MSTRG.62"; transcript_id "MSTRG.62.7"; exon_number "16";
chr1	StringTie	exon	972075	972150	1000	+	.	gene_id "MSTRG.62"; transcript_id "MSTRG.62.7"; exon_number "17";
chr1	StringTie	exon	972288	972424	1000	+	.	gene_id "MSTRG.62"; transcript_id "MSTRG.62.7"; exon_number "18";
chr1	StringTie	exon	972861	973010	1000	+	.	gene_id "MSTRG.62"; transcript_id "MSTRG.62.7"; exon_number "19";
chr1	StringTie	exon	973186	973326	1000	+	.	gene_id "MSTRG.62"; transcript_id "MSTRG.62.7"; exon_number "20";
chr1	StringTie	exon	973500	973640	1000	+	.	gene_id "MSTRG.62"; transcript_id "MSTRG.62.7"; exon_number "21";
chr1	StringTie	exon	973833	974051	1000	+	.	gene_id "MSTRG.62"; transcript_id "MSTRG.62.7"; exon_number "22";
chr1	StringTie	exon	974316	974364	1000	+	.	gene_id "MSTRG.62"; transcript_id "MSTRG.62.7"; exon_number "23";
chr1	StringTie	exon	974442	974588	1000	+	.	gene_id "MSTRG.62"; transcript_id "MSTRG.62.7"; exon_number "24";
chr1	StringTie	exon	975712	975855	1000	+	.	gene_id "MSTRG.62"; transcript_id "MSTRG.62.7"; exon_number "25";
chr1	StringTie	transcript	960639	975278	1000	+	.	gene_id "MSTRG.62"; transcript_id "MSTRG.62.70";
chr1	StringTie	exon	960639	960699	1000	+	.	gene_id "MSTRG.62"; transcript_id "MSTRG.62.70"; exon_number "1";
chr1	StringTie	exon	962082	962471	1000	+	.	gene_id "MSTRG.62"; transcript_id "MSTRG.62.70"; exon_number "2";
chr1	StringTie	exon	962704	962917	1000	+	.	gene_id "MSTRG.62"; transcript_id "MSTRG.62.70"; exon_number "3";
chr1	StringTie	exon	963109	963253	1000	+	.	gene_id "MSTRG.62"; transcript_id "MSTRG.62.70"; exon_number "4";
chr1	StringTie	exon	963337	963504	1000	+	.	gene_id "MSTRG.62"; transcript_id "MSTRG.62.70"; exon_number "5";
chr1	StringTie	exon	963920	964008	1000	+	.	gene_id "MSTRG.62"; transcript_id "MSTRG.62.70"; exon_number "6";
chr1	StringTie	exon	964107	964167	1000	+	.	gene_id "MSTRG.62"; transcript_id "MSTRG.62.70"; exon_number "7";
chr1	StringTie	exon	964349	964530	1000	+	.	gene_id "MSTRG.62"; transcript_id "MSTRG.62.70"; exon_number "8";
chr1	StringTie	exon	964963	966614	1000	+	.	gene_id "MSTRG.62"; transcript_id "MSTRG.62.70"; exon_number "9";
chr1	StringTie	exon	966704	966803	1000	+	.	gene_id "MSTRG.62"; transcript_id "MSTRG.62.70"; exon_number "10";
chr1	StringTie	exon	970277	970423	1000	+	.	gene_id "MSTRG.62"; transcript_id "MSTRG.62.70"; exon_number "11";
chr1	StringTie	exon	970521	970601	1000	+	.	gene_id "MSTRG.62"; transcript_id "MSTRG.62.70"; exon_number "12";
chr1	StringTie	exon	970686	970758	1000	+	.	gene_id "MSTRG.62"; transcript_id "MSTRG.62.70"; exon_number "13";
chr1	StringTie	exon	970879	971006	1000	+	.	gene_id "MSTRG.62"; transcript_id "MSTRG.62.70"; exon_number "14";
chr1	StringTie	exon	971077	971208	1000	+	.	gene_id "MSTRG.62"; transcript_id "MSTRG.62.70"; exon_number "15";
chr1	StringTie	exon	971324	971404	1000	+	.	gene_id "MSTRG.62"; transcript_id "MSTRG.62.70"; exon_number "16";
chr1	StringTie	exon	972075	972150	1000	+	.	gene_id "MSTRG.62"; transcript_id "MSTRG.62.70"; exon_number "17";
chr1	StringTie	exon	972288	972424	1000	+	.	gene_id "MSTRG.62"; transcript_id "MSTRG.62.70"; exon_number "18";
chr1	StringTie	exon	972861	973010	1000	+	.	gene_id "MSTRG.62"; transcript_id "MSTRG.62.70"; exon_number "19";
chr1	StringTie	exon	973186	973326	1000	+	.	gene_id "MSTRG.62"; transcript_id "MSTRG.62.70"; exon_number "20";
chr1	StringTie	exon	973500	973640	1000	+	.	gene_id "MSTRG.62"; transcript_id "MSTRG.62.70"; exon_number "21";
chr1	StringTie	exon	973833	974051	1000	+	.	gene_id "MSTRG.62"; transcript_id "MSTRG.62.70"; exon_number "22";
chr1	StringTie	exon	974316	974364	1000	+	.	gene_id "MSTRG.62"; transcript_id "MSTRG.62.70"; exon_number "23";
chr1	StringTie	exon	974442	975278	1000	+	.	gene_id "MSTRG.62"; transcript_id "MSTRG.62.70"; exon_number "24";
chr1	StringTie	transcript	960639	975182	1000	+	.	gene_id "MSTRG.62"; transcript_id "MSTRG.62.71";
chr1	StringTie	exon	960639	960699	1000	+	.	gene_id "MSTRG.62"; transcript_id "MSTRG.62.71"; exon_number "1";
chr1	StringTie	exon	962082	962471	1000	+	.	gene_id "MSTRG.62"; transcript_id "MSTRG.62.71"; exon_number "2";
chr1	StringTie	exon	962704	962917	1000	+	.	gene_id "MSTRG.62"; transcript_id "MSTRG.62.71"; exon_number "3";
chr1	StringTie	exon	963109	963253	1000	+	.	gene_id "MSTRG.62"; transcript_id "MSTRG.62.71"; exon_number "4";
chr1	StringTie	exon	963337	963504	1000	+	.	gene_id "MSTRG.62"; transcript_id "MSTRG.62.71"; exon_number "5";
chr1	StringTie	exon	963920	964008	1000	+	.	gene_id "MSTRG.62"; transcript_id "MSTRG.62.71"; exon_number "6";
chr1	StringTie	exon	964107	964167	1000	+	.	gene_id "MSTRG.62"; transcript_id "MSTRG.62.71"; exon_number "7";
chr1	StringTie	exon	964349	964530	1000	+	.	gene_id "MSTRG.62"; transcript_id "MSTRG.62.71"; exon_number "8";
chr1	StringTie	exon	964963	966803	1000	+	.	gene_id "MSTRG.62"; transcript_id "MSTRG.62.71"; exon_number "9";
chr1	StringTie	exon	970277	970423	1000	+	.	gene_id "MSTRG.62"; transcript_id "MSTRG.62.71"; exon_number "10";
chr1	StringTie	exon	970521	971006	1000	+	.	gene_id "MSTRG.62"; transcript_id "MSTRG.62.71"; exon_number "11";
chr1	StringTie	exon	971077	971208	1000	+	.	gene_id "MSTRG.62"; transcript_id "MSTRG.62.71"; exon_number "12";
chr1	StringTie	exon	971324	971404	1000	+	.	gene_id "MSTRG.62"; transcript_id "MSTRG.62.71"; exon_number "13";
chr1	StringTie	exon	972075	972150	1000	+	.	gene_id "MSTRG.62"; transcript_id "MSTRG.62.71"; exon_number "14";
chr1	StringTie	exon	972288	972424	1000	+	.	gene_id "MSTRG.62"; transcript_id "MSTRG.62.71"; exon_number "15";
chr1	StringTie	exon	972861	973010	1000	+	.	gene_id "MSTRG.62"; transcript_id "MSTRG.62.71"; exon_number "16";
chr1	StringTie	exon	973186	973326	1000	+	.	gene_id "MSTRG.62"; transcript_id "MSTRG.62.71"; exon_number "17";
chr1	StringTie	exon	973833	974051	1000	+	.	gene_id "MSTRG.62"; transcript_id "MSTRG.62.71"; exon_number "18";
chr1	StringTie	exon	974316	974364	1000	+	.	gene_id "MSTRG.62"; transcript_id "MSTRG.62.71"; exon_number "19";
chr1	StringTie	exon	974442	975182	1000	+	.	gene_id "MSTRG.62"; transcript_id "MSTRG.62.71"; exon_number "20";
chr1	StringTie	transcript	960639	975310	1000	+	.	gene_id "MSTRG.62"; transcript_id "MSTRG.62.72";
chr1	StringTie	exon	960639	960699	1000	+	.	gene_id "MSTRG.62"; transcript_id "MSTRG.62.72"; exon_number "1";
chr1	StringTie	exon	962082	962471	1000	+	.	gene_id "MSTRG.62"; transcript_id "MSTRG.62.72"; exon_number "2";
chr1	StringTie	exon	962704	962917	1000	+	.	gene_id "MSTRG.62"; transcript_id "MSTRG.62.72"; exon_number "3";
chr1	StringTie	exon	963109	963253	1000	+	.	gene_id "MSTRG.62"; transcript_id "MSTRG.62.72"; exon_number "4";
chr1	StringTie	exon	963337	963504	1000	+	.	gene_id "MSTRG.62"; transcript_id "MSTRG.62.72"; exon_number "5";
chr1	StringTie	exon	963920	964008	1000	+	.	gene_id "MSTRG.62"; transcript_id "MSTRG.62.72"; exon_number "6";
chr1	StringTie	exon	964107	964167	1000	+	.	gene_id "MSTRG.62"; transcript_id "MSTRG.62.72"; exon_number "7";
chr1	StringTie	exon	964349	964530	1000	+	.	gene_id "MSTRG.62"; transcript_id "MSTRG.62.72"; exon_number "8";
chr1	StringTie	exon	964963	966614	1000	+	.	gene_id "MSTRG.62"; transcript_id "MSTRG.62.72"; exon_number "9";
chr1	StringTie	exon	966704	966803	1000	+	.	gene_id "MSTRG.62"; transcript_id "MSTRG.62.72"; exon_number "10";
chr1	StringTie	exon	970277	970423	1000	+	.	gene_id "MSTRG.62"; transcript_id "MSTRG.62.72"; exon_number "11";
chr1	StringTie	exon	970521	970601	1000	+	.	gene_id "MSTRG.62"; transcript_id "MSTRG.62.72"; exon_number "12";
chr1	StringTie	exon	970686	970758	1000	+	.	gene_id "MSTRG.62"; transcript_id "MSTRG.62.72"; exon_number "13";
chr1	StringTie	exon	970879	971006	1000	+	.	gene_id "MSTRG.62"; transcript_id "MSTRG.62.72"; exon_number "14";
chr1	StringTie	exon	971077	971208	1000	+	.	gene_id "MSTRG.62"; transcript_id "MSTRG.62.72"; exon_number "15";
chr1	StringTie	exon	971324	971404	1000	+	.	gene_id "MSTRG.62"; transcript_id "MSTRG.62.72"; exon_number "16";
chr1	StringTie	exon	972075	972150	1000	+	.	gene_id "MSTRG.62"; transcript_id "MSTRG.62.72"; exon_number "17";
chr1	StringTie	exon	972288	972424	1000	+	.	gene_id "MSTRG.62"; transcript_id "MSTRG.62.72"; exon_number "18";
chr1	StringTie	exon	972861	973010	1000	+	.	gene_id "MSTRG.62"; transcript_id "MSTRG.62.72"; exon_number "19";
chr1	StringTie	exon	973833	974051	1000	+	.	gene_id "MSTRG.62"; transcript_id "MSTRG.62.72"; exon_number "20";
chr1	StringTie	exon	974316	974364	1000	+	.	gene_id "MSTRG.62"; transcript_id "MSTRG.62.72"; exon_number "21";
chr1	StringTie	exon	974442	974588	1000	+	.	gene_id "MSTRG.62"; transcript_id "MSTRG.62.72"; exon_number "22";
chr1	StringTie	exon	975255	975310	1000	+	.	gene_id "MSTRG.62"; transcript_id "MSTRG.62.72"; exon_number "23";
chr1	StringTie	transcript	960639	975476	1000	+	.	gene_id "MSTRG.62"; transcript_id "MSTRG.62.73";
chr1	StringTie	exon	960639	960699	1000	+	.	gene_id "MSTRG.62"; transcript_id "MSTRG.62.73"; exon_number "1";
chr1	StringTie	exon	962082	962471	1000	+	.	gene_id "MSTRG.62"; transcript_id "MSTRG.62.73"; exon_number "2";
chr1	StringTie	exon	962704	962917	1000	+	.	gene_id "MSTRG.62"; transcript_id "MSTRG.62.73"; exon_number "3";
chr1	StringTie	exon	963109	963253	1000	+	.	gene_id "MSTRG.62"; transcript_id "MSTRG.62.73"; exon_number "4";
chr1	StringTie	exon	963337	963504	1000	+	.	gene_id "MSTRG.62"; transcript_id "MSTRG.62.73"; exon_number "5";
chr1	StringTie	exon	963920	964008	1000	+	.	gene_id "MSTRG.62"; transcript_id "MSTRG.62.73"; exon_number "6";
chr1	StringTie	exon	964107	964167	1000	+	.	gene_id "MSTRG.62"; transcript_id "MSTRG.62.73"; exon_number "7";
chr1	StringTie	exon	964349	964530	1000	+	.	gene_id "MSTRG.62"; transcript_id "MSTRG.62.73"; exon_number "8";
chr1	StringTie	exon	964963	966614	1000	+	.	gene_id "MSTRG.62"; transcript_id "MSTRG.62.73"; exon_number "9";
chr1	StringTie	exon	966704	966803	1000	+	.	gene_id "MSTRG.62"; transcript_id "MSTRG.62.73"; exon_number "10";
chr1	StringTie	exon	970277	970423	1000	+	.	gene_id "MSTRG.62"; transcript_id "MSTRG.62.73"; exon_number "11";
chr1	StringTie	exon	970521	970601	1000	+	.	gene_id "MSTRG.62"; transcript_id "MSTRG.62.73"; exon_number "12";
chr1	StringTie	exon	970686	970758	1000	+	.	gene_id "MSTRG.62"; transcript_id "MSTRG.62.73"; exon_number "13";
chr1	StringTie	exon	970879	971208	1000	+	.	gene_id "MSTRG.62"; transcript_id "MSTRG.62.73"; exon_number "14";
chr1	StringTie	exon	971324	971404	1000	+	.	gene_id "MSTRG.62"; transcript_id "MSTRG.62.73"; exon_number "15";
chr1	StringTie	exon	972075	972150	1000	+	.	gene_id "MSTRG.62"; transcript_id "MSTRG.62.73"; exon_number "16";
chr1	StringTie	exon	972288	972424	1000	+	.	gene_id "MSTRG.62"; transcript_id "MSTRG.62.73"; exon_number "17";
chr1	StringTie	exon	972861	973010	1000	+	.	gene_id "MSTRG.62"; transcript_id "MSTRG.62.73"; exon_number "18";
chr1	StringTie	exon	973186	973326	1000	+	.	gene_id "MSTRG.62"; transcript_id "MSTRG.62.73"; exon_number "19";
chr1	StringTie	exon	973500	973640	1000	+	.	gene_id "MSTRG.62"; transcript_id "MSTRG.62.73"; exon_number "20";
chr1	StringTie	exon	973833	974051	1000	+	.	gene_id "MSTRG.62"; transcript_id "MSTRG.62.73"; exon_number "21";
chr1	StringTie	exon	974316	974364	1000	+	.	gene_id "MSTRG.62"; transcript_id "MSTRG.62.73"; exon_number "22";
chr1	StringTie	exon	974442	974588	1000	+	.	gene_id "MSTRG.62"; transcript_id "MSTRG.62.73"; exon_number "23";
chr1	StringTie	exon	975255	975476	1000	+	.	gene_id "MSTRG.62"; transcript_id "MSTRG.62.73"; exon_number "24";
chr1	StringTie	transcript	960639	975204	1000	+	.	gene_id "MSTRG.62"; transcript_id "MSTRG.62.74";
chr1	StringTie	exon	960639	960699	1000	+	.	gene_id "MSTRG.62"; transcript_id "MSTRG.62.74"; exon_number "1";
chr1	StringTie	exon	962082	962471	1000	+	.	gene_id "MSTRG.62"; transcript_id "MSTRG.62.74"; exon_number "2";
chr1	StringTie	exon	962704	962917	1000	+	.	gene_id "MSTRG.62"; transcript_id "MSTRG.62.74"; exon_number "3";
chr1	StringTie	exon	963109	963253	1000	+	.	gene_id "MSTRG.62"; transcript_id "MSTRG.62.74"; exon_number "4";
chr1	StringTie	exon	963337	963504	1000	+	.	gene_id "MSTRG.62"; transcript_id "MSTRG.62.74"; exon_number "5";
chr1	StringTie	exon	963920	964008	1000	+	.	gene_id "MSTRG.62"; transcript_id "MSTRG.62.74"; exon_number "6";
chr1	StringTie	exon	964107	964167	1000	+	.	gene_id "MSTRG.62"; transcript_id "MSTRG.62.74"; exon_number "7";
chr1	StringTie	exon	964349	964530	1000	+	.	gene_id "MSTRG.62"; transcript_id "MSTRG.62.74"; exon_number "8";
chr1	StringTie	exon	964963	966614	1000	+	.	gene_id "MSTRG.62"; transcript_id "MSTRG.62.74"; exon_number "9";
chr1	StringTie	exon	966704	966803	1000	+	.	gene_id "MSTRG.62"; transcript_id "MSTRG.62.74"; exon_number "10";
chr1	StringTie	exon	970277	970423	1000	+	.	gene_id "MSTRG.62"; transcript_id "MSTRG.62.74"; exon_number "11";
chr1	StringTie	exon	970521	970601	1000	+	.	gene_id "MSTRG.62"; transcript_id "MSTRG.62.74"; exon_number "12";
chr1	StringTie	exon	970686	970758	1000	+	.	gene_id "MSTRG.62"; transcript_id "MSTRG.62.74"; exon_number "13";
chr1	StringTie	exon	970879	971006	1000	+	.	gene_id "MSTRG.62"; transcript_id "MSTRG.62.74"; exon_number "14";
chr1	StringTie	exon	971077	971208	1000	+	.	gene_id "MSTRG.62"; transcript_id "MSTRG.62.74"; exon_number "15";
chr1	StringTie	exon	971330	971404	1000	+	.	gene_id "MSTRG.62"; transcript_id "MSTRG.62.74"; exon_number "16";
chr1	StringTie	exon	972075	972150	1000	+	.	gene_id "MSTRG.62"; transcript_id "MSTRG.62.74"; exon_number "17";
chr1	StringTie	exon	972288	972424	1000	+	.	gene_id "MSTRG.62"; transcript_id "MSTRG.62.74"; exon_number "18";
chr1	StringTie	exon	972861	973010	1000	+	.	gene_id "MSTRG.62"; transcript_id "MSTRG.62.74"; exon_number "19";
chr1	StringTie	exon	973186	973326	1000	+	.	gene_id "MSTRG.62"; transcript_id "MSTRG.62.74"; exon_number "20";
chr1	StringTie	exon	973500	973640	1000	+	.	gene_id "MSTRG.62"; transcript_id "MSTRG.62.74"; exon_number "21";
chr1	StringTie	exon	973833	974051	1000	+	.	gene_id "MSTRG.62"; transcript_id "MSTRG.62.74"; exon_number "22";
chr1	StringTie	exon	974316	974364	1000	+	.	gene_id "MSTRG.62"; transcript_id "MSTRG.62.74"; exon_number "23";
chr1	StringTie	exon	974442	975204	1000	+	.	gene_id "MSTRG.62"; transcript_id "MSTRG.62.74"; exon_number "24";
chr1	StringTie	transcript	960646	965743	1000	+	.	gene_id "MSTRG.62"; transcript_id "MSTRG.62.76";
chr1	StringTie	exon	960646	960800	1000	+	.	gene_id "MSTRG.62"; transcript_id "MSTRG.62.76"; exon_number "1";
chr1	StringTie	exon	961293	961729	1000	+	.	gene_id "MSTRG.62"; transcript_id "MSTRG.62.76"; exon_number "2";
chr1	StringTie	exon	961826	962471	1000	+	.	gene_id "MSTRG.62"; transcript_id "MSTRG.62.76"; exon_number "3";
chr1	StringTie	exon	962704	962917	1000	+	.	gene_id "MSTRG.62"; transcript_id "MSTRG.62.76"; exon_number "4";
chr1	StringTie	exon	963032	963253	1000	+	.	gene_id "MSTRG.62"; transcript_id "MSTRG.62.76"; exon_number "5";
chr1	StringTie	exon	963337	963504	1000	+	.	gene_id "MSTRG.62"; transcript_id "MSTRG.62.76"; exon_number "6";
chr1	StringTie	exon	963920	964008	1000	+	.	gene_id "MSTRG.62"; transcript_id "MSTRG.62.76"; exon_number "7";
chr1	StringTie	exon	964107	964180	1000	+	.	gene_id "MSTRG.62"; transcript_id "MSTRG.62.76"; exon_number "8";
chr1	StringTie	exon	964349	964530	1000	+	.	gene_id "MSTRG.62"; transcript_id "MSTRG.62.76"; exon_number "9";
chr1	StringTie	exon	964963	965743	1000	+	.	gene_id "MSTRG.62"; transcript_id "MSTRG.62.76"; exon_number "10";
chr1	StringTie	transcript	960752	975203	1000	+	.	gene_id "MSTRG.62"; transcript_id "MSTRG.62.77";
chr1	StringTie	exon	960752	961750	1000	+	.	gene_id "MSTRG.62"; transcript_id "MSTRG.62.77"; exon_number "1";
chr1	StringTie	exon	961826	962047	1000	+	.	gene_id "MSTRG.62"; transcript_id "MSTRG.62.77"; exon_number "2";
chr1	StringTie	exon	962286	962471	1000	+	.	gene_id "MSTRG.62"; transcript_id "MSTRG.62.77"; exon_number "3";
chr1	StringTie	exon	962704	962917	1000	+	.	gene_id "MSTRG.62"; transcript_id "MSTRG.62.77"; exon_number "4";
chr1	StringTie	exon	963032	963253	1000	+	.	gene_id "MSTRG.62"; transcript_id "MSTRG.62.77"; exon_number "5";
chr1	StringTie	exon	963337	964008	1000	+	.	gene_id "MSTRG.62"; transcript_id "MSTRG.62.77"; exon_number "6";
chr1	StringTie	exon	964107	964167	1000	+	.	gene_id "MSTRG.62"; transcript_id "MSTRG.62.77"; exon_number "7";
chr1	StringTie	exon	964349	964530	1000	+	.	gene_id "MSTRG.62"; transcript_id "MSTRG.62.77"; exon_number "8";
chr1	StringTie	exon	964963	966803	1000	+	.	gene_id "MSTRG.62"; transcript_id "MSTRG.62.77"; exon_number "9";
chr1	StringTie	exon	970277	970423	1000	+	.	gene_id "MSTRG.62"; transcript_id "MSTRG.62.77"; exon_number "10";
chr1	StringTie	exon	970521	970601	1000	+	.	gene_id "MSTRG.62"; transcript_id "MSTRG.62.77"; exon_number "11";
chr1	StringTie	exon	970686	971208	1000	+	.	gene_id "MSTRG.62"; transcript_id "MSTRG.62.77"; exon_number "12";
chr1	StringTie	exon	971324	971404	1000	+	.	gene_id "MSTRG.62"; transcript_id "MSTRG.62.77"; exon_number "13";
chr1	StringTie	exon	972075	972150	1000	+	.	gene_id "MSTRG.62"; transcript_id "MSTRG.62.77"; exon_number "14";
chr1	StringTie	exon	972288	972424	1000	+	.	gene_id "MSTRG.62"; transcript_id "MSTRG.62.77"; exon_number "15";
chr1	StringTie	exon	972861	973058	1000	+	.	gene_id "MSTRG.62"; transcript_id "MSTRG.62.77"; exon_number "16";
chr1	StringTie	exon	973186	973326	1000	+	.	gene_id "MSTRG.62"; transcript_id "MSTRG.62.77"; exon_number "17";
chr1	StringTie	exon	973500	973640	1000	+	.	gene_id "MSTRG.62"; transcript_id "MSTRG.62.77"; exon_number "18";
chr1	StringTie	exon	973833	974051	1000	+	.	gene_id "MSTRG.62"; transcript_id "MSTRG.62.77"; exon_number "19";
chr1	StringTie	exon	974316	974364	1000	+	.	gene_id "MSTRG.62"; transcript_id "MSTRG.62.77"; exon_number "20";
chr1	StringTie	exon	974442	974736	1000	+	.	gene_id "MSTRG.62"; transcript_id "MSTRG.62.77"; exon_number "21";
chr1	StringTie	exon	974769	975203	1000	+	.	gene_id "MSTRG.62"; transcript_id "MSTRG.62.77"; exon_number "22";
chr1	StringTie	transcript	960764	975870	1000	+	.	gene_id "MSTRG.62"; transcript_id "MSTRG.62.78";
chr1	StringTie	exon	960764	960800	1000	+	.	gene_id "MSTRG.62"; transcript_id "MSTRG.62.78"; exon_number "1";
chr1	StringTie	exon	961629	961750	1000	+	.	gene_id "MSTRG.62"; transcript_id "MSTRG.62.78"; exon_number "2";
chr1	StringTie	exon	961826	962047	1000	+	.	gene_id "MSTRG.62"; transcript_id "MSTRG.62.78"; exon_number "3";
chr1	StringTie	exon	962355	962471	1000	+	.	gene_id "MSTRG.62"; transcript_id "MSTRG.62.78"; exon_number "4";
chr1	StringTie	exon	962704	962917	1000	+	.	gene_id "MSTRG.62"; transcript_id "MSTRG.62.78"; exon_number "5";
chr1	StringTie	exon	963109	963253	1000	+	.	gene_id "MSTRG.62"; transcript_id "MSTRG.62.78"; exon_number "6";
chr1	StringTie	exon	963337	963504	1000	+	.	gene_id "MSTRG.62"; transcript_id "MSTRG.62.78"; exon_number "7";
chr1	StringTie	exon	963920	964008	1000	+	.	gene_id "MSTRG.62"; transcript_id "MSTRG.62.78"; exon_number "8";
chr1	StringTie	exon	964107	964180	1000	+	.	gene_id "MSTRG.62"; transcript_id "MSTRG.62.78"; exon_number "9";
chr1	StringTie	exon	964349	964530	1000	+	.	gene_id "MSTRG.62"; transcript_id "MSTRG.62.78"; exon_number "10";
chr1	StringTie	exon	964963	966614	1000	+	.	gene_id "MSTRG.62"; transcript_id "MSTRG.62.78"; exon_number "11";
chr1	StringTie	exon	966704	966803	1000	+	.	gene_id "MSTRG.62"; transcript_id "MSTRG.62.78"; exon_number "12";
chr1	StringTie	exon	970277	970423	1000	+	.	gene_id "MSTRG.62"; transcript_id "MSTRG.62.78"; exon_number "13";
chr1	StringTie	exon	970521	970601	1000	+	.	gene_id "MSTRG.62"; transcript_id "MSTRG.62.78"; exon_number "14";
chr1	StringTie	exon	970686	970758	1000	+	.	gene_id "MSTRG.62"; transcript_id "MSTRG.62.78"; exon_number "15";
chr1	StringTie	exon	970879	971208	1000	+	.	gene_id "MSTRG.62"; transcript_id "MSTRG.62.78"; exon_number "16";
chr1	StringTie	exon	971327	971404	1000	+	.	gene_id "MSTRG.62"; transcript_id "MSTRG.62.78"; exon_number "17";
chr1	StringTie	exon	972075	972150	1000	+	.	gene_id "MSTRG.62"; transcript_id "MSTRG.62.78"; exon_number "18";
chr1	StringTie	exon	972288	972424	1000	+	.	gene_id "MSTRG.62"; transcript_id "MSTRG.62.78"; exon_number "19";
chr1	StringTie	exon	972861	973010	1000	+	.	gene_id "MSTRG.62"; transcript_id "MSTRG.62.78"; exon_number "20";
chr1	StringTie	exon	973186	973326	1000	+	.	gene_id "MSTRG.62"; transcript_id "MSTRG.62.78"; exon_number "21";
chr1	StringTie	exon	973500	973640	1000	+	.	gene_id "MSTRG.62"; transcript_id "MSTRG.62.78"; exon_number "22";
chr1	StringTie	exon	973833	974051	1000	+	.	gene_id "MSTRG.62"; transcript_id "MSTRG.62.78"; exon_number "23";
chr1	StringTie	exon	974316	974364	1000	+	.	gene_id "MSTRG.62"; transcript_id "MSTRG.62.78"; exon_number "24";
chr1	StringTie	exon	974442	974588	1000	+	.	gene_id "MSTRG.62"; transcript_id "MSTRG.62.78"; exon_number "25";
chr1	StringTie	exon	975712	975870	1000	+	.	gene_id "MSTRG.62"; transcript_id "MSTRG.62.78"; exon_number "26";
chr1	StringTie	transcript	960778	975300	1000	+	.	gene_id "MSTRG.62"; transcript_id "MSTRG.62.79";
chr1	StringTie	exon	960778	960800	1000	+	.	gene_id "MSTRG.62"; transcript_id "MSTRG.62.79"; exon_number "1";
chr1	StringTie	exon	961629	962471	1000	+	.	gene_id "MSTRG.62"; transcript_id "MSTRG.62.79"; exon_number "2";
chr1	StringTie	exon	962704	962917	1000	+	.	gene_id "MSTRG.62"; transcript_id "MSTRG.62.79"; exon_number "3";
chr1	StringTie	exon	963109	963253	1000	+	.	gene_id "MSTRG.62"; transcript_id "MSTRG.62.79"; exon_number "4";
chr1	StringTie	exon	963337	963504	1000	+	.	gene_id "MSTRG.62"; transcript_id "MSTRG.62.79"; exon_number "5";
chr1	StringTie	exon	963920	964008	1000	+	.	gene_id "MSTRG.62"; transcript_id "MSTRG.62.79"; exon_number "6";
chr1	StringTie	exon	964107	964180	1000	+	.	gene_id "MSTRG.62"; transcript_id "MSTRG.62.79"; exon_number "7";
chr1	StringTie	exon	964349	964530	1000	+	.	gene_id "MSTRG.62"; transcript_id "MSTRG.62.79"; exon_number "8";
chr1	StringTie	exon	964963	966614	1000	+	.	gene_id "MSTRG.62"; transcript_id "MSTRG.62.79"; exon_number "9";
chr1	StringTie	exon	966704	966803	1000	+	.	gene_id "MSTRG.62"; transcript_id "MSTRG.62.79"; exon_number "10";
chr1	StringTie	exon	970277	970423	1000	+	.	gene_id "MSTRG.62"; transcript_id "MSTRG.62.79"; exon_number "11";
chr1	StringTie	exon	970521	970601	1000	+	.	gene_id "MSTRG.62"; transcript_id "MSTRG.62.79"; exon_number "12";
chr1	StringTie	exon	970686	971006	1000	+	.	gene_id "MSTRG.62"; transcript_id "MSTRG.62.79"; exon_number "13";
chr1	StringTie	exon	971113	971208	1000	+	.	gene_id "MSTRG.62"; transcript_id "MSTRG.62.79"; exon_number "14";
chr1	StringTie	exon	971324	971404	1000	+	.	gene_id "MSTRG.62"; transcript_id "MSTRG.62.79"; exon_number "15";
chr1	StringTie	exon	972075	972150	1000	+	.	gene_id "MSTRG.62"; transcript_id "MSTRG.62.79"; exon_number "16";
chr1	StringTie	exon	972288	972424	1000	+	.	gene_id "MSTRG.62"; transcript_id "MSTRG.62.79"; exon_number "17";
chr1	StringTie	exon	972861	973010	1000	+	.	gene_id "MSTRG.62"; transcript_id "MSTRG.62.79"; exon_number "18";
chr1	StringTie	exon	973186	973326	1000	+	.	gene_id "MSTRG.62"; transcript_id "MSTRG.62.79"; exon_number "19";
chr1	StringTie	exon	973500	973640	1000	+	.	gene_id "MSTRG.62"; transcript_id "MSTRG.62.79"; exon_number "20";
chr1	StringTie	exon	973833	974051	1000	+	.	gene_id "MSTRG.62"; transcript_id "MSTRG.62.79"; exon_number "21";
chr1	StringTie	exon	974316	974364	1000	+	.	gene_id "MSTRG.62"; transcript_id "MSTRG.62.79"; exon_number "22";
chr1	StringTie	exon	974442	975300	1000	+	.	gene_id "MSTRG.62"; transcript_id "MSTRG.62.79"; exon_number "23";
chr1	StringTie	transcript	959315	976465	1000	+	.	gene_id "MSTRG.62"; transcript_id "MSTRG.62.8";
chr1	StringTie	exon	959315	960800	1000	+	.	gene_id "MSTRG.62"; transcript_id "MSTRG.62.8"; exon_number "1";
chr1	StringTie	exon	961293	961552	1000	+	.	gene_id "MSTRG.62"; transcript_id "MSTRG.62.8"; exon_number "2";
chr1	StringTie	exon	961629	961750	1000	+	.	gene_id "MSTRG.62"; transcript_id "MSTRG.62.8"; exon_number "3";
chr1	StringTie	exon	961826	962047	1000	+	.	gene_id "MSTRG.62"; transcript_id "MSTRG.62.8"; exon_number "4";
chr1	StringTie	exon	962286	962471	1000	+	.	gene_id "MSTRG.62"; transcript_id "MSTRG.62.8"; exon_number "5";
chr1	StringTie	exon	962704	962917	1000	+	.	gene_id "MSTRG.62"; transcript_id "MSTRG.62.8"; exon_number "6";
chr1	StringTie	exon	963109	963253	1000	+	.	gene_id "MSTRG.62"; transcript_id "MSTRG.62.8"; exon_number "7";
chr1	StringTie	exon	963337	963504	1000	+	.	gene_id "MSTRG.62"; transcript_id "MSTRG.62.8"; exon_number "8";
chr1	StringTie	exon	963920	964008	1000	+	.	gene_id "MSTRG.62"; transcript_id "MSTRG.62.8"; exon_number "9";
chr1	StringTie	exon	964107	964167	1000	+	.	gene_id "MSTRG.62"; transcript_id "MSTRG.62.8"; exon_number "10";
chr1	StringTie	exon	964349	964530	1000	+	.	gene_id "MSTRG.62"; transcript_id "MSTRG.62.8"; exon_number "11";
chr1	StringTie	exon	964963	966614	1000	+	.	gene_id "MSTRG.62"; transcript_id "MSTRG.62.8"; exon_number "12";
chr1	StringTie	exon	966704	966803	1000	+	.	gene_id "MSTRG.62"; transcript_id "MSTRG.62.8"; exon_number "13";
chr1	StringTie	exon	970277	970423	1000	+	.	gene_id "MSTRG.62"; transcript_id "MSTRG.62.8"; exon_number "14";
chr1	StringTie	exon	970521	970601	1000	+	.	gene_id "MSTRG.62"; transcript_id "MSTRG.62.8"; exon_number "15";
chr1	StringTie	exon	970686	970758	1000	+	.	gene_id "MSTRG.62"; transcript_id "MSTRG.62.8"; exon_number "16";
chr1	StringTie	exon	970879	971006	1000	+	.	gene_id "MSTRG.62"; transcript_id "MSTRG.62.8"; exon_number "17";
chr1	StringTie	exon	971077	971208	1000	+	.	gene_id "MSTRG.62"; transcript_id "MSTRG.62.8"; exon_number "18";
chr1	StringTie	exon	971324	971404	1000	+	.	gene_id "MSTRG.62"; transcript_id "MSTRG.62.8"; exon_number "19";
chr1	StringTie	exon	972075	972150	1000	+	.	gene_id "MSTRG.62"; transcript_id "MSTRG.62.8"; exon_number "20";
chr1	StringTie	exon	972288	972424	1000	+	.	gene_id "MSTRG.62"; transcript_id "MSTRG.62.8"; exon_number "21";
chr1	StringTie	exon	972861	973010	1000	+	.	gene_id "MSTRG.62"; transcript_id "MSTRG.62.8"; exon_number "22";
chr1	StringTie	exon	973186	973326	1000	+	.	gene_id "MSTRG.62"; transcript_id "MSTRG.62.8"; exon_number "23";
chr1	StringTie	exon	973500	973640	1000	+	.	gene_id "MSTRG.62"; transcript_id "MSTRG.62.8"; exon_number "24";
chr1	StringTie	exon	973833	974051	1000	+	.	gene_id "MSTRG.62"; transcript_id "MSTRG.62.8"; exon_number "25";
chr1	StringTie	exon	974316	974364	1000	+	.	gene_id "MSTRG.62"; transcript_id "MSTRG.62.8"; exon_number "26";
chr1	StringTie	exon	974442	974588	1000	+	.	gene_id "MSTRG.62"; transcript_id "MSTRG.62.8"; exon_number "27";
chr1	StringTie	exon	975712	976465	1000	+	.	gene_id "MSTRG.62"; transcript_id "MSTRG.62.8"; exon_number "28";
chr1	StringTie	transcript	960786	966393	1000	+	.	gene_id "MSTRG.62"; transcript_id "MSTRG.62.80";
chr1	StringTie	exon	960786	960800	1000	+	.	gene_id "MSTRG.62"; transcript_id "MSTRG.62.80"; exon_number "1";
chr1	StringTie	exon	961629	961729	1000	+	.	gene_id "MSTRG.62"; transcript_id "MSTRG.62.80"; exon_number "2";
chr1	StringTie	exon	961826	962471	1000	+	.	gene_id "MSTRG.62"; transcript_id "MSTRG.62.80"; exon_number "3";
chr1	StringTie	exon	962704	962917	1000	+	.	gene_id "MSTRG.62"; transcript_id "MSTRG.62.80"; exon_number "4";
chr1	StringTie	exon	963032	964008	1000	+	.	gene_id "MSTRG.62"; transcript_id "MSTRG.62.80"; exon_number "5";
chr1	StringTie	exon	964107	964167	1000	+	.	gene_id "MSTRG.62"; transcript_id "MSTRG.62.80"; exon_number "6";
chr1	StringTie	exon	964349	964530	1000	+	.	gene_id "MSTRG.62"; transcript_id "MSTRG.62.80"; exon_number "7";
chr1	StringTie	exon	964963	966393	1000	+	.	gene_id "MSTRG.62"; transcript_id "MSTRG.62.80"; exon_number "8";
chr1	StringTie	transcript	960819	965992	1000	+	.	gene_id "MSTRG.62"; transcript_id "MSTRG.62.81";
chr1	StringTie	exon	960819	961552	1000	+	.	gene_id "MSTRG.62"; transcript_id "MSTRG.62.81"; exon_number "1";
chr1	StringTie	exon	961629	961750	1000	+	.	gene_id "MSTRG.62"; transcript_id "MSTRG.62.81"; exon_number "2";
chr1	StringTie	exon	961826	962615	1000	+	.	gene_id "MSTRG.62"; transcript_id "MSTRG.62.81"; exon_number "3";
chr1	StringTie	exon	962704	962917	1000	+	.	gene_id "MSTRG.62"; transcript_id "MSTRG.62.81"; exon_number "4";
chr1	StringTie	exon	963109	963253	1000	+	.	gene_id "MSTRG.62"; transcript_id "MSTRG.62.81"; exon_number "5";
chr1	StringTie	exon	963337	963504	1000	+	.	gene_id "MSTRG.62"; transcript_id "MSTRG.62.81"; exon_number "6";
chr1	StringTie	exon	963920	964008	1000	+	.	gene_id "MSTRG.62"; transcript_id "MSTRG.62.81"; exon_number "7";
chr1	StringTie	exon	964107	964180	1000	+	.	gene_id "MSTRG.62"; transcript_id "MSTRG.62.81"; exon_number "8";
chr1	StringTie	exon	964349	964530	1000	+	.	gene_id "MSTRG.62"; transcript_id "MSTRG.62.81"; exon_number "9";
chr1	StringTie	exon	964963	965992	1000	+	.	gene_id "MSTRG.62"; transcript_id "MSTRG.62.81"; exon_number "10";
chr1	StringTie	transcript	960821	975182	1000	+	.	gene_id "MSTRG.62"; transcript_id "MSTRG.62.82";
chr1	StringTie	exon	960821	961552	1000	+	.	gene_id "MSTRG.62"; transcript_id "MSTRG.62.82"; exon_number "1";
chr1	StringTie	exon	961629	961750	1000	+	.	gene_id "MSTRG.62"; transcript_id "MSTRG.62.82"; exon_number "2";
chr1	StringTie	exon	961826	962047	1000	+	.	gene_id "MSTRG.62"; transcript_id "MSTRG.62.82"; exon_number "3";
chr1	StringTie	exon	962355	962471	1000	+	.	gene_id "MSTRG.62"; transcript_id "MSTRG.62.82"; exon_number "4";
chr1	StringTie	exon	962704	962917	1000	+	.	gene_id "MSTRG.62"; transcript_id "MSTRG.62.82"; exon_number "5";
chr1	StringTie	exon	963109	963253	1000	+	.	gene_id "MSTRG.62"; transcript_id "MSTRG.62.82"; exon_number "6";
chr1	StringTie	exon	963337	964008	1000	+	.	gene_id "MSTRG.62"; transcript_id "MSTRG.62.82"; exon_number "7";
chr1	StringTie	exon	964107	964180	1000	+	.	gene_id "MSTRG.62"; transcript_id "MSTRG.62.82"; exon_number "8";
chr1	StringTie	exon	964349	964530	1000	+	.	gene_id "MSTRG.62"; transcript_id "MSTRG.62.82"; exon_number "9";
chr1	StringTie	exon	964935	966614	1000	+	.	gene_id "MSTRG.62"; transcript_id "MSTRG.62.82"; exon_number "10";
chr1	StringTie	exon	966704	966803	1000	+	.	gene_id "MSTRG.62"; transcript_id "MSTRG.62.82"; exon_number "11";
chr1	StringTie	exon	970277	970423	1000	+	.	gene_id "MSTRG.62"; transcript_id "MSTRG.62.82"; exon_number "12";
chr1	StringTie	exon	970521	970601	1000	+	.	gene_id "MSTRG.62"; transcript_id "MSTRG.62.82"; exon_number "13";
chr1	StringTie	exon	970686	970758	1000	+	.	gene_id "MSTRG.62"; transcript_id "MSTRG.62.82"; exon_number "14";
chr1	StringTie	exon	970879	971006	1000	+	.	gene_id "MSTRG.62"; transcript_id "MSTRG.62.82"; exon_number "15";
chr1	StringTie	exon	971077	971208	1000	+	.	gene_id "MSTRG.62"; transcript_id "MSTRG.62.82"; exon_number "16";
chr1	StringTie	exon	971324	971404	1000	+	.	gene_id "MSTRG.62"; transcript_id "MSTRG.62.82"; exon_number "17";
chr1	StringTie	exon	972075	972150	1000	+	.	gene_id "MSTRG.62"; transcript_id "MSTRG.62.82"; exon_number "18";
chr1	StringTie	exon	972288	972424	1000	+	.	gene_id "MSTRG.62"; transcript_id "MSTRG.62.82"; exon_number "19";
chr1	StringTie	exon	972861	973010	1000	+	.	gene_id "MSTRG.62"; transcript_id "MSTRG.62.82"; exon_number "20";
chr1	StringTie	exon	973186	973326	1000	+	.	gene_id "MSTRG.62"; transcript_id "MSTRG.62.82"; exon_number "21";
chr1	StringTie	exon	973500	973640	1000	+	.	gene_id "MSTRG.62"; transcript_id "MSTRG.62.82"; exon_number "22";
chr1	StringTie	exon	973833	974051	1000	+	.	gene_id "MSTRG.62"; transcript_id "MSTRG.62.82"; exon_number "23";
chr1	StringTie	exon	974316	974364	1000	+	.	gene_id "MSTRG.62"; transcript_id "MSTRG.62.82"; exon_number "24";
chr1	StringTie	exon	974442	975182	1000	+	.	gene_id "MSTRG.62"; transcript_id "MSTRG.62.82"; exon_number "25";
chr1	StringTie	transcript	960836	966056	1000	+	.	gene_id "MSTRG.62"; transcript_id "MSTRG.62.83";
chr1	StringTie	exon	960836	961552	1000	+	.	gene_id "MSTRG.62"; transcript_id "MSTRG.62.83"; exon_number "1";
chr1	StringTie	exon	961629	961750	1000	+	.	gene_id "MSTRG.62"; transcript_id "MSTRG.62.83"; exon_number "2";
chr1	StringTie	exon	961826	962615	1000	+	.	gene_id "MSTRG.62"; transcript_id "MSTRG.62.83"; exon_number "3";
chr1	StringTie	exon	962704	962917	1000	+	.	gene_id "MSTRG.62"; transcript_id "MSTRG.62.83"; exon_number "4";
chr1	StringTie	exon	963109	963253	1000	+	.	gene_id "MSTRG.62"; transcript_id "MSTRG.62.83"; exon_number "5";
chr1	StringTie	exon	963337	963504	1000	+	.	gene_id "MSTRG.62"; transcript_id "MSTRG.62.83"; exon_number "6";
chr1	StringTie	exon	963920	964008	1000	+	.	gene_id "MSTRG.62"; transcript_id "MSTRG.62.83"; exon_number "7";
chr1	StringTie	exon	964107	964167	1000	+	.	gene_id "MSTRG.62"; transcript_id "MSTRG.62.83"; exon_number "8";
chr1	StringTie	exon	964349	964530	1000	+	.	gene_id "MSTRG.62"; transcript_id "MSTRG.62.83"; exon_number "9";
chr1	StringTie	exon	964963	966056	1000	+	.	gene_id "MSTRG.62"; transcript_id "MSTRG.62.83"; exon_number "10";
chr1	StringTie	transcript	960836	975865	1000	+	.	gene_id "MSTRG.62"; transcript_id "MSTRG.62.84";
chr1	StringTie	exon	960836	960921	1000	+	.	gene_id "MSTRG.62"; transcript_id "MSTRG.62.84"; exon_number "1";
chr1	StringTie	exon	961293	961552	1000	+	.	gene_id "MSTRG.62"; transcript_id "MSTRG.62.84"; exon_number "2";
chr1	StringTie	exon	961629	961750	1000	+	.	gene_id "MSTRG.62"; transcript_id "MSTRG.62.84"; exon_number "3";
chr1	StringTie	exon	961826	962471	1000	+	.	gene_id "MSTRG.62"; transcript_id "MSTRG.62.84"; exon_number "4";
chr1	StringTie	exon	962704	962917	1000	+	.	gene_id "MSTRG.62"; transcript_id "MSTRG.62.84"; exon_number "5";
chr1	StringTie	exon	963109	963253	1000	+	.	gene_id "MSTRG.62"; transcript_id "MSTRG.62.84"; exon_number "6";
chr1	StringTie	exon	963337	963504	1000	+	.	gene_id "MSTRG.62"; transcript_id "MSTRG.62.84"; exon_number "7";
chr1	StringTie	exon	963920	964008	1000	+	.	gene_id "MSTRG.62"; transcript_id "MSTRG.62.84"; exon_number "8";
chr1	StringTie	exon	964107	964167	1000	+	.	gene_id "MSTRG.62"; transcript_id "MSTRG.62.84"; exon_number "9";
chr1	StringTie	exon	964349	964530	1000	+	.	gene_id "MSTRG.62"; transcript_id "MSTRG.62.84"; exon_number "10";
chr1	StringTie	exon	964963	970423	1000	+	.	gene_id "MSTRG.62"; transcript_id "MSTRG.62.84"; exon_number "11";
chr1	StringTie	exon	970521	970601	1000	+	.	gene_id "MSTRG.62"; transcript_id "MSTRG.62.84"; exon_number "12";
chr1	StringTie	exon	970686	970758	1000	+	.	gene_id "MSTRG.62"; transcript_id "MSTRG.62.84"; exon_number "13";
chr1	StringTie	exon	970879	971006	1000	+	.	gene_id "MSTRG.62"; transcript_id "MSTRG.62.84"; exon_number "14";
chr1	StringTie	exon	971077	971208	1000	+	.	gene_id "MSTRG.62"; transcript_id "MSTRG.62.84"; exon_number "15";
chr1	StringTie	exon	971324	972150	1000	+	.	gene_id "MSTRG.62"; transcript_id "MSTRG.62.84"; exon_number "16";
chr1	StringTie	exon	972288	972424	1000	+	.	gene_id "MSTRG.62"; transcript_id "MSTRG.62.84"; exon_number "17";
chr1	StringTie	exon	972861	973010	1000	+	.	gene_id "MSTRG.62"; transcript_id "MSTRG.62.84"; exon_number "18";
chr1	StringTie	exon	973186	973326	1000	+	.	gene_id "MSTRG.62"; transcript_id "MSTRG.62.84"; exon_number "19";
chr1	StringTie	exon	973500	973640	1000	+	.	gene_id "MSTRG.62"; transcript_id "MSTRG.62.84"; exon_number "20";
chr1	StringTie	exon	973833	974051	1000	+	.	gene_id "MSTRG.62"; transcript_id "MSTRG.62.84"; exon_number "21";
chr1	StringTie	exon	974316	974364	1000	+	.	gene_id "MSTRG.62"; transcript_id "MSTRG.62.84"; exon_number "22";
chr1	StringTie	exon	974442	974588	1000	+	.	gene_id "MSTRG.62"; transcript_id "MSTRG.62.84"; exon_number "23";
chr1	StringTie	exon	975712	975865	1000	+	.	gene_id "MSTRG.62"; transcript_id "MSTRG.62.84"; exon_number "24";
chr1	StringTie	transcript	960853	975597	1000	+	.	gene_id "MSTRG.62"; transcript_id "MSTRG.62.85";
chr1	StringTie	exon	960853	961552	1000	+	.	gene_id "MSTRG.62"; transcript_id "MSTRG.62.85"; exon_number "1";
chr1	StringTie	exon	961629	961750	1000	+	.	gene_id "MSTRG.62"; transcript_id "MSTRG.62.85"; exon_number "2";
chr1	StringTie	exon	961826	962471	1000	+	.	gene_id "MSTRG.62"; transcript_id "MSTRG.62.85"; exon_number "3";
chr1	StringTie	exon	962704	962917	1000	+	.	gene_id "MSTRG.62"; transcript_id "MSTRG.62.85"; exon_number "4";
chr1	StringTie	exon	963044	963253	1000	+	.	gene_id "MSTRG.62"; transcript_id "MSTRG.62.85"; exon_number "5";
chr1	StringTie	exon	963337	963504	1000	+	.	gene_id "MSTRG.62"; transcript_id "MSTRG.62.85"; exon_number "6";
chr1	StringTie	exon	963920	964008	1000	+	.	gene_id "MSTRG.62"; transcript_id "MSTRG.62.85"; exon_number "7";
chr1	StringTie	exon	964107	964167	1000	+	.	gene_id "MSTRG.62"; transcript_id "MSTRG.62.85"; exon_number "8";
chr1	StringTie	exon	964349	964530	1000	+	.	gene_id "MSTRG.62"; transcript_id "MSTRG.62.85"; exon_number "9";
chr1	StringTie	exon	964963	966614	1000	+	.	gene_id "MSTRG.62"; transcript_id "MSTRG.62.85"; exon_number "10";
chr1	StringTie	exon	966704	966803	1000	+	.	gene_id "MSTRG.62"; transcript_id "MSTRG.62.85"; exon_number "11";
chr1	StringTie	exon	970277	970423	1000	+	.	gene_id "MSTRG.62"; transcript_id "MSTRG.62.85"; exon_number "12";
chr1	StringTie	exon	970521	970601	1000	+	.	gene_id "MSTRG.62"; transcript_id "MSTRG.62.85"; exon_number "13";
chr1	StringTie	exon	970686	970758	1000	+	.	gene_id "MSTRG.62"; transcript_id "MSTRG.62.85"; exon_number "14";
chr1	StringTie	exon	970879	971006	1000	+	.	gene_id "MSTRG.62"; transcript_id "MSTRG.62.85"; exon_number "15";
chr1	StringTie	exon	971077	971208	1000	+	.	gene_id "MSTRG.62"; transcript_id "MSTRG.62.85"; exon_number "16";
chr1	StringTie	exon	971324	971404	1000	+	.	gene_id "MSTRG.62"; transcript_id "MSTRG.62.85"; exon_number "17";
chr1	StringTie	exon	972075	972150	1000	+	.	gene_id "MSTRG.62"; transcript_id "MSTRG.62.85"; exon_number "18";
chr1	StringTie	exon	972288	972424	1000	+	.	gene_id "MSTRG.62"; transcript_id "MSTRG.62.85"; exon_number "19";
chr1	StringTie	exon	972861	973010	1000	+	.	gene_id "MSTRG.62"; transcript_id "MSTRG.62.85"; exon_number "20";
chr1	StringTie	exon	973186	973326	1000	+	.	gene_id "MSTRG.62"; transcript_id "MSTRG.62.85"; exon_number "21";
chr1	StringTie	exon	973500	973640	1000	+	.	gene_id "MSTRG.62"; transcript_id "MSTRG.62.85"; exon_number "22";
chr1	StringTie	exon	973833	974051	1000	+	.	gene_id "MSTRG.62"; transcript_id "MSTRG.62.85"; exon_number "23";
chr1	StringTie	exon	974316	974364	1000	+	.	gene_id "MSTRG.62"; transcript_id "MSTRG.62.85"; exon_number "24";
chr1	StringTie	exon	974442	975597	1000	+	.	gene_id "MSTRG.62"; transcript_id "MSTRG.62.85"; exon_number "25";
chr1	StringTie	transcript	960855	975202	1000	+	.	gene_id "MSTRG.62"; transcript_id "MSTRG.62.86";
chr1	StringTie	exon	960855	961750	1000	+	.	gene_id "MSTRG.62"; transcript_id "MSTRG.62.86"; exon_number "1";
chr1	StringTie	exon	961826	962471	1000	+	.	gene_id "MSTRG.62"; transcript_id "MSTRG.62.86"; exon_number "2";
chr1	StringTie	exon	962704	962913	1000	+	.	gene_id "MSTRG.62"; transcript_id "MSTRG.62.86"; exon_number "3";
chr1	StringTie	exon	963032	963253	1000	+	.	gene_id "MSTRG.62"; transcript_id "MSTRG.62.86"; exon_number "4";
chr1	StringTie	exon	963337	963504	1000	+	.	gene_id "MSTRG.62"; transcript_id "MSTRG.62.86"; exon_number "5";
chr1	StringTie	exon	963920	964008	1000	+	.	gene_id "MSTRG.62"; transcript_id "MSTRG.62.86"; exon_number "6";
chr1	StringTie	exon	964107	964167	1000	+	.	gene_id "MSTRG.62"; transcript_id "MSTRG.62.86"; exon_number "7";
chr1	StringTie	exon	964349	964530	1000	+	.	gene_id "MSTRG.62"; transcript_id "MSTRG.62.86"; exon_number "8";
chr1	StringTie	exon	964963	966614	1000	+	.	gene_id "MSTRG.62"; transcript_id "MSTRG.62.86"; exon_number "9";
chr1	StringTie	exon	966704	966803	1000	+	.	gene_id "MSTRG.62"; transcript_id "MSTRG.62.86"; exon_number "10";
chr1	StringTie	exon	970277	970423	1000	+	.	gene_id "MSTRG.62"; transcript_id "MSTRG.62.86"; exon_number "11";
chr1	StringTie	exon	970521	970601	1000	+	.	gene_id "MSTRG.62"; transcript_id "MSTRG.62.86"; exon_number "12";
chr1	StringTie	exon	970686	971208	1000	+	.	gene_id "MSTRG.62"; transcript_id "MSTRG.62.86"; exon_number "13";
chr1	StringTie	exon	971327	971404	1000	+	.	gene_id "MSTRG.62"; transcript_id "MSTRG.62.86"; exon_number "14";
chr1	StringTie	exon	972075	972150	1000	+	.	gene_id "MSTRG.62"; transcript_id "MSTRG.62.86"; exon_number "15";
chr1	StringTie	exon	972288	972424	1000	+	.	gene_id "MSTRG.62"; transcript_id "MSTRG.62.86"; exon_number "16";
chr1	StringTie	exon	972861	973010	1000	+	.	gene_id "MSTRG.62"; transcript_id "MSTRG.62.86"; exon_number "17";
chr1	StringTie	exon	973186	973326	1000	+	.	gene_id "MSTRG.62"; transcript_id "MSTRG.62.86"; exon_number "18";
chr1	StringTie	exon	973500	973640	1000	+	.	gene_id "MSTRG.62"; transcript_id "MSTRG.62.86"; exon_number "19";
chr1	StringTie	exon	973833	974051	1000	+	.	gene_id "MSTRG.62"; transcript_id "MSTRG.62.86"; exon_number "20";
chr1	StringTie	exon	974316	974364	1000	+	.	gene_id "MSTRG.62"; transcript_id "MSTRG.62.86"; exon_number "21";
chr1	StringTie	exon	974442	975202	1000	+	.	gene_id "MSTRG.62"; transcript_id "MSTRG.62.86"; exon_number "22";
chr1	StringTie	transcript	960857	975204	1000	+	.	gene_id "MSTRG.62"; transcript_id "MSTRG.62.87";
chr1	StringTie	exon	960857	962471	1000	+	.	gene_id "MSTRG.62"; transcript_id "MSTRG.62.87"; exon_number "1";
chr1	StringTie	exon	962704	962917	1000	+	.	gene_id "MSTRG.62"; transcript_id "MSTRG.62.87"; exon_number "2";
chr1	StringTie	exon	963032	963253	1000	+	.	gene_id "MSTRG.62"; transcript_id "MSTRG.62.87"; exon_number "3";
chr1	StringTie	exon	963337	963504	1000	+	.	gene_id "MSTRG.62"; transcript_id "MSTRG.62.87"; exon_number "4";
chr1	StringTie	exon	963920	964008	1000	+	.	gene_id "MSTRG.62"; transcript_id "MSTRG.62.87"; exon_number "5";
chr1	StringTie	exon	964107	964180	1000	+	.	gene_id "MSTRG.62"; transcript_id "MSTRG.62.87"; exon_number "6";
chr1	StringTie	exon	964349	964530	1000	+	.	gene_id "MSTRG.62"; transcript_id "MSTRG.62.87"; exon_number "7";
chr1	StringTie	exon	964963	966614	1000	+	.	gene_id "MSTRG.62"; transcript_id "MSTRG.62.87"; exon_number "8";
chr1	StringTie	exon	966704	966803	1000	+	.	gene_id "MSTRG.62"; transcript_id "MSTRG.62.87"; exon_number "9";
chr1	StringTie	exon	970277	970423	1000	+	.	gene_id "MSTRG.62"; transcript_id "MSTRG.62.87"; exon_number "10";
chr1	StringTie	exon	970521	970601	1000	+	.	gene_id "MSTRG.62"; transcript_id "MSTRG.62.87"; exon_number "11";
chr1	StringTie	exon	970686	970758	1000	+	.	gene_id "MSTRG.62"; transcript_id "MSTRG.62.87"; exon_number "12";
chr1	StringTie	exon	970879	971208	1000	+	.	gene_id "MSTRG.62"; transcript_id "MSTRG.62.87"; exon_number "13";
chr1	StringTie	exon	971327	971404	1000	+	.	gene_id "MSTRG.62"; transcript_id "MSTRG.62.87"; exon_number "14";
chr1	StringTie	exon	972075	972150	1000	+	.	gene_id "MSTRG.62"; transcript_id "MSTRG.62.87"; exon_number "15";
chr1	StringTie	exon	972288	972424	1000	+	.	gene_id "MSTRG.62"; transcript_id "MSTRG.62.87"; exon_number "16";
chr1	StringTie	exon	972861	973010	1000	+	.	gene_id "MSTRG.62"; transcript_id "MSTRG.62.87"; exon_number "17";
chr1	StringTie	exon	973186	973326	1000	+	.	gene_id "MSTRG.62"; transcript_id "MSTRG.62.87"; exon_number "18";
chr1	StringTie	exon	973500	973640	1000	+	.	gene_id "MSTRG.62"; transcript_id "MSTRG.62.87"; exon_number "19";
chr1	StringTie	exon	973833	974051	1000	+	.	gene_id "MSTRG.62"; transcript_id "MSTRG.62.87"; exon_number "20";
chr1	StringTie	exon	974316	974364	1000	+	.	gene_id "MSTRG.62"; transcript_id "MSTRG.62.87"; exon_number "21";
chr1	StringTie	exon	974442	975204	1000	+	.	gene_id "MSTRG.62"; transcript_id "MSTRG.62.87"; exon_number "22";
chr1	StringTie	transcript	960864	975204	1000	+	.	gene_id "MSTRG.62"; transcript_id "MSTRG.62.88";
chr1	StringTie	exon	960864	961552	1000	+	.	gene_id "MSTRG.62"; transcript_id "MSTRG.62.88"; exon_number "1";
chr1	StringTie	exon	961629	961750	1000	+	.	gene_id "MSTRG.62"; transcript_id "MSTRG.62.88"; exon_number "2";
chr1	StringTie	exon	961826	962047	1000	+	.	gene_id "MSTRG.62"; transcript_id "MSTRG.62.88"; exon_number "3";
chr1	StringTie	exon	962355	962471	1000	+	.	gene_id "MSTRG.62"; transcript_id "MSTRG.62.88"; exon_number "4";
chr1	StringTie	exon	962704	962917	1000	+	.	gene_id "MSTRG.62"; transcript_id "MSTRG.62.88"; exon_number "5";
chr1	StringTie	exon	963032	963253	1000	+	.	gene_id "MSTRG.62"; transcript_id "MSTRG.62.88"; exon_number "6";
chr1	StringTie	exon	963337	963504	1000	+	.	gene_id "MSTRG.62"; transcript_id "MSTRG.62.88"; exon_number "7";
chr1	StringTie	exon	963920	964008	1000	+	.	gene_id "MSTRG.62"; transcript_id "MSTRG.62.88"; exon_number "8";
chr1	StringTie	exon	964107	964167	1000	+	.	gene_id "MSTRG.62"; transcript_id "MSTRG.62.88"; exon_number "9";
chr1	StringTie	exon	964349	964530	1000	+	.	gene_id "MSTRG.62"; transcript_id "MSTRG.62.88"; exon_number "10";
chr1	StringTie	exon	964935	970423	1000	+	.	gene_id "MSTRG.62"; transcript_id "MSTRG.62.88"; exon_number "11";
chr1	StringTie	exon	970521	970601	1000	+	.	gene_id "MSTRG.62"; transcript_id "MSTRG.62.88"; exon_number "12";
chr1	StringTie	exon	970686	970758	1000	+	.	gene_id "MSTRG.62"; transcript_id "MSTRG.62.88"; exon_number "13";
chr1	StringTie	exon	970879	971006	1000	+	.	gene_id "MSTRG.62"; transcript_id "MSTRG.62.88"; exon_number "14";
chr1	StringTie	exon	971077	971208	1000	+	.	gene_id "MSTRG.62"; transcript_id "MSTRG.62.88"; exon_number "15";
chr1	StringTie	exon	971324	971404	1000	+	.	gene_id "MSTRG.62"; transcript_id "MSTRG.62.88"; exon_number "16";
chr1	StringTie	exon	972075	972150	1000	+	.	gene_id "MSTRG.62"; transcript_id "MSTRG.62.88"; exon_number "17";
chr1	StringTie	exon	972264	972424	1000	+	.	gene_id "MSTRG.62"; transcript_id "MSTRG.62.88"; exon_number "18";
chr1	StringTie	exon	972861	973010	1000	+	.	gene_id "MSTRG.62"; transcript_id "MSTRG.62.88"; exon_number "19";
chr1	StringTie	exon	973186	974051	1000	+	.	gene_id "MSTRG.62"; transcript_id "MSTRG.62.88"; exon_number "20";
chr1	StringTie	exon	974316	975204	1000	+	.	gene_id "MSTRG.62"; transcript_id "MSTRG.62.88"; exon_number "21";
chr1	StringTie	transcript	960864	975410	1000	+	.	gene_id "MSTRG.62"; transcript_id "MSTRG.62.89";
chr1	StringTie	exon	960864	960921	1000	+	.	gene_id "MSTRG.62"; transcript_id "MSTRG.62.89"; exon_number "1";
chr1	StringTie	exon	961293	961552	1000	+	.	gene_id "MSTRG.62"; transcript_id "MSTRG.62.89"; exon_number "2";
chr1	StringTie	exon	961629	961750	1000	+	.	gene_id "MSTRG.62"; transcript_id "MSTRG.62.89"; exon_number "3";
chr1	StringTie	exon	961826	962047	1000	+	.	gene_id "MSTRG.62"; transcript_id "MSTRG.62.89"; exon_number "4";
chr1	StringTie	exon	962355	962471	1000	+	.	gene_id "MSTRG.62"; transcript_id "MSTRG.62.89"; exon_number "5";
chr1	StringTie	exon	962704	962917	1000	+	.	gene_id "MSTRG.62"; transcript_id "MSTRG.62.89"; exon_number "6";
chr1	StringTie	exon	963109	963253	1000	+	.	gene_id "MSTRG.62"; transcript_id "MSTRG.62.89"; exon_number "7";
chr1	StringTie	exon	963337	963504	1000	+	.	gene_id "MSTRG.62"; transcript_id "MSTRG.62.89"; exon_number "8";
chr1	StringTie	exon	963920	964008	1000	+	.	gene_id "MSTRG.62"; transcript_id "MSTRG.62.89"; exon_number "9";
chr1	StringTie	exon	964107	964167	1000	+	.	gene_id "MSTRG.62"; transcript_id "MSTRG.62.89"; exon_number "10";
chr1	StringTie	exon	964349	964530	1000	+	.	gene_id "MSTRG.62"; transcript_id "MSTRG.62.89"; exon_number "11";
chr1	StringTie	exon	964963	966614	1000	+	.	gene_id "MSTRG.62"; transcript_id "MSTRG.62.89"; exon_number "12";
chr1	StringTie	exon	966704	966803	1000	+	.	gene_id "MSTRG.62"; transcript_id "MSTRG.62.89"; exon_number "13";
chr1	StringTie	exon	970277	970423	1000	+	.	gene_id "MSTRG.62"; transcript_id "MSTRG.62.89"; exon_number "14";
chr1	StringTie	exon	970521	970601	1000	+	.	gene_id "MSTRG.62"; transcript_id "MSTRG.62.89"; exon_number "15";
chr1	StringTie	exon	970686	970758	1000	+	.	gene_id "MSTRG.62"; transcript_id "MSTRG.62.89"; exon_number "16";
chr1	StringTie	exon	970879	971006	1000	+	.	gene_id "MSTRG.62"; transcript_id "MSTRG.62.89"; exon_number "17";
chr1	StringTie	exon	971077	971208	1000	+	.	gene_id "MSTRG.62"; transcript_id "MSTRG.62.89"; exon_number "18";
chr1	StringTie	exon	971324	971404	1000	+	.	gene_id "MSTRG.62"; transcript_id "MSTRG.62.89"; exon_number "19";
chr1	StringTie	exon	972075	972150	1000	+	.	gene_id "MSTRG.62"; transcript_id "MSTRG.62.89"; exon_number "20";
chr1	StringTie	exon	972288	972424	1000	+	.	gene_id "MSTRG.62"; transcript_id "MSTRG.62.89"; exon_number "21";
chr1	StringTie	exon	972861	973010	1000	+	.	gene_id "MSTRG.62"; transcript_id "MSTRG.62.89"; exon_number "22";
chr1	StringTie	exon	973500	973640	1000	+	.	gene_id "MSTRG.62"; transcript_id "MSTRG.62.89"; exon_number "23";
chr1	StringTie	exon	973833	974051	1000	+	.	gene_id "MSTRG.62"; transcript_id "MSTRG.62.89"; exon_number "24";
chr1	StringTie	exon	974316	974364	1000	+	.	gene_id "MSTRG.62"; transcript_id "MSTRG.62.89"; exon_number "25";
chr1	StringTie	exon	974442	974588	1000	+	.	gene_id "MSTRG.62"; transcript_id "MSTRG.62.89"; exon_number "26";
chr1	StringTie	exon	975384	975410	1000	+	.	gene_id "MSTRG.62"; transcript_id "MSTRG.62.89"; exon_number "27";
chr1	StringTie	transcript	959316	977775	1000	+	.	gene_id "MSTRG.62"; transcript_id "MSTRG.62.9";
chr1	StringTie	exon	959316	960921	1000	+	.	gene_id "MSTRG.62"; transcript_id "MSTRG.62.9"; exon_number "1";
chr1	StringTie	exon	961293	961552	1000	+	.	gene_id "MSTRG.62"; transcript_id "MSTRG.62.9"; exon_number "2";
chr1	StringTie	exon	961629	961750	1000	+	.	gene_id "MSTRG.62"; transcript_id "MSTRG.62.9"; exon_number "3";
chr1	StringTie	exon	961826	962047	1000	+	.	gene_id "MSTRG.62"; transcript_id "MSTRG.62.9"; exon_number "4";
chr1	StringTie	exon	962286	962471	1000	+	.	gene_id "MSTRG.62"; transcript_id "MSTRG.62.9"; exon_number "5";
chr1	StringTie	exon	962704	962917	1000	+	.	gene_id "MSTRG.62"; transcript_id "MSTRG.62.9"; exon_number "6";
chr1	StringTie	exon	963109	963253	1000	+	.	gene_id "MSTRG.62"; transcript_id "MSTRG.62.9"; exon_number "7";
chr1	StringTie	exon	963337	963504	1000	+	.	gene_id "MSTRG.62"; transcript_id "MSTRG.62.9"; exon_number "8";
chr1	StringTie	exon	963920	964008	1000	+	.	gene_id "MSTRG.62"; transcript_id "MSTRG.62.9"; exon_number "9";
chr1	StringTie	exon	964107	964167	1000	+	.	gene_id "MSTRG.62"; transcript_id "MSTRG.62.9"; exon_number "10";
chr1	StringTie	exon	964349	964530	1000	+	.	gene_id "MSTRG.62"; transcript_id "MSTRG.62.9"; exon_number "11";
chr1	StringTie	exon	964963	966614	1000	+	.	gene_id "MSTRG.62"; transcript_id "MSTRG.62.9"; exon_number "12";
chr1	StringTie	exon	966704	966803	1000	+	.	gene_id "MSTRG.62"; transcript_id "MSTRG.62.9"; exon_number "13";
chr1	StringTie	exon	970277	970423	1000	+	.	gene_id "MSTRG.62"; transcript_id "MSTRG.62.9"; exon_number "14";
chr1	StringTie	exon	970521	970601	1000	+	.	gene_id "MSTRG.62"; transcript_id "MSTRG.62.9"; exon_number "15";
chr1	StringTie	exon	970686	970758	1000	+	.	gene_id "MSTRG.62"; transcript_id "MSTRG.62.9"; exon_number "16";
chr1	StringTie	exon	970879	971006	1000	+	.	gene_id "MSTRG.62"; transcript_id "MSTRG.62.9"; exon_number "17";
chr1	StringTie	exon	971077	971208	1000	+	.	gene_id "MSTRG.62"; transcript_id "MSTRG.62.9"; exon_number "18";
chr1	StringTie	exon	971324	971404	1000	+	.	gene_id "MSTRG.62"; transcript_id "MSTRG.62.9"; exon_number "19";
chr1	StringTie	exon	972075	972150	1000	+	.	gene_id "MSTRG.62"; transcript_id "MSTRG.62.9"; exon_number "20";
chr1	StringTie	exon	972288	972424	1000	+	.	gene_id "MSTRG.62"; transcript_id "MSTRG.62.9"; exon_number "21";
chr1	StringTie	exon	972861	973010	1000	+	.	gene_id "MSTRG.62"; transcript_id "MSTRG.62.9"; exon_number "22";
chr1	StringTie	exon	973186	973326	1000	+	.	gene_id "MSTRG.62"; transcript_id "MSTRG.62.9"; exon_number "23";
chr1	StringTie	exon	973500	973640	1000	+	.	gene_id "MSTRG.62"; transcript_id "MSTRG.62.9"; exon_number "24";
chr1	StringTie	exon	973833	974051	1000	+	.	gene_id "MSTRG.62"; transcript_id "MSTRG.62.9"; exon_number "25";
chr1	StringTie	exon	974316	974364	1000	+	.	gene_id "MSTRG.62"; transcript_id "MSTRG.62.9"; exon_number "26";
chr1	StringTie	exon	974442	974588	1000	+	.	gene_id "MSTRG.62"; transcript_id "MSTRG.62.9"; exon_number "27";
chr1	StringTie	exon	975255	977775	1000	+	.	gene_id "MSTRG.62"; transcript_id "MSTRG.62.9"; exon_number "28";
chr1	StringTie	transcript	960864	975195	1000	+	.	gene_id "MSTRG.62"; transcript_id "MSTRG.62.90";
chr1	StringTie	exon	960864	960921	1000	+	.	gene_id "MSTRG.62"; transcript_id "MSTRG.62.90"; exon_number "1";
chr1	StringTie	exon	961293	961552	1000	+	.	gene_id "MSTRG.62"; transcript_id "MSTRG.62.90"; exon_number "2";
chr1	StringTie	exon	961629	961750	1000	+	.	gene_id "MSTRG.62"; transcript_id "MSTRG.62.90"; exon_number "3";
chr1	StringTie	exon	961826	962471	1000	+	.	gene_id "MSTRG.62"; transcript_id "MSTRG.62.90"; exon_number "4";
chr1	StringTie	exon	962704	962917	1000	+	.	gene_id "MSTRG.62"; transcript_id "MSTRG.62.90"; exon_number "5";
chr1	StringTie	exon	963109	963253	1000	+	.	gene_id "MSTRG.62"; transcript_id "MSTRG.62.90"; exon_number "6";
chr1	StringTie	exon	963337	964008	1000	+	.	gene_id "MSTRG.62"; transcript_id "MSTRG.62.90"; exon_number "7";
chr1	StringTie	exon	964107	964180	1000	+	.	gene_id "MSTRG.62"; transcript_id "MSTRG.62.90"; exon_number "8";
chr1	StringTie	exon	964349	964530	1000	+	.	gene_id "MSTRG.62"; transcript_id "MSTRG.62.90"; exon_number "9";
chr1	StringTie	exon	964963	966614	1000	+	.	gene_id "MSTRG.62"; transcript_id "MSTRG.62.90"; exon_number "10";
chr1	StringTie	exon	966704	966803	1000	+	.	gene_id "MSTRG.62"; transcript_id "MSTRG.62.90"; exon_number "11";
chr1	StringTie	exon	970277	970423	1000	+	.	gene_id "MSTRG.62"; transcript_id "MSTRG.62.90"; exon_number "12";
chr1	StringTie	exon	970521	970601	1000	+	.	gene_id "MSTRG.62"; transcript_id "MSTRG.62.90"; exon_number "13";
chr1	StringTie	exon	970686	970758	1000	+	.	gene_id "MSTRG.62"; transcript_id "MSTRG.62.90"; exon_number "14";
chr1	StringTie	exon	970879	971006	1000	+	.	gene_id "MSTRG.62"; transcript_id "MSTRG.62.90"; exon_number "15";
chr1	StringTie	exon	971077	971208	1000	+	.	gene_id "MSTRG.62"; transcript_id "MSTRG.62.90"; exon_number "16";
chr1	StringTie	exon	971324	971404	1000	+	.	gene_id "MSTRG.62"; transcript_id "MSTRG.62.90"; exon_number "17";
chr1	StringTie	exon	972075	972150	1000	+	.	gene_id "MSTRG.62"; transcript_id "MSTRG.62.90"; exon_number "18";
chr1	StringTie	exon	972288	972424	1000	+	.	gene_id "MSTRG.62"; transcript_id "MSTRG.62.90"; exon_number "19";
chr1	StringTie	exon	972861	973010	1000	+	.	gene_id "MSTRG.62"; transcript_id "MSTRG.62.90"; exon_number "20";
chr1	StringTie	exon	973186	973326	1000	+	.	gene_id "MSTRG.62"; transcript_id "MSTRG.62.90"; exon_number "21";
chr1	StringTie	exon	973833	974051	1000	+	.	gene_id "MSTRG.62"; transcript_id "MSTRG.62.90"; exon_number "22";
chr1	StringTie	exon	974316	974364	1000	+	.	gene_id "MSTRG.62"; transcript_id "MSTRG.62.90"; exon_number "23";
chr1	StringTie	exon	974442	975195	1000	+	.	gene_id "MSTRG.62"; transcript_id "MSTRG.62.90"; exon_number "24";
chr1	StringTie	transcript	960864	975192	1000	+	.	gene_id "MSTRG.62"; transcript_id "MSTRG.62.91";
chr1	StringTie	exon	960864	960921	1000	+	.	gene_id "MSTRG.62"; transcript_id "MSTRG.62.91"; exon_number "1";
chr1	StringTie	exon	961293	962471	1000	+	.	gene_id "MSTRG.62"; transcript_id "MSTRG.62.91"; exon_number "2";
chr1	StringTie	exon	962704	962917	1000	+	.	gene_id "MSTRG.62"; transcript_id "MSTRG.62.91"; exon_number "3";
chr1	StringTie	exon	963032	963253	1000	+	.	gene_id "MSTRG.62"; transcript_id "MSTRG.62.91"; exon_number "4";
chr1	StringTie	exon	963337	963504	1000	+	.	gene_id "MSTRG.62"; transcript_id "MSTRG.62.91"; exon_number "5";
chr1	StringTie	exon	963920	964008	1000	+	.	gene_id "MSTRG.62"; transcript_id "MSTRG.62.91"; exon_number "6";
chr1	StringTie	exon	964107	964167	1000	+	.	gene_id "MSTRG.62"; transcript_id "MSTRG.62.91"; exon_number "7";
chr1	StringTie	exon	964349	964530	1000	+	.	gene_id "MSTRG.62"; transcript_id "MSTRG.62.91"; exon_number "8";
chr1	StringTie	exon	964963	966614	1000	+	.	gene_id "MSTRG.62"; transcript_id "MSTRG.62.91"; exon_number "9";
chr1	StringTie	exon	966704	966803	1000	+	.	gene_id "MSTRG.62"; transcript_id "MSTRG.62.91"; exon_number "10";
chr1	StringTie	exon	970277	970423	1000	+	.	gene_id "MSTRG.62"; transcript_id "MSTRG.62.91"; exon_number "11";
chr1	StringTie	exon	970521	970601	1000	+	.	gene_id "MSTRG.62"; transcript_id "MSTRG.62.91"; exon_number "12";
chr1	StringTie	exon	970686	970758	1000	+	.	gene_id "MSTRG.62"; transcript_id "MSTRG.62.91"; exon_number "13";
chr1	StringTie	exon	970879	971006	1000	+	.	gene_id "MSTRG.62"; transcript_id "MSTRG.62.91"; exon_number "14";
chr1	StringTie	exon	971077	971208	1000	+	.	gene_id "MSTRG.62"; transcript_id "MSTRG.62.91"; exon_number "15";
chr1	StringTie	exon	971324	971404	1000	+	.	gene_id "MSTRG.62"; transcript_id "MSTRG.62.91"; exon_number "16";
chr1	StringTie	exon	972075	972150	1000	+	.	gene_id "MSTRG.62"; transcript_id "MSTRG.62.91"; exon_number "17";
chr1	StringTie	exon	972288	972424	1000	+	.	gene_id "MSTRG.62"; transcript_id "MSTRG.62.91"; exon_number "18";
chr1	StringTie	exon	972861	973058	1000	+	.	gene_id "MSTRG.62"; transcript_id "MSTRG.62.91"; exon_number "19";
chr1	StringTie	exon	973186	973326	1000	+	.	gene_id "MSTRG.62"; transcript_id "MSTRG.62.91"; exon_number "20";
chr1	StringTie	exon	973500	973640	1000	+	.	gene_id "MSTRG.62"; transcript_id "MSTRG.62.91"; exon_number "21";
chr1	StringTie	exon	973833	974051	1000	+	.	gene_id "MSTRG.62"; transcript_id "MSTRG.62.91"; exon_number "22";
chr1	StringTie	exon	974316	974364	1000	+	.	gene_id "MSTRG.62"; transcript_id "MSTRG.62.91"; exon_number "23";
chr1	StringTie	exon	974442	975192	1000	+	.	gene_id "MSTRG.62"; transcript_id "MSTRG.62.91"; exon_number "24";
chr1	StringTie	transcript	960864	975874	1000	+	.	gene_id "MSTRG.62"; transcript_id "MSTRG.62.92";
chr1	StringTie	exon	960864	960921	1000	+	.	gene_id "MSTRG.62"; transcript_id "MSTRG.62.92"; exon_number "1";
chr1	StringTie	exon	961293	961552	1000	+	.	gene_id "MSTRG.62"; transcript_id "MSTRG.62.92"; exon_number "2";
chr1	StringTie	exon	961629	961750	1000	+	.	gene_id "MSTRG.62"; transcript_id "MSTRG.62.92"; exon_number "3";
chr1	StringTie	exon	961826	962047	1000	+	.	gene_id "MSTRG.62"; transcript_id "MSTRG.62.92"; exon_number "4";
chr1	StringTie	exon	962286	962471	1000	+	.	gene_id "MSTRG.62"; transcript_id "MSTRG.62.92"; exon_number "5";
chr1	StringTie	exon	962704	962917	1000	+	.	gene_id "MSTRG.62"; transcript_id "MSTRG.62.92"; exon_number "6";
chr1	StringTie	exon	963109	963253	1000	+	.	gene_id "MSTRG.62"; transcript_id "MSTRG.62.92"; exon_number "7";
chr1	StringTie	exon	963337	963504	1000	+	.	gene_id "MSTRG.62"; transcript_id "MSTRG.62.92"; exon_number "8";
chr1	StringTie	exon	963920	964008	1000	+	.	gene_id "MSTRG.62"; transcript_id "MSTRG.62.92"; exon_number "9";
chr1	StringTie	exon	964107	964180	1000	+	.	gene_id "MSTRG.62"; transcript_id "MSTRG.62.92"; exon_number "10";
chr1	StringTie	exon	964349	964530	1000	+	.	gene_id "MSTRG.62"; transcript_id "MSTRG.62.92"; exon_number "11";
chr1	StringTie	exon	964963	966614	1000	+	.	gene_id "MSTRG.62"; transcript_id "MSTRG.62.92"; exon_number "12";
chr1	StringTie	exon	966704	966803	1000	+	.	gene_id "MSTRG.62"; transcript_id "MSTRG.62.92"; exon_number "13";
chr1	StringTie	exon	970277	970423	1000	+	.	gene_id "MSTRG.62"; transcript_id "MSTRG.62.92"; exon_number "14";
chr1	StringTie	exon	970521	970601	1000	+	.	gene_id "MSTRG.62"; transcript_id "MSTRG.62.92"; exon_number "15";
chr1	StringTie	exon	970686	970758	1000	+	.	gene_id "MSTRG.62"; transcript_id "MSTRG.62.92"; exon_number "16";
chr1	StringTie	exon	970879	971006	1000	+	.	gene_id "MSTRG.62"; transcript_id "MSTRG.62.92"; exon_number "17";
chr1	StringTie	exon	971077	971208	1000	+	.	gene_id "MSTRG.62"; transcript_id "MSTRG.62.92"; exon_number "18";
chr1	StringTie	exon	971324	971404	1000	+	.	gene_id "MSTRG.62"; transcript_id "MSTRG.62.92"; exon_number "19";
chr1	StringTie	exon	972075	972150	1000	+	.	gene_id "MSTRG.62"; transcript_id "MSTRG.62.92"; exon_number "20";
chr1	StringTie	exon	972288	972424	1000	+	.	gene_id "MSTRG.62"; transcript_id "MSTRG.62.92"; exon_number "21";
chr1	StringTie	exon	972861	973010	1000	+	.	gene_id "MSTRG.62"; transcript_id "MSTRG.62.92"; exon_number "22";
chr1	StringTie	exon	973186	973326	1000	+	.	gene_id "MSTRG.62"; transcript_id "MSTRG.62.92"; exon_number "23";
chr1	StringTie	exon	973500	973640	1000	+	.	gene_id "MSTRG.62"; transcript_id "MSTRG.62.92"; exon_number "24";
chr1	StringTie	exon	973833	974051	1000	+	.	gene_id "MSTRG.62"; transcript_id "MSTRG.62.92"; exon_number "25";
chr1	StringTie	exon	974316	974364	1000	+	.	gene_id "MSTRG.62"; transcript_id "MSTRG.62.92"; exon_number "26";
chr1	StringTie	exon	974442	974588	1000	+	.	gene_id "MSTRG.62"; transcript_id "MSTRG.62.92"; exon_number "27";
chr1	StringTie	exon	975712	975874	1000	+	.	gene_id "MSTRG.62"; transcript_id "MSTRG.62.92"; exon_number "28";
chr1	StringTie	transcript	960877	966000	1000	+	.	gene_id "MSTRG.62"; transcript_id "MSTRG.62.93";
chr1	StringTie	exon	960877	961552	1000	+	.	gene_id "MSTRG.62"; transcript_id "MSTRG.62.93"; exon_number "1";
chr1	StringTie	exon	961629	961729	1000	+	.	gene_id "MSTRG.62"; transcript_id "MSTRG.62.93"; exon_number "2";
chr1	StringTie	exon	961826	962471	1000	+	.	gene_id "MSTRG.62"; transcript_id "MSTRG.62.93"; exon_number "3";
chr1	StringTie	exon	962704	962917	1000	+	.	gene_id "MSTRG.62"; transcript_id "MSTRG.62.93"; exon_number "4";
chr1	StringTie	exon	963032	963253	1000	+	.	gene_id "MSTRG.62"; transcript_id "MSTRG.62.93"; exon_number "5";
chr1	StringTie	exon	963337	963504	1000	+	.	gene_id "MSTRG.62"; transcript_id "MSTRG.62.93"; exon_number "6";
chr1	StringTie	exon	963920	964008	1000	+	.	gene_id "MSTRG.62"; transcript_id "MSTRG.62.93"; exon_number "7";
chr1	StringTie	exon	964107	964167	1000	+	.	gene_id "MSTRG.62"; transcript_id "MSTRG.62.93"; exon_number "8";
chr1	StringTie	exon	964349	964530	1000	+	.	gene_id "MSTRG.62"; transcript_id "MSTRG.62.93"; exon_number "9";
chr1	StringTie	exon	964963	966000	1000	+	.	gene_id "MSTRG.62"; transcript_id "MSTRG.62.93"; exon_number "10";
chr1	StringTie	transcript	960878	965820	1000	+	.	gene_id "MSTRG.62"; transcript_id "MSTRG.62.94";
chr1	StringTie	exon	960878	960921	1000	+	.	gene_id "MSTRG.62"; transcript_id "MSTRG.62.94"; exon_number "1";
chr1	StringTie	exon	961293	961552	1000	+	.	gene_id "MSTRG.62"; transcript_id "MSTRG.62.94"; exon_number "2";
chr1	StringTie	exon	961629	962047	1000	+	.	gene_id "MSTRG.62"; transcript_id "MSTRG.62.94"; exon_number "3";
chr1	StringTie	exon	962355	962471	1000	+	.	gene_id "MSTRG.62"; transcript_id "MSTRG.62.94"; exon_number "4";
chr1	StringTie	exon	962704	962917	1000	+	.	gene_id "MSTRG.62"; transcript_id "MSTRG.62.94"; exon_number "5";
chr1	StringTie	exon	963032	963253	1000	+	.	gene_id "MSTRG.62"; transcript_id "MSTRG.62.94"; exon_number "6";
chr1	StringTie	exon	963337	963504	1000	+	.	gene_id "MSTRG.62"; transcript_id "MSTRG.62.94"; exon_number "7";
chr1	StringTie	exon	963920	964008	1000	+	.	gene_id "MSTRG.62"; transcript_id "MSTRG.62.94"; exon_number "8";
chr1	StringTie	exon	964107	964180	1000	+	.	gene_id "MSTRG.62"; transcript_id "MSTRG.62.94"; exon_number "9";
chr1	StringTie	exon	964349	964530	1000	+	.	gene_id "MSTRG.62"; transcript_id "MSTRG.62.94"; exon_number "10";
chr1	StringTie	exon	964963	965820	1000	+	.	gene_id "MSTRG.62"; transcript_id "MSTRG.62.94"; exon_number "11";
chr1	StringTie	transcript	960878	965711	1000	+	.	gene_id "MSTRG.62"; transcript_id "MSTRG.62.95";
chr1	StringTie	exon	960878	960921	1000	+	.	gene_id "MSTRG.62"; transcript_id "MSTRG.62.95"; exon_number "1";
chr1	StringTie	exon	961293	961750	1000	+	.	gene_id "MSTRG.62"; transcript_id "MSTRG.62.95"; exon_number "2";
chr1	StringTie	exon	961826	962047	1000	+	.	gene_id "MSTRG.62"; transcript_id "MSTRG.62.95"; exon_number "3";
chr1	StringTie	exon	962355	962471	1000	+	.	gene_id "MSTRG.62"; transcript_id "MSTRG.62.95"; exon_number "4";
chr1	StringTie	exon	962616	962917	1000	+	.	gene_id "MSTRG.62"; transcript_id "MSTRG.62.95"; exon_number "5";
chr1	StringTie	exon	963032	963253	1000	+	.	gene_id "MSTRG.62"; transcript_id "MSTRG.62.95"; exon_number "6";
chr1	StringTie	exon	963337	964008	1000	+	.	gene_id "MSTRG.62"; transcript_id "MSTRG.62.95"; exon_number "7";
chr1	StringTie	exon	964107	964167	1000	+	.	gene_id "MSTRG.62"; transcript_id "MSTRG.62.95"; exon_number "8";
chr1	StringTie	exon	964349	964530	1000	+	.	gene_id "MSTRG.62"; transcript_id "MSTRG.62.95"; exon_number "9";
chr1	StringTie	exon	964963	965711	1000	+	.	gene_id "MSTRG.62"; transcript_id "MSTRG.62.95"; exon_number "10";
chr1	StringTie	transcript	960878	975861	1000	+	.	gene_id "MSTRG.62"; transcript_id "MSTRG.62.96";
chr1	StringTie	exon	960878	960921	1000	+	.	gene_id "MSTRG.62"; transcript_id "MSTRG.62.96"; exon_number "1";
chr1	StringTie	exon	961293	961552	1000	+	.	gene_id "MSTRG.62"; transcript_id "MSTRG.62.96"; exon_number "2";
chr1	StringTie	exon	961629	961750	1000	+	.	gene_id "MSTRG.62"; transcript_id "MSTRG.62.96"; exon_number "3";
chr1	StringTie	exon	961826	962471	1000	+	.	gene_id "MSTRG.62"; transcript_id "MSTRG.62.96"; exon_number "4";
chr1	StringTie	exon	962704	962917	1000	+	.	gene_id "MSTRG.62"; transcript_id "MSTRG.62.96"; exon_number "5";
chr1	StringTie	exon	963109	963253	1000	+	.	gene_id "MSTRG.62"; transcript_id "MSTRG.62.96"; exon_number "6";
chr1	StringTie	exon	963337	963504	1000	+	.	gene_id "MSTRG.62"; transcript_id "MSTRG.62.96"; exon_number "7";
chr1	StringTie	exon	963920	964008	1000	+	.	gene_id "MSTRG.62"; transcript_id "MSTRG.62.96"; exon_number "8";
chr1	StringTie	exon	964107	964180	1000	+	.	gene_id "MSTRG.62"; transcript_id "MSTRG.62.96"; exon_number "9";
chr1	StringTie	exon	964349	964530	1000	+	.	gene_id "MSTRG.62"; transcript_id "MSTRG.62.96"; exon_number "10";
chr1	StringTie	exon	964963	966614	1000	+	.	gene_id "MSTRG.62"; transcript_id "MSTRG.62.96"; exon_number "11";
chr1	StringTie	exon	966704	966803	1000	+	.	gene_id "MSTRG.62"; transcript_id "MSTRG.62.96"; exon_number "12";
chr1	StringTie	exon	970277	970423	1000	+	.	gene_id "MSTRG.62"; transcript_id "MSTRG.62.96"; exon_number "13";
chr1	StringTie	exon	970521	970601	1000	+	.	gene_id "MSTRG.62"; transcript_id "MSTRG.62.96"; exon_number "14";
chr1	StringTie	exon	970686	970758	1000	+	.	gene_id "MSTRG.62"; transcript_id "MSTRG.62.96"; exon_number "15";
chr1	StringTie	exon	970879	971006	1000	+	.	gene_id "MSTRG.62"; transcript_id "MSTRG.62.96"; exon_number "16";
chr1	StringTie	exon	971077	971208	1000	+	.	gene_id "MSTRG.62"; transcript_id "MSTRG.62.96"; exon_number "17";
chr1	StringTie	exon	971327	971404	1000	+	.	gene_id "MSTRG.62"; transcript_id "MSTRG.62.96"; exon_number "18";
chr1	StringTie	exon	972075	972150	1000	+	.	gene_id "MSTRG.62"; transcript_id "MSTRG.62.96"; exon_number "19";
chr1	StringTie	exon	972288	972424	1000	+	.	gene_id "MSTRG.62"; transcript_id "MSTRG.62.96"; exon_number "20";
chr1	StringTie	exon	972861	973010	1000	+	.	gene_id "MSTRG.62"; transcript_id "MSTRG.62.96"; exon_number "21";
chr1	StringTie	exon	973186	973326	1000	+	.	gene_id "MSTRG.62"; transcript_id "MSTRG.62.96"; exon_number "22";
chr1	StringTie	exon	973508	973640	1000	+	.	gene_id "MSTRG.62"; transcript_id "MSTRG.62.96"; exon_number "23";
chr1	StringTie	exon	973833	974051	1000	+	.	gene_id "MSTRG.62"; transcript_id "MSTRG.62.96"; exon_number "24";
chr1	StringTie	exon	974316	974364	1000	+	.	gene_id "MSTRG.62"; transcript_id "MSTRG.62.96"; exon_number "25";
chr1	StringTie	exon	974442	974623	1000	+	.	gene_id "MSTRG.62"; transcript_id "MSTRG.62.96"; exon_number "26";
chr1	StringTie	exon	975712	975861	1000	+	.	gene_id "MSTRG.62"; transcript_id "MSTRG.62.96"; exon_number "27";
chr1	StringTie	transcript	960891	975196	1000	+	.	gene_id "MSTRG.62"; transcript_id "MSTRG.62.97";
chr1	StringTie	exon	960891	960921	1000	+	.	gene_id "MSTRG.62"; transcript_id "MSTRG.62.97"; exon_number "1";
chr1	StringTie	exon	961293	961750	1000	+	.	gene_id "MSTRG.62"; transcript_id "MSTRG.62.97"; exon_number "2";
chr1	StringTie	exon	961826	962471	1000	+	.	gene_id "MSTRG.62"; transcript_id "MSTRG.62.97"; exon_number "3";
chr1	StringTie	exon	962704	962917	1000	+	.	gene_id "MSTRG.62"; transcript_id "MSTRG.62.97"; exon_number "4";
chr1	StringTie	exon	963109	963253	1000	+	.	gene_id "MSTRG.62"; transcript_id "MSTRG.62.97"; exon_number "5";
chr1	StringTie	exon	963337	963504	1000	+	.	gene_id "MSTRG.62"; transcript_id "MSTRG.62.97"; exon_number "6";
chr1	StringTie	exon	963920	964008	1000	+	.	gene_id "MSTRG.62"; transcript_id "MSTRG.62.97"; exon_number "7";
chr1	StringTie	exon	964107	964180	1000	+	.	gene_id "MSTRG.62"; transcript_id "MSTRG.62.97"; exon_number "8";
chr1	StringTie	exon	964349	964530	1000	+	.	gene_id "MSTRG.62"; transcript_id "MSTRG.62.97"; exon_number "9";
chr1	StringTie	exon	964963	966614	1000	+	.	gene_id "MSTRG.62"; transcript_id "MSTRG.62.97"; exon_number "10";
chr1	StringTie	exon	966704	966803	1000	+	.	gene_id "MSTRG.62"; transcript_id "MSTRG.62.97"; exon_number "11";
chr1	StringTie	exon	970277	970423	1000	+	.	gene_id "MSTRG.62"; transcript_id "MSTRG.62.97"; exon_number "12";
chr1	StringTie	exon	970521	970601	1000	+	.	gene_id "MSTRG.62"; transcript_id "MSTRG.62.97"; exon_number "13";
chr1	StringTie	exon	970686	971006	1000	+	.	gene_id "MSTRG.62"; transcript_id "MSTRG.62.97"; exon_number "14";
chr1	StringTie	exon	971077	971208	1000	+	.	gene_id "MSTRG.62"; transcript_id "MSTRG.62.97"; exon_number "15";
chr1	StringTie	exon	971324	971404	1000	+	.	gene_id "MSTRG.62"; transcript_id "MSTRG.62.97"; exon_number "16";
chr1	StringTie	exon	972075	972150	1000	+	.	gene_id "MSTRG.62"; transcript_id "MSTRG.62.97"; exon_number "17";
chr1	StringTie	exon	972288	972424	1000	+	.	gene_id "MSTRG.62"; transcript_id "MSTRG.62.97"; exon_number "18";
chr1	StringTie	exon	972861	973010	1000	+	.	gene_id "MSTRG.62"; transcript_id "MSTRG.62.97"; exon_number "19";
chr1	StringTie	exon	973186	973326	1000	+	.	gene_id "MSTRG.62"; transcript_id "MSTRG.62.97"; exon_number "20";
chr1	StringTie	exon	973500	973640	1000	+	.	gene_id "MSTRG.62"; transcript_id "MSTRG.62.97"; exon_number "21";
chr1	StringTie	exon	973833	974051	1000	+	.	gene_id "MSTRG.62"; transcript_id "MSTRG.62.97"; exon_number "22";
chr1	StringTie	exon	974316	974364	1000	+	.	gene_id "MSTRG.62"; transcript_id "MSTRG.62.97"; exon_number "23";
chr1	StringTie	exon	974442	975196	1000	+	.	gene_id "MSTRG.62"; transcript_id "MSTRG.62.97"; exon_number "24";
chr1	StringTie	transcript	960906	965745	1000	+	.	gene_id "MSTRG.62"; transcript_id "MSTRG.62.98";
chr1	StringTie	exon	960906	960921	1000	+	.	gene_id "MSTRG.62"; transcript_id "MSTRG.62.98"; exon_number "1";
chr1	StringTie	exon	961293	961750	1000	+	.	gene_id "MSTRG.62"; transcript_id "MSTRG.62.98"; exon_number "2";
chr1	StringTie	exon	961826	962047	1000	+	.	gene_id "MSTRG.62"; transcript_id "MSTRG.62.98"; exon_number "3";
chr1	StringTie	exon	962355	962471	1000	+	.	gene_id "MSTRG.62"; transcript_id "MSTRG.62.98"; exon_number "4";
chr1	StringTie	exon	962704	962917	1000	+	.	gene_id "MSTRG.62"; transcript_id "MSTRG.62.98"; exon_number "5";
chr1	StringTie	exon	963032	963253	1000	+	.	gene_id "MSTRG.62"; transcript_id "MSTRG.62.98"; exon_number "6";
chr1	StringTie	exon	963337	964008	1000	+	.	gene_id "MSTRG.62"; transcript_id "MSTRG.62.98"; exon_number "7";
chr1	StringTie	exon	964107	964180	1000	+	.	gene_id "MSTRG.62"; transcript_id "MSTRG.62.98"; exon_number "8";
chr1	StringTie	exon	964349	964530	1000	+	.	gene_id "MSTRG.62"; transcript_id "MSTRG.62.98"; exon_number "9";
chr1	StringTie	exon	964963	965745	1000	+	.	gene_id "MSTRG.62"; transcript_id "MSTRG.62.98"; exon_number "10";
chr1	StringTie	transcript	960929	974047	1000	+	.	gene_id "MSTRG.62"; transcript_id "MSTRG.62.99";
chr1	StringTie	exon	960929	961552	1000	+	.	gene_id "MSTRG.62"; transcript_id "MSTRG.62.99"; exon_number "1";
chr1	StringTie	exon	961629	961750	1000	+	.	gene_id "MSTRG.62"; transcript_id "MSTRG.62.99"; exon_number "2";
chr1	StringTie	exon	961826	962047	1000	+	.	gene_id "MSTRG.62"; transcript_id "MSTRG.62.99"; exon_number "3";
chr1	StringTie	exon	962355	962471	1000	+	.	gene_id "MSTRG.62"; transcript_id "MSTRG.62.99"; exon_number "4";
chr1	StringTie	exon	962704	962917	1000	+	.	gene_id "MSTRG.62"; transcript_id "MSTRG.62.99"; exon_number "5";
chr1	StringTie	exon	963109	963253	1000	+	.	gene_id "MSTRG.62"; transcript_id "MSTRG.62.99"; exon_number "6";
chr1	StringTie	exon	963337	963504	1000	+	.	gene_id "MSTRG.62"; transcript_id "MSTRG.62.99"; exon_number "7";
chr1	StringTie	exon	963920	964008	1000	+	.	gene_id "MSTRG.62"; transcript_id "MSTRG.62.99"; exon_number "8";
chr1	StringTie	exon	964107	964167	1000	+	.	gene_id "MSTRG.62"; transcript_id "MSTRG.62.99"; exon_number "9";
chr1	StringTie	exon	964349	964530	1000	+	.	gene_id "MSTRG.62"; transcript_id "MSTRG.62.99"; exon_number "10";
chr1	StringTie	exon	964963	966803	1000	+	.	gene_id "MSTRG.62"; transcript_id "MSTRG.62.99"; exon_number "11";
chr1	StringTie	exon	970277	970423	1000	+	.	gene_id "MSTRG.62"; transcript_id "MSTRG.62.99"; exon_number "12";
chr1	StringTie	exon	970521	970601	1000	+	.	gene_id "MSTRG.62"; transcript_id "MSTRG.62.99"; exon_number "13";
chr1	StringTie	exon	970686	970760	1000	+	.	gene_id "MSTRG.62"; transcript_id "MSTRG.62.99"; exon_number "14";
chr1	StringTie	exon	970879	971006	1000	+	.	gene_id "MSTRG.62"; transcript_id "MSTRG.62.99"; exon_number "15";
chr1	StringTie	exon	971077	971208	1000	+	.	gene_id "MSTRG.62"; transcript_id "MSTRG.62.99"; exon_number "16";
chr1	StringTie	exon	971324	971404	1000	+	.	gene_id "MSTRG.62"; transcript_id "MSTRG.62.99"; exon_number "17";
chr1	StringTie	exon	972075	972150	1000	+	.	gene_id "MSTRG.62"; transcript_id "MSTRG.62.99"; exon_number "18";
chr1	StringTie	exon	972288	972424	1000	+	.	gene_id "MSTRG.62"; transcript_id "MSTRG.62.99"; exon_number "19";
chr1	StringTie	exon	972861	973010	1000	+	.	gene_id "MSTRG.62"; transcript_id "MSTRG.62.99"; exon_number "20";
chr1	StringTie	exon	973833	974047	1000	+	.	gene_id "MSTRG.62"; transcript_id "MSTRG.62.99"; exon_number "21";
chr1	StringTie	transcript	8360420	8361435	1000	+	.	gene_id "MSTRG.620"; transcript_id "MSTRG.620.1";
chr1	StringTie	exon	8360420	8360470	1000	+	.	gene_id "MSTRG.620"; transcript_id "MSTRG.620.1"; exon_number "1";
chr1	StringTie	exon	8360621	8360846	1000	+	.	gene_id "MSTRG.620"; transcript_id "MSTRG.620.1"; exon_number "2";
chr1	StringTie	exon	8360884	8361435	1000	+	.	gene_id "MSTRG.620"; transcript_id "MSTRG.620.1"; exon_number "3";
chr1	StringTie	transcript	87245761	87247573	1000	-	.	gene_id "MSTRG.6200"; transcript_id "MSTRG.6200.1";
chr1	StringTie	exon	87245761	87247573	1000	-	.	gene_id "MSTRG.6200"; transcript_id "MSTRG.6200.1"; exon_number "1";
chr15	StringTie	transcript	29233673	29235137	1000	-	.	gene_id "MSTRG.62000"; transcript_id "ENST00000560524"; gene_name "RP11-37J13.1"; ref_gene_id "ENSG00000259299";
chr15	StringTie	exon	29233673	29235137	1000	-	.	gene_id "MSTRG.62000"; transcript_id "ENST00000560524"; exon_number "1"; gene_name "RP11-37J13.1"; ref_gene_id "ENSG00000259299";
chr15	StringTie	transcript	29233868	29233979	1000	+	.	gene_id "MSTRG.62001"; transcript_id "ENST00000517059"; gene_name "snoZ278"; ref_gene_id "ENSG00000252868";
chr15	StringTie	exon	29233868	29233979	1000	+	.	gene_id "MSTRG.62001"; transcript_id "ENST00000517059"; exon_number "1"; gene_name "snoZ278"; ref_gene_id "ENSG00000252868";
chr15	StringTie	transcript	29264992	29269829	1000	-	.	gene_id "MSTRG.62002"; transcript_id "ENST00000332303"; gene_name "NSMCE3"; ref_gene_id "ENSG00000185115";
chr15	StringTie	exon	29264992	29269829	1000	-	.	gene_id "MSTRG.62002"; transcript_id "ENST00000332303"; exon_number "1"; gene_name "NSMCE3"; ref_gene_id "ENSG00000185115";
chr15	StringTie	transcript	29268062	29269833	1000	-	.	gene_id "MSTRG.62002"; transcript_id "MSTRG.62002.2";
chr15	StringTie	exon	29268062	29269330	1000	-	.	gene_id "MSTRG.62002"; transcript_id "MSTRG.62002.2"; exon_number "1";
chr15	StringTie	exon	29269376	29269833	1000	-	.	gene_id "MSTRG.62002"; transcript_id "MSTRG.62002.2"; exon_number "2";
chr15	StringTie	transcript	29268088	29269889	1000	-	.	gene_id "MSTRG.62002"; transcript_id "MSTRG.62002.3";
chr15	StringTie	exon	29268088	29269489	1000	-	.	gene_id "MSTRG.62002"; transcript_id "MSTRG.62002.3"; exon_number "1";
chr15	StringTie	exon	29269664	29269889	1000	-	.	gene_id "MSTRG.62002"; transcript_id "MSTRG.62002.3"; exon_number "2";
chr15	StringTie	transcript	29268104	29269815	1000	-	.	gene_id "MSTRG.62002"; transcript_id "MSTRG.62002.4";
chr15	StringTie	exon	29268104	29268751	1000	-	.	gene_id "MSTRG.62002"; transcript_id "MSTRG.62002.4"; exon_number "1";
chr15	StringTie	exon	29268854	29269815	1000	-	.	gene_id "MSTRG.62002"; transcript_id "MSTRG.62002.4"; exon_number "2";
chr15	StringTie	transcript	29268650	29269663	1000	+	.	gene_id "MSTRG.62003"; transcript_id "MSTRG.62003.1";
chr15	StringTie	exon	29268650	29268940	1000	+	.	gene_id "MSTRG.62003"; transcript_id "MSTRG.62003.1"; exon_number "1";
chr15	StringTie	exon	29269010	29269330	1000	+	.	gene_id "MSTRG.62003"; transcript_id "MSTRG.62003.1"; exon_number "2";
chr15	StringTie	exon	29269513	29269663	1000	+	.	gene_id "MSTRG.62003"; transcript_id "MSTRG.62003.1"; exon_number "3";
chr15	StringTie	transcript	29268766	29269430	1000	+	.	gene_id "MSTRG.62003"; transcript_id "MSTRG.62003.2";
chr15	StringTie	exon	29268766	29268940	1000	+	.	gene_id "MSTRG.62003"; transcript_id "MSTRG.62003.2"; exon_number "1";
chr15	StringTie	exon	29269235	29269430	1000	+	.	gene_id "MSTRG.62003"; transcript_id "MSTRG.62003.2"; exon_number "2";
chr15	StringTie	transcript	29268808	29269431	1000	+	.	gene_id "MSTRG.62003"; transcript_id "MSTRG.62003.3";
chr15	StringTie	exon	29268808	29268940	1000	+	.	gene_id "MSTRG.62003"; transcript_id "MSTRG.62003.3"; exon_number "1";
chr15	StringTie	exon	29269010	29269174	1000	+	.	gene_id "MSTRG.62003"; transcript_id "MSTRG.62003.3"; exon_number "2";
chr15	StringTie	exon	29269247	29269431	1000	+	.	gene_id "MSTRG.62003"; transcript_id "MSTRG.62003.3"; exon_number "3";
chr15	StringTie	transcript	29353086	29363438	1000	+	.	gene_id "MSTRG.62004"; transcript_id "MSTRG.62004.1";
chr15	StringTie	exon	29353086	29353123	1000	+	.	gene_id "MSTRG.62004"; transcript_id "MSTRG.62004.1"; exon_number "1";
chr15	StringTie	exon	29353216	29353436	1000	+	.	gene_id "MSTRG.62004"; transcript_id "MSTRG.62004.1"; exon_number "2";
chr15	StringTie	exon	29363407	29363438	1000	+	.	gene_id "MSTRG.62004"; transcript_id "MSTRG.62004.1"; exon_number "3";
chr15	StringTie	transcript	29373602	29376956	1000	-	.	gene_id "MSTRG.62005"; transcript_id "ENST00000558671"; gene_name "CTD-3118D7.1"; ref_gene_id "ENSG00000259690";
chr15	StringTie	exon	29373602	29376956	1000	-	.	gene_id "MSTRG.62005"; transcript_id "ENST00000558671"; exon_number "1"; gene_name "CTD-3118D7.1"; ref_gene_id "ENSG00000259690";
chr15	StringTie	transcript	29571030	29572914	1000	-	.	gene_id "MSTRG.62006"; transcript_id "MSTRG.62006.1";
chr15	StringTie	exon	29571030	29572914	1000	-	.	gene_id "MSTRG.62006"; transcript_id "MSTRG.62006.1"; exon_number "1";
chr15	StringTie	transcript	29579249	29580246	1000	.	.	gene_id "MSTRG.62007"; transcript_id "MSTRG.62007.1";
chr15	StringTie	exon	29579249	29580246	1000	.	.	gene_id "MSTRG.62007"; transcript_id "MSTRG.62007.1"; exon_number "1";
chr15	StringTie	transcript	29581002	29581266	1000	.	.	gene_id "MSTRG.62008"; transcript_id "MSTRG.62008.1";
chr15	StringTie	exon	29581002	29581266	1000	.	.	gene_id "MSTRG.62008"; transcript_id "MSTRG.62008.1"; exon_number "1";
chr15	StringTie	transcript	29581699	29582187	1000	.	.	gene_id "MSTRG.62009"; transcript_id "MSTRG.62009.1";
chr15	StringTie	exon	29581699	29582187	1000	.	.	gene_id "MSTRG.62009"; transcript_id "MSTRG.62009.1"; exon_number "1";
chr1	StringTie	transcript	87246271	87247545	1000	-	.	gene_id "MSTRG.6201"; transcript_id "MSTRG.6201.1";
chr1	StringTie	exon	87246271	87247136	1000	-	.	gene_id "MSTRG.6201"; transcript_id "MSTRG.6201.1"; exon_number "1";
chr1	StringTie	exon	87247412	87247545	1000	-	.	gene_id "MSTRG.6201"; transcript_id "MSTRG.6201.1"; exon_number "2";
chr15	StringTie	transcript	29585326	29585532	1000	.	.	gene_id "MSTRG.62010"; transcript_id "MSTRG.62010.1";
chr15	StringTie	exon	29585326	29585532	1000	.	.	gene_id "MSTRG.62010"; transcript_id "MSTRG.62010.1"; exon_number "1";
chr15	StringTie	transcript	29586249	29587258	1000	.	.	gene_id "MSTRG.62011"; transcript_id "MSTRG.62011.1";
chr15	StringTie	exon	29586249	29587258	1000	.	.	gene_id "MSTRG.62011"; transcript_id "MSTRG.62011.1"; exon_number "1";
chr15	StringTie	transcript	29588795	29588999	1000	.	.	gene_id "MSTRG.62012"; transcript_id "MSTRG.62012.1";
chr15	StringTie	exon	29588795	29588999	1000	.	.	gene_id "MSTRG.62012"; transcript_id "MSTRG.62012.1"; exon_number "1";
chr15	StringTie	transcript	29589481	29590665	1000	.	.	gene_id "MSTRG.62013"; transcript_id "MSTRG.62013.1";
chr15	StringTie	exon	29589481	29590665	1000	.	.	gene_id "MSTRG.62013"; transcript_id "MSTRG.62013.1"; exon_number "1";
chr15	StringTie	transcript	29592717	29593641	1000	.	.	gene_id "MSTRG.62014"; transcript_id "MSTRG.62014.1";
chr15	StringTie	exon	29592717	29593641	1000	.	.	gene_id "MSTRG.62014"; transcript_id "MSTRG.62014.1"; exon_number "1";
chr15	StringTie	transcript	29594926	29595162	1000	.	.	gene_id "MSTRG.62015"; transcript_id "MSTRG.62015.1";
chr15	StringTie	exon	29594926	29595162	1000	.	.	gene_id "MSTRG.62015"; transcript_id "MSTRG.62015.1"; exon_number "1";
chr15	StringTie	transcript	29596898	29597149	1000	.	.	gene_id "MSTRG.62016"; transcript_id "MSTRG.62016.1";
chr15	StringTie	exon	29596898	29597149	1000	.	.	gene_id "MSTRG.62016"; transcript_id "MSTRG.62016.1"; exon_number "1";
chr15	StringTie	transcript	29600591	29601440	1000	.	.	gene_id "MSTRG.62017"; transcript_id "MSTRG.62017.1";
chr15	StringTie	exon	29600591	29601440	1000	.	.	gene_id "MSTRG.62017"; transcript_id "MSTRG.62017.1"; exon_number "1";
chr15	StringTie	transcript	29605964	29606439	1000	.	.	gene_id "MSTRG.62018"; transcript_id "MSTRG.62018.1";
chr15	StringTie	exon	29605964	29606439	1000	.	.	gene_id "MSTRG.62018"; transcript_id "MSTRG.62018.1"; exon_number "1";
chr15	StringTie	transcript	29609676	29611212	1000	-	.	gene_id "MSTRG.62019"; transcript_id "ENST00000567616"; gene_name "RP11-300A12.2"; ref_gene_id "ENSG00000259814";
chr15	StringTie	exon	29609676	29611212	1000	-	.	gene_id "MSTRG.62019"; transcript_id "ENST00000567616"; exon_number "1"; gene_name "RP11-300A12.2"; ref_gene_id "ENSG00000259814";
chr1	StringTie	transcript	87251045	87279037	1000	+	.	gene_id "MSTRG.6202"; transcript_id "MSTRG.6202.1";
chr1	StringTie	exon	87251045	87253174	1000	+	.	gene_id "MSTRG.6202"; transcript_id "MSTRG.6202.1"; exon_number "1";
chr1	StringTie	exon	87261208	87261483	1000	+	.	gene_id "MSTRG.6202"; transcript_id "MSTRG.6202.1"; exon_number "2";
chr1	StringTie	exon	87276207	87279037	1000	+	.	gene_id "MSTRG.6202"; transcript_id "MSTRG.6202.1"; exon_number "3";
chr1	StringTie	transcript	87252860	87277137	1000	+	.	gene_id "MSTRG.6202"; transcript_id "MSTRG.6202.2";
chr1	StringTie	exon	87252860	87253112	1000	+	.	gene_id "MSTRG.6202"; transcript_id "MSTRG.6202.2"; exon_number "1";
chr1	StringTie	exon	87261208	87261892	1000	+	.	gene_id "MSTRG.6202"; transcript_id "MSTRG.6202.2"; exon_number "2";
chr1	StringTie	exon	87276207	87277137	1000	+	.	gene_id "MSTRG.6202"; transcript_id "MSTRG.6202.2"; exon_number "3";
chr15	StringTie	transcript	29612570	29614274	1000	+	.	gene_id "MSTRG.62020"; transcript_id "ENST00000560273"; gene_name "TUBBP8"; ref_gene_id "ENSG00000259300";
chr15	StringTie	exon	29612570	29612824	1000	+	.	gene_id "MSTRG.62020"; transcript_id "ENST00000560273"; exon_number "1"; gene_name "TUBBP8"; ref_gene_id "ENSG00000259300";
chr15	StringTie	exon	29613298	29614274	1000	+	.	gene_id "MSTRG.62020"; transcript_id "ENST00000560273"; exon_number "2"; gene_name "TUBBP8"; ref_gene_id "ENSG00000259300";
chr15	StringTie	transcript	29620895	29621123	1000	.	.	gene_id "MSTRG.62021"; transcript_id "MSTRG.62021.1";
chr15	StringTie	exon	29620895	29621123	1000	.	.	gene_id "MSTRG.62021"; transcript_id "MSTRG.62021.1"; exon_number "1";
chr15	StringTie	transcript	29625688	29625898	1000	.	.	gene_id "MSTRG.62022"; transcript_id "MSTRG.62022.1";
chr15	StringTie	exon	29625688	29625898	1000	.	.	gene_id "MSTRG.62022"; transcript_id "MSTRG.62022.1"; exon_number "1";
chr15	StringTie	transcript	29626660	29657495	1000	-	.	gene_id "MSTRG.62023"; transcript_id "MSTRG.62023.1";
chr15	StringTie	exon	29626660	29627538	1000	-	.	gene_id "MSTRG.62023"; transcript_id "MSTRG.62023.1"; exon_number "1";
chr15	StringTie	exon	29632867	29632995	1000	-	.	gene_id "MSTRG.62023"; transcript_id "MSTRG.62023.1"; exon_number "2";
chr15	StringTie	exon	29656958	29657495	1000	-	.	gene_id "MSTRG.62023"; transcript_id "MSTRG.62023.1"; exon_number "3";
chr15	StringTie	transcript	29626779	29635027	1000	-	.	gene_id "MSTRG.62023"; transcript_id "MSTRG.62023.2";
chr15	StringTie	exon	29626779	29627538	1000	-	.	gene_id "MSTRG.62023"; transcript_id "MSTRG.62023.2"; exon_number "1";
chr15	StringTie	exon	29634016	29635027	1000	-	.	gene_id "MSTRG.62023"; transcript_id "MSTRG.62023.2"; exon_number "2";
chr15	StringTie	transcript	29627042	29657482	1000	-	.	gene_id "MSTRG.62023"; transcript_id "MSTRG.62023.3";
chr15	StringTie	exon	29627042	29627538	1000	-	.	gene_id "MSTRG.62023"; transcript_id "MSTRG.62023.3"; exon_number "1";
chr15	StringTie	exon	29636159	29638109	1000	-	.	gene_id "MSTRG.62023"; transcript_id "MSTRG.62023.3"; exon_number "2";
chr15	StringTie	exon	29656958	29657482	1000	-	.	gene_id "MSTRG.62023"; transcript_id "MSTRG.62023.3"; exon_number "3";
chr15	StringTie	transcript	29646083	29657466	1000	-	.	gene_id "MSTRG.62023"; transcript_id "MSTRG.62023.4";
chr15	StringTie	exon	29646083	29646585	1000	-	.	gene_id "MSTRG.62023"; transcript_id "MSTRG.62023.4"; exon_number "1";
chr15	StringTie	exon	29656958	29657466	1000	-	.	gene_id "MSTRG.62023"; transcript_id "MSTRG.62023.4"; exon_number "2";
chr15	StringTie	transcript	29650559	29657471	1000	-	.	gene_id "MSTRG.62023"; transcript_id "MSTRG.62023.5";
chr15	StringTie	exon	29650559	29650835	1000	-	.	gene_id "MSTRG.62023"; transcript_id "MSTRG.62023.5"; exon_number "1";
chr15	StringTie	exon	29656958	29657471	1000	-	.	gene_id "MSTRG.62023"; transcript_id "MSTRG.62023.5"; exon_number "2";
chr15	StringTie	transcript	29674990	29679168	1000	+	.	gene_id "MSTRG.62024"; transcript_id "ENST00000536835"; gene_name "RP11-680F8.1"; ref_gene_id "ENSG00000256802";
chr15	StringTie	exon	29674990	29675526	1000	+	.	gene_id "MSTRG.62024"; transcript_id "ENST00000536835"; exon_number "1"; gene_name "RP11-680F8.1"; ref_gene_id "ENSG00000256802";
chr15	StringTie	exon	29677176	29679168	1000	+	.	gene_id "MSTRG.62024"; transcript_id "ENST00000536835"; exon_number "2"; gene_name "RP11-680F8.1"; ref_gene_id "ENSG00000256802";
chr15	StringTie	transcript	29677213	29680957	1000	+	.	gene_id "MSTRG.62024"; transcript_id "ENST00000560994"; gene_name "RP11-680F8.1"; ref_gene_id "ENSG00000256802";
chr15	StringTie	exon	29677213	29677416	1000	+	.	gene_id "MSTRG.62024"; transcript_id "ENST00000560994"; exon_number "1"; gene_name "RP11-680F8.1"; ref_gene_id "ENSG00000256802";
chr15	StringTie	exon	29680752	29680957	1000	+	.	gene_id "MSTRG.62024"; transcript_id "ENST00000560994"; exon_number "2"; gene_name "RP11-680F8.1"; ref_gene_id "ENSG00000256802";
chr15	StringTie	transcript	29638821	29679872	1000	+	.	gene_id "MSTRG.62024"; transcript_id "MSTRG.62024.1";
chr15	StringTie	exon	29638821	29638946	1000	+	.	gene_id "MSTRG.62024"; transcript_id "MSTRG.62024.1"; exon_number "1";
chr15	StringTie	exon	29656979	29657039	1000	+	.	gene_id "MSTRG.62024"; transcript_id "MSTRG.62024.1"; exon_number "2";
chr15	StringTie	exon	29664466	29664554	1000	+	.	gene_id "MSTRG.62024"; transcript_id "MSTRG.62024.1"; exon_number "3";
chr15	StringTie	exon	29668000	29669500	1000	+	.	gene_id "MSTRG.62024"; transcript_id "MSTRG.62024.1"; exon_number "4";
chr15	StringTie	exon	29677176	29679872	1000	+	.	gene_id "MSTRG.62024"; transcript_id "MSTRG.62024.1"; exon_number "5";
chr15	StringTie	transcript	29673800	29680954	1000	+	.	gene_id "MSTRG.62024"; transcript_id "MSTRG.62024.10";
chr15	StringTie	exon	29673800	29673843	1000	+	.	gene_id "MSTRG.62024"; transcript_id "MSTRG.62024.10"; exon_number "1";
chr15	StringTie	exon	29674291	29674661	1000	+	.	gene_id "MSTRG.62024"; transcript_id "MSTRG.62024.10"; exon_number "2";
chr15	StringTie	exon	29675337	29675526	1000	+	.	gene_id "MSTRG.62024"; transcript_id "MSTRG.62024.10"; exon_number "3";
chr15	StringTie	exon	29677176	29677416	1000	+	.	gene_id "MSTRG.62024"; transcript_id "MSTRG.62024.10"; exon_number "4";
chr15	StringTie	exon	29680752	29680954	1000	+	.	gene_id "MSTRG.62024"; transcript_id "MSTRG.62024.10"; exon_number "5";
chr15	StringTie	transcript	29674673	29685435	1000	+	.	gene_id "MSTRG.62024"; transcript_id "MSTRG.62024.11";
chr15	StringTie	exon	29674673	29675526	1000	+	.	gene_id "MSTRG.62024"; transcript_id "MSTRG.62024.11"; exon_number "1";
chr15	StringTie	exon	29680752	29685435	1000	+	.	gene_id "MSTRG.62024"; transcript_id "MSTRG.62024.11"; exon_number "2";
chr15	StringTie	transcript	29674698	29687767	1000	+	.	gene_id "MSTRG.62024"; transcript_id "MSTRG.62024.12";
chr15	StringTie	exon	29674698	29675890	1000	+	.	gene_id "MSTRG.62024"; transcript_id "MSTRG.62024.12"; exon_number "1";
chr15	StringTie	exon	29677176	29677416	1000	+	.	gene_id "MSTRG.62024"; transcript_id "MSTRG.62024.12"; exon_number "2";
chr15	StringTie	exon	29680752	29687767	1000	+	.	gene_id "MSTRG.62024"; transcript_id "MSTRG.62024.12"; exon_number "3";
chr15	StringTie	transcript	29674744	29685797	1000	+	.	gene_id "MSTRG.62024"; transcript_id "MSTRG.62024.13";
chr15	StringTie	exon	29674744	29676015	1000	+	.	gene_id "MSTRG.62024"; transcript_id "MSTRG.62024.13"; exon_number "1";
chr15	StringTie	exon	29677176	29677416	1000	+	.	gene_id "MSTRG.62024"; transcript_id "MSTRG.62024.13"; exon_number "2";
chr15	StringTie	exon	29680752	29685797	1000	+	.	gene_id "MSTRG.62024"; transcript_id "MSTRG.62024.13"; exon_number "3";
chr15	StringTie	transcript	29674753	29675626	1000	+	.	gene_id "MSTRG.62024"; transcript_id "MSTRG.62024.14";
chr15	StringTie	exon	29674753	29675234	1000	+	.	gene_id "MSTRG.62024"; transcript_id "MSTRG.62024.14"; exon_number "1";
chr15	StringTie	exon	29675256	29675626	1000	+	.	gene_id "MSTRG.62024"; transcript_id "MSTRG.62024.14"; exon_number "2";
chr15	StringTie	transcript	29674792	29681568	1000	+	.	gene_id "MSTRG.62024"; transcript_id "MSTRG.62024.15";
chr15	StringTie	exon	29674792	29675526	1000	+	.	gene_id "MSTRG.62024"; transcript_id "MSTRG.62024.15"; exon_number "1";
chr15	StringTie	exon	29677160	29677416	1000	+	.	gene_id "MSTRG.62024"; transcript_id "MSTRG.62024.15"; exon_number "2";
chr15	StringTie	exon	29680752	29681568	1000	+	.	gene_id "MSTRG.62024"; transcript_id "MSTRG.62024.15"; exon_number "3";
chr15	StringTie	transcript	29674797	29687122	1000	+	.	gene_id "MSTRG.62024"; transcript_id "MSTRG.62024.16";
chr15	StringTie	exon	29674797	29675890	1000	+	.	gene_id "MSTRG.62024"; transcript_id "MSTRG.62024.16"; exon_number "1";
chr15	StringTie	exon	29677176	29677416	1000	+	.	gene_id "MSTRG.62024"; transcript_id "MSTRG.62024.16"; exon_number "2";
chr15	StringTie	exon	29686025	29687122	1000	+	.	gene_id "MSTRG.62024"; transcript_id "MSTRG.62024.16"; exon_number "3";
chr15	StringTie	transcript	29674812	29684764	1000	+	.	gene_id "MSTRG.62024"; transcript_id "MSTRG.62024.17";
chr15	StringTie	exon	29674812	29675526	1000	+	.	gene_id "MSTRG.62024"; transcript_id "MSTRG.62024.17"; exon_number "1";
chr15	StringTie	exon	29675701	29675890	1000	+	.	gene_id "MSTRG.62024"; transcript_id "MSTRG.62024.17"; exon_number "2";
chr15	StringTie	exon	29677176	29677416	1000	+	.	gene_id "MSTRG.62024"; transcript_id "MSTRG.62024.17"; exon_number "3";
chr15	StringTie	exon	29680752	29684764	1000	+	.	gene_id "MSTRG.62024"; transcript_id "MSTRG.62024.17"; exon_number "4";
chr15	StringTie	transcript	29674813	29681072	1000	+	.	gene_id "MSTRG.62024"; transcript_id "MSTRG.62024.18";
chr15	StringTie	exon	29674813	29675526	1000	+	.	gene_id "MSTRG.62024"; transcript_id "MSTRG.62024.18"; exon_number "1";
chr15	StringTie	exon	29677176	29677416	1000	+	.	gene_id "MSTRG.62024"; transcript_id "MSTRG.62024.18"; exon_number "2";
chr15	StringTie	exon	29680601	29681072	1000	+	.	gene_id "MSTRG.62024"; transcript_id "MSTRG.62024.18"; exon_number "3";
chr15	StringTie	transcript	29674825	29685197	1000	+	.	gene_id "MSTRG.62024"; transcript_id "MSTRG.62024.19";
chr15	StringTie	exon	29674825	29675526	1000	+	.	gene_id "MSTRG.62024"; transcript_id "MSTRG.62024.19"; exon_number "1";
chr15	StringTie	exon	29677176	29677416	1000	+	.	gene_id "MSTRG.62024"; transcript_id "MSTRG.62024.19"; exon_number "2";
chr15	StringTie	exon	29685099	29685197	1000	+	.	gene_id "MSTRG.62024"; transcript_id "MSTRG.62024.19"; exon_number "3";
chr15	StringTie	transcript	29664430	29669496	1000	+	.	gene_id "MSTRG.62024"; transcript_id "MSTRG.62024.2";
chr15	StringTie	exon	29664430	29664554	1000	+	.	gene_id "MSTRG.62024"; transcript_id "MSTRG.62024.2"; exon_number "1";
chr15	StringTie	exon	29668000	29669239	1000	+	.	gene_id "MSTRG.62024"; transcript_id "MSTRG.62024.2"; exon_number "2";
chr15	StringTie	exon	29669334	29669496	1000	+	.	gene_id "MSTRG.62024"; transcript_id "MSTRG.62024.2"; exon_number "3";
chr15	StringTie	transcript	29674835	29691695	1000	+	.	gene_id "MSTRG.62024"; transcript_id "MSTRG.62024.20";
chr15	StringTie	exon	29674835	29676015	1000	+	.	gene_id "MSTRG.62024"; transcript_id "MSTRG.62024.20"; exon_number "1";
chr15	StringTie	exon	29677176	29677416	1000	+	.	gene_id "MSTRG.62024"; transcript_id "MSTRG.62024.20"; exon_number "2";
chr15	StringTie	exon	29690431	29691695	1000	+	.	gene_id "MSTRG.62024"; transcript_id "MSTRG.62024.20"; exon_number "3";
chr15	StringTie	transcript	29674905	29680973	1000	+	.	gene_id "MSTRG.62024"; transcript_id "MSTRG.62024.21";
chr15	StringTie	exon	29674905	29675526	1000	+	.	gene_id "MSTRG.62024"; transcript_id "MSTRG.62024.21"; exon_number "1";
chr15	StringTie	exon	29677176	29678962	1000	+	.	gene_id "MSTRG.62024"; transcript_id "MSTRG.62024.21"; exon_number "2";
chr15	StringTie	exon	29680752	29680973	1000	+	.	gene_id "MSTRG.62024"; transcript_id "MSTRG.62024.21"; exon_number "3";
chr15	StringTie	transcript	29674987	29681655	1000	+	.	gene_id "MSTRG.62024"; transcript_id "MSTRG.62024.22";
chr15	StringTie	exon	29674987	29675526	1000	+	.	gene_id "MSTRG.62024"; transcript_id "MSTRG.62024.22"; exon_number "1";
chr15	StringTie	exon	29677186	29677416	1000	+	.	gene_id "MSTRG.62024"; transcript_id "MSTRG.62024.22"; exon_number "2";
chr15	StringTie	exon	29680752	29681655	1000	+	.	gene_id "MSTRG.62024"; transcript_id "MSTRG.62024.22"; exon_number "3";
chr15	StringTie	transcript	29675784	29680967	1000	+	.	gene_id "MSTRG.62024"; transcript_id "MSTRG.62024.24";
chr15	StringTie	exon	29675784	29675890	1000	+	.	gene_id "MSTRG.62024"; transcript_id "MSTRG.62024.24"; exon_number "1";
chr15	StringTie	exon	29677176	29677416	1000	+	.	gene_id "MSTRG.62024"; transcript_id "MSTRG.62024.24"; exon_number "2";
chr15	StringTie	exon	29680601	29680967	1000	+	.	gene_id "MSTRG.62024"; transcript_id "MSTRG.62024.24"; exon_number "3";
chr15	StringTie	transcript	29664508	29669501	1000	+	.	gene_id "MSTRG.62024"; transcript_id "MSTRG.62024.3";
chr15	StringTie	exon	29664508	29664554	1000	+	.	gene_id "MSTRG.62024"; transcript_id "MSTRG.62024.3"; exon_number "1";
chr15	StringTie	exon	29669334	29669501	1000	+	.	gene_id "MSTRG.62024"; transcript_id "MSTRG.62024.3"; exon_number "2";
chr15	StringTie	transcript	29671112	29681072	1000	+	.	gene_id "MSTRG.62024"; transcript_id "MSTRG.62024.4";
chr15	StringTie	exon	29671112	29671267	1000	+	.	gene_id "MSTRG.62024"; transcript_id "MSTRG.62024.4"; exon_number "1";
chr15	StringTie	exon	29677176	29677416	1000	+	.	gene_id "MSTRG.62024"; transcript_id "MSTRG.62024.4"; exon_number "2";
chr15	StringTie	exon	29680752	29681072	1000	+	.	gene_id "MSTRG.62024"; transcript_id "MSTRG.62024.4"; exon_number "3";
chr15	StringTie	transcript	29671184	29692342	1000	+	.	gene_id "MSTRG.62024"; transcript_id "MSTRG.62024.5";
chr15	StringTie	exon	29671184	29671267	1000	+	.	gene_id "MSTRG.62024"; transcript_id "MSTRG.62024.5"; exon_number "1";
chr15	StringTie	exon	29674291	29675890	1000	+	.	gene_id "MSTRG.62024"; transcript_id "MSTRG.62024.5"; exon_number "2";
chr15	StringTie	exon	29677176	29677416	1000	+	.	gene_id "MSTRG.62024"; transcript_id "MSTRG.62024.5"; exon_number "3";
chr15	StringTie	exon	29690431	29692342	1000	+	.	gene_id "MSTRG.62024"; transcript_id "MSTRG.62024.5"; exon_number "4";
chr15	StringTie	transcript	29671186	29697349	1000	+	.	gene_id "MSTRG.62024"; transcript_id "MSTRG.62024.6";
chr15	StringTie	exon	29671186	29671278	1000	+	.	gene_id "MSTRG.62024"; transcript_id "MSTRG.62024.6"; exon_number "1";
chr15	StringTie	exon	29675337	29675526	1000	+	.	gene_id "MSTRG.62024"; transcript_id "MSTRG.62024.6"; exon_number "2";
chr15	StringTie	exon	29677176	29677416	1000	+	.	gene_id "MSTRG.62024"; transcript_id "MSTRG.62024.6"; exon_number "3";
chr15	StringTie	exon	29680752	29686976	1000	+	.	gene_id "MSTRG.62024"; transcript_id "MSTRG.62024.6"; exon_number "4";
chr15	StringTie	exon	29690431	29697349	1000	+	.	gene_id "MSTRG.62024"; transcript_id "MSTRG.62024.6"; exon_number "5";
chr15	StringTie	transcript	29673510	29691047	1000	+	.	gene_id "MSTRG.62024"; transcript_id "MSTRG.62024.7";
chr15	StringTie	exon	29673510	29673843	1000	+	.	gene_id "MSTRG.62024"; transcript_id "MSTRG.62024.7"; exon_number "1";
chr15	StringTie	exon	29674291	29675526	1000	+	.	gene_id "MSTRG.62024"; transcript_id "MSTRG.62024.7"; exon_number "2";
chr15	StringTie	exon	29677176	29677416	1000	+	.	gene_id "MSTRG.62024"; transcript_id "MSTRG.62024.7"; exon_number "3";
chr15	StringTie	exon	29690431	29691047	1000	+	.	gene_id "MSTRG.62024"; transcript_id "MSTRG.62024.7"; exon_number "4";
chr15	StringTie	transcript	29673744	29686140	1000	+	.	gene_id "MSTRG.62024"; transcript_id "MSTRG.62024.8";
chr15	StringTie	exon	29673744	29673843	1000	+	.	gene_id "MSTRG.62024"; transcript_id "MSTRG.62024.8"; exon_number "1";
chr15	StringTie	exon	29674291	29675526	1000	+	.	gene_id "MSTRG.62024"; transcript_id "MSTRG.62024.8"; exon_number "2";
chr15	StringTie	exon	29677176	29677416	1000	+	.	gene_id "MSTRG.62024"; transcript_id "MSTRG.62024.8"; exon_number "3";
chr15	StringTie	exon	29680752	29686140	1000	+	.	gene_id "MSTRG.62024"; transcript_id "MSTRG.62024.8"; exon_number "4";
chr15	StringTie	transcript	29673792	29692799	1000	+	.	gene_id "MSTRG.62024"; transcript_id "MSTRG.62024.9";
chr15	StringTie	exon	29673792	29673843	1000	+	.	gene_id "MSTRG.62024"; transcript_id "MSTRG.62024.9"; exon_number "1";
chr15	StringTie	exon	29675389	29675526	1000	+	.	gene_id "MSTRG.62024"; transcript_id "MSTRG.62024.9"; exon_number "2";
chr15	StringTie	exon	29677176	29677416	1000	+	.	gene_id "MSTRG.62024"; transcript_id "MSTRG.62024.9"; exon_number "3";
chr15	StringTie	exon	29680752	29687568	1000	+	.	gene_id "MSTRG.62024"; transcript_id "MSTRG.62024.9"; exon_number "4";
chr15	StringTie	exon	29690431	29692799	1000	+	.	gene_id "MSTRG.62024"; transcript_id "MSTRG.62024.9"; exon_number "5";
chr15	StringTie	transcript	29674970	29675526	1000	-	.	gene_id "MSTRG.62025"; transcript_id "MSTRG.62025.1";
chr15	StringTie	exon	29674970	29675179	1000	-	.	gene_id "MSTRG.62025"; transcript_id "MSTRG.62025.1"; exon_number "1";
chr15	StringTie	exon	29675511	29675526	1000	-	.	gene_id "MSTRG.62025"; transcript_id "MSTRG.62025.1"; exon_number "2";
chr15	StringTie	transcript	29675040	29675517	1000	-	.	gene_id "MSTRG.62025"; transcript_id "MSTRG.62025.2";
chr15	StringTie	exon	29675040	29675194	1000	-	.	gene_id "MSTRG.62025"; transcript_id "MSTRG.62025.2"; exon_number "1";
chr15	StringTie	exon	29675349	29675517	1000	-	.	gene_id "MSTRG.62025"; transcript_id "MSTRG.62025.2"; exon_number "2";
chr15	StringTie	transcript	29675121	29675543	1000	-	.	gene_id "MSTRG.62025"; transcript_id "MSTRG.62025.3";
chr15	StringTie	exon	29675121	29675194	1000	-	.	gene_id "MSTRG.62025"; transcript_id "MSTRG.62025.3"; exon_number "1";
chr15	StringTie	exon	29675352	29675543	1000	-	.	gene_id "MSTRG.62025"; transcript_id "MSTRG.62025.3"; exon_number "2";
chr15	StringTie	transcript	29679358	29690006	1000	-	.	gene_id "MSTRG.62026"; transcript_id "MSTRG.62026.1";
chr15	StringTie	exon	29679358	29685200	1000	-	.	gene_id "MSTRG.62026"; transcript_id "MSTRG.62026.1"; exon_number "1";
chr15	StringTie	exon	29685465	29685617	1000	-	.	gene_id "MSTRG.62026"; transcript_id "MSTRG.62026.1"; exon_number "2";
chr15	StringTie	exon	29686901	29690006	1000	-	.	gene_id "MSTRG.62026"; transcript_id "MSTRG.62026.1"; exon_number "3";
chr15	StringTie	transcript	29680959	29687695	1000	-	.	gene_id "MSTRG.62026"; transcript_id "MSTRG.62026.2";
chr15	StringTie	exon	29680959	29685200	1000	-	.	gene_id "MSTRG.62026"; transcript_id "MSTRG.62026.2"; exon_number "1";
chr15	StringTie	exon	29685465	29685931	1000	-	.	gene_id "MSTRG.62026"; transcript_id "MSTRG.62026.2"; exon_number "2";
chr15	StringTie	exon	29686077	29686173	1000	-	.	gene_id "MSTRG.62026"; transcript_id "MSTRG.62026.2"; exon_number "3";
chr15	StringTie	exon	29686901	29687695	1000	-	.	gene_id "MSTRG.62026"; transcript_id "MSTRG.62026.2"; exon_number "4";
chr15	StringTie	transcript	29680961	29687408	1000	-	.	gene_id "MSTRG.62026"; transcript_id "MSTRG.62026.3";
chr15	StringTie	exon	29680961	29685200	1000	-	.	gene_id "MSTRG.62026"; transcript_id "MSTRG.62026.3"; exon_number "1";
chr15	StringTie	exon	29685465	29685931	1000	-	.	gene_id "MSTRG.62026"; transcript_id "MSTRG.62026.3"; exon_number "2";
chr15	StringTie	exon	29686077	29686173	1000	-	.	gene_id "MSTRG.62026"; transcript_id "MSTRG.62026.3"; exon_number "3";
chr15	StringTie	exon	29686901	29687011	1000	-	.	gene_id "MSTRG.62026"; transcript_id "MSTRG.62026.3"; exon_number "4";
chr15	StringTie	exon	29687219	29687408	1000	-	.	gene_id "MSTRG.62026"; transcript_id "MSTRG.62026.3"; exon_number "5";
chr15	StringTie	transcript	29681062	29687471	1000	-	.	gene_id "MSTRG.62026"; transcript_id "MSTRG.62026.4";
chr15	StringTie	exon	29681062	29685200	1000	-	.	gene_id "MSTRG.62026"; transcript_id "MSTRG.62026.4"; exon_number "1";
chr15	StringTie	exon	29685465	29685617	1000	-	.	gene_id "MSTRG.62026"; transcript_id "MSTRG.62026.4"; exon_number "2";
chr15	StringTie	exon	29685802	29685931	1000	-	.	gene_id "MSTRG.62026"; transcript_id "MSTRG.62026.4"; exon_number "3";
chr15	StringTie	exon	29686077	29686173	1000	-	.	gene_id "MSTRG.62026"; transcript_id "MSTRG.62026.4"; exon_number "4";
chr15	StringTie	exon	29686901	29687471	1000	-	.	gene_id "MSTRG.62026"; transcript_id "MSTRG.62026.4"; exon_number "5";
chr15	StringTie	transcript	29681196	29687545	1000	-	.	gene_id "MSTRG.62026"; transcript_id "MSTRG.62026.5";
chr15	StringTie	exon	29681196	29685200	1000	-	.	gene_id "MSTRG.62026"; transcript_id "MSTRG.62026.5"; exon_number "1";
chr15	StringTie	exon	29685465	29685931	1000	-	.	gene_id "MSTRG.62026"; transcript_id "MSTRG.62026.5"; exon_number "2";
chr15	StringTie	exon	29686901	29687545	1000	-	.	gene_id "MSTRG.62026"; transcript_id "MSTRG.62026.5"; exon_number "3";
chr15	StringTie	transcript	29684833	29686203	1000	-	.	gene_id "MSTRG.62026"; transcript_id "MSTRG.62026.6";
chr15	StringTie	exon	29684833	29685200	1000	-	.	gene_id "MSTRG.62026"; transcript_id "MSTRG.62026.6"; exon_number "1";
chr15	StringTie	exon	29685465	29685617	1000	-	.	gene_id "MSTRG.62026"; transcript_id "MSTRG.62026.6"; exon_number "2";
chr15	StringTie	exon	29685802	29686203	1000	-	.	gene_id "MSTRG.62026"; transcript_id "MSTRG.62026.6"; exon_number "3";
chr15	StringTie	transcript	29699367	29822503	1000	-	.	gene_id "MSTRG.62027"; transcript_id "ENST00000346128"; gene_name "TJP1"; ref_gene_id "ENSG00000104067";
chr15	StringTie	exon	29699367	29701689	1000	-	.	gene_id "MSTRG.62027"; transcript_id "ENST00000346128"; exon_number "1"; gene_name "TJP1"; ref_gene_id "ENSG00000104067";
chr15	StringTie	exon	29704222	29704305	1000	-	.	gene_id "MSTRG.62027"; transcript_id "ENST00000346128"; exon_number "2"; gene_name "TJP1"; ref_gene_id "ENSG00000104067";
chr15	StringTie	exon	29705528	29705745	1000	-	.	gene_id "MSTRG.62027"; transcript_id "ENST00000346128"; exon_number "3"; gene_name "TJP1"; ref_gene_id "ENSG00000104067";
chr15	StringTie	exon	29708559	29709036	1000	-	.	gene_id "MSTRG.62027"; transcript_id "ENST00000346128"; exon_number "4"; gene_name "TJP1"; ref_gene_id "ENSG00000104067";
chr15	StringTie	exon	29710831	29711000	1000	-	.	gene_id "MSTRG.62027"; transcript_id "ENST00000346128"; exon_number "5"; gene_name "TJP1"; ref_gene_id "ENSG00000104067";
chr15	StringTie	exon	29716611	29716838	1000	-	.	gene_id "MSTRG.62027"; transcript_id "ENST00000346128"; exon_number "6"; gene_name "TJP1"; ref_gene_id "ENSG00000104067";
chr15	StringTie	exon	29718021	29718118	1000	-	.	gene_id "MSTRG.62027"; transcript_id "ENST00000346128"; exon_number "7"; gene_name "TJP1"; ref_gene_id "ENSG00000104067";
chr15	StringTie	exon	29718266	29719138	1000	-	.	gene_id "MSTRG.62027"; transcript_id "ENST00000346128"; exon_number "8"; gene_name "TJP1"; ref_gene_id "ENSG00000104067";
chr15	StringTie	exon	29719777	29720016	1000	-	.	gene_id "MSTRG.62027"; transcript_id "ENST00000346128"; exon_number "9"; gene_name "TJP1"; ref_gene_id "ENSG00000104067";
chr15	StringTie	exon	29720358	29720708	1000	-	.	gene_id "MSTRG.62027"; transcript_id "ENST00000346128"; exon_number "10"; gene_name "TJP1"; ref_gene_id "ENSG00000104067";
chr15	StringTie	exon	29726379	29726479	1000	-	.	gene_id "MSTRG.62027"; transcript_id "ENST00000346128"; exon_number "11"; gene_name "TJP1"; ref_gene_id "ENSG00000104067";
chr15	StringTie	exon	29726781	29726991	1000	-	.	gene_id "MSTRG.62027"; transcript_id "ENST00000346128"; exon_number "12"; gene_name "TJP1"; ref_gene_id "ENSG00000104067";
chr15	StringTie	exon	29727937	29728019	1000	-	.	gene_id "MSTRG.62027"; transcript_id "ENST00000346128"; exon_number "13"; gene_name "TJP1"; ref_gene_id "ENSG00000104067";
chr15	StringTie	exon	29732433	29732528	1000	-	.	gene_id "MSTRG.62027"; transcript_id "ENST00000346128"; exon_number "14"; gene_name "TJP1"; ref_gene_id "ENSG00000104067";
chr15	StringTie	exon	29732631	29732815	1000	-	.	gene_id "MSTRG.62027"; transcript_id "ENST00000346128"; exon_number "15"; gene_name "TJP1"; ref_gene_id "ENSG00000104067";
chr15	StringTie	exon	29733094	29733313	1000	-	.	gene_id "MSTRG.62027"; transcript_id "ENST00000346128"; exon_number "16"; gene_name "TJP1"; ref_gene_id "ENSG00000104067";
chr15	StringTie	exon	29734274	29734382	1000	-	.	gene_id "MSTRG.62027"; transcript_id "ENST00000346128"; exon_number "17"; gene_name "TJP1"; ref_gene_id "ENSG00000104067";
chr15	StringTie	exon	29737264	29737414	1000	-	.	gene_id "MSTRG.62027"; transcript_id "ENST00000346128"; exon_number "18"; gene_name "TJP1"; ref_gene_id "ENSG00000104067";
chr15	StringTie	exon	29741331	29741436	1000	-	.	gene_id "MSTRG.62027"; transcript_id "ENST00000346128"; exon_number "19"; gene_name "TJP1"; ref_gene_id "ENSG00000104067";
chr15	StringTie	exon	29742642	29742781	1000	-	.	gene_id "MSTRG.62027"; transcript_id "ENST00000346128"; exon_number "20"; gene_name "TJP1"; ref_gene_id "ENSG00000104067";
chr15	StringTie	exon	29761139	29761286	1000	-	.	gene_id "MSTRG.62027"; transcript_id "ENST00000346128"; exon_number "21"; gene_name "TJP1"; ref_gene_id "ENSG00000104067";
chr15	StringTie	exon	29761601	29761769	1000	-	.	gene_id "MSTRG.62027"; transcript_id "ENST00000346128"; exon_number "22"; gene_name "TJP1"; ref_gene_id "ENSG00000104067";
chr15	StringTie	exon	29762335	29762438	1000	-	.	gene_id "MSTRG.62027"; transcript_id "ENST00000346128"; exon_number "23"; gene_name "TJP1"; ref_gene_id "ENSG00000104067";
chr15	StringTie	exon	29766266	29766542	1000	-	.	gene_id "MSTRG.62027"; transcript_id "ENST00000346128"; exon_number "24"; gene_name "TJP1"; ref_gene_id "ENSG00000104067";
chr15	StringTie	exon	29772064	29772166	1000	-	.	gene_id "MSTRG.62027"; transcript_id "ENST00000346128"; exon_number "25"; gene_name "TJP1"; ref_gene_id "ENSG00000104067";
chr15	StringTie	exon	29773233	29773357	1000	-	.	gene_id "MSTRG.62027"; transcript_id "ENST00000346128"; exon_number "26"; gene_name "TJP1"; ref_gene_id "ENSG00000104067";
chr15	StringTie	exon	29800646	29800702	1000	-	.	gene_id "MSTRG.62027"; transcript_id "ENST00000346128"; exon_number "27"; gene_name "TJP1"; ref_gene_id "ENSG00000104067";
chr15	StringTie	exon	29822002	29822503	1000	-	.	gene_id "MSTRG.62027"; transcript_id "ENST00000346128"; exon_number "28"; gene_name "TJP1"; ref_gene_id "ENSG00000104067";
chr15	StringTie	transcript	29700155	29822028	1000	-	.	gene_id "MSTRG.62027"; transcript_id "ENST00000356107"; gene_name "TJP1"; ref_gene_id "ENSG00000104067";
chr15	StringTie	exon	29700155	29701689	1000	-	.	gene_id "MSTRG.62027"; transcript_id "ENST00000356107"; exon_number "1"; gene_name "TJP1"; ref_gene_id "ENSG00000104067";
chr15	StringTie	exon	29704162	29704305	1000	-	.	gene_id "MSTRG.62027"; transcript_id "ENST00000356107"; exon_number "2"; gene_name "TJP1"; ref_gene_id "ENSG00000104067";
chr15	StringTie	exon	29705528	29705745	1000	-	.	gene_id "MSTRG.62027"; transcript_id "ENST00000356107"; exon_number "3"; gene_name "TJP1"; ref_gene_id "ENSG00000104067";
chr15	StringTie	exon	29708559	29709036	1000	-	.	gene_id "MSTRG.62027"; transcript_id "ENST00000356107"; exon_number "4"; gene_name "TJP1"; ref_gene_id "ENSG00000104067";
chr15	StringTie	exon	29710831	29711000	1000	-	.	gene_id "MSTRG.62027"; transcript_id "ENST00000356107"; exon_number "5"; gene_name "TJP1"; ref_gene_id "ENSG00000104067";
chr15	StringTie	exon	29716611	29716838	1000	-	.	gene_id "MSTRG.62027"; transcript_id "ENST00000356107"; exon_number "6"; gene_name "TJP1"; ref_gene_id "ENSG00000104067";
chr15	StringTie	exon	29718021	29718118	1000	-	.	gene_id "MSTRG.62027"; transcript_id "ENST00000356107"; exon_number "7"; gene_name "TJP1"; ref_gene_id "ENSG00000104067";
chr15	StringTie	exon	29718266	29719138	1000	-	.	gene_id "MSTRG.62027"; transcript_id "ENST00000356107"; exon_number "8"; gene_name "TJP1"; ref_gene_id "ENSG00000104067";
chr15	StringTie	exon	29719777	29720016	1000	-	.	gene_id "MSTRG.62027"; transcript_id "ENST00000356107"; exon_number "9"; gene_name "TJP1"; ref_gene_id "ENSG00000104067";
chr15	StringTie	exon	29720358	29720708	1000	-	.	gene_id "MSTRG.62027"; transcript_id "ENST00000356107"; exon_number "10"; gene_name "TJP1"; ref_gene_id "ENSG00000104067";
chr15	StringTie	exon	29726379	29726479	1000	-	.	gene_id "MSTRG.62027"; transcript_id "ENST00000356107"; exon_number "11"; gene_name "TJP1"; ref_gene_id "ENSG00000104067";
chr15	StringTie	exon	29726781	29726991	1000	-	.	gene_id "MSTRG.62027"; transcript_id "ENST00000356107"; exon_number "12"; gene_name "TJP1"; ref_gene_id "ENSG00000104067";
chr15	StringTie	exon	29727937	29728019	1000	-	.	gene_id "MSTRG.62027"; transcript_id "ENST00000356107"; exon_number "13"; gene_name "TJP1"; ref_gene_id "ENSG00000104067";
chr15	StringTie	exon	29732433	29732528	1000	-	.	gene_id "MSTRG.62027"; transcript_id "ENST00000356107"; exon_number "14"; gene_name "TJP1"; ref_gene_id "ENSG00000104067";
chr15	StringTie	exon	29732631	29732815	1000	-	.	gene_id "MSTRG.62027"; transcript_id "ENST00000356107"; exon_number "15"; gene_name "TJP1"; ref_gene_id "ENSG00000104067";
chr15	StringTie	exon	29733094	29733313	1000	-	.	gene_id "MSTRG.62027"; transcript_id "ENST00000356107"; exon_number "16"; gene_name "TJP1"; ref_gene_id "ENSG00000104067";
chr15	StringTie	exon	29734274	29734382	1000	-	.	gene_id "MSTRG.62027"; transcript_id "ENST00000356107"; exon_number "17"; gene_name "TJP1"; ref_gene_id "ENSG00000104067";
chr15	StringTie	exon	29737264	29737414	1000	-	.	gene_id "MSTRG.62027"; transcript_id "ENST00000356107"; exon_number "18"; gene_name "TJP1"; ref_gene_id "ENSG00000104067";
chr15	StringTie	exon	29741331	29741436	1000	-	.	gene_id "MSTRG.62027"; transcript_id "ENST00000356107"; exon_number "19"; gene_name "TJP1"; ref_gene_id "ENSG00000104067";
chr15	StringTie	exon	29742642	29742781	1000	-	.	gene_id "MSTRG.62027"; transcript_id "ENST00000356107"; exon_number "20"; gene_name "TJP1"; ref_gene_id "ENSG00000104067";
chr15	StringTie	exon	29761139	29761286	1000	-	.	gene_id "MSTRG.62027"; transcript_id "ENST00000356107"; exon_number "21"; gene_name "TJP1"; ref_gene_id "ENSG00000104067";
chr15	StringTie	exon	29761601	29761769	1000	-	.	gene_id "MSTRG.62027"; transcript_id "ENST00000356107"; exon_number "22"; gene_name "TJP1"; ref_gene_id "ENSG00000104067";
chr15	StringTie	exon	29762335	29762438	1000	-	.	gene_id "MSTRG.62027"; transcript_id "ENST00000356107"; exon_number "23"; gene_name "TJP1"; ref_gene_id "ENSG00000104067";
chr15	StringTie	exon	29766266	29766542	1000	-	.	gene_id "MSTRG.62027"; transcript_id "ENST00000356107"; exon_number "24"; gene_name "TJP1"; ref_gene_id "ENSG00000104067";
chr15	StringTie	exon	29772064	29772166	1000	-	.	gene_id "MSTRG.62027"; transcript_id "ENST00000356107"; exon_number "25"; gene_name "TJP1"; ref_gene_id "ENSG00000104067";
chr15	StringTie	exon	29773233	29773357	1000	-	.	gene_id "MSTRG.62027"; transcript_id "ENST00000356107"; exon_number "26"; gene_name "TJP1"; ref_gene_id "ENSG00000104067";
chr15	StringTie	exon	29800646	29800702	1000	-	.	gene_id "MSTRG.62027"; transcript_id "ENST00000356107"; exon_number "27"; gene_name "TJP1"; ref_gene_id "ENSG00000104067";
chr15	StringTie	exon	29822002	29822028	1000	-	.	gene_id "MSTRG.62027"; transcript_id "ENST00000356107"; exon_number "28"; gene_name "TJP1"; ref_gene_id "ENSG00000104067";
chr15	StringTie	transcript	29701245	29708822	1000	-	.	gene_id "MSTRG.62027"; transcript_id "ENST00000400007"; gene_name "TJP1"; ref_gene_id "ENSG00000104067";
chr15	StringTie	exon	29701245	29701689	1000	-	.	gene_id "MSTRG.62027"; transcript_id "ENST00000400007"; exon_number "1"; gene_name "TJP1"; ref_gene_id "ENSG00000104067";
chr15	StringTie	exon	29704201	29704305	1000	-	.	gene_id "MSTRG.62027"; transcript_id "ENST00000400007"; exon_number "2"; gene_name "TJP1"; ref_gene_id "ENSG00000104067";
chr15	StringTie	exon	29705528	29705745	1000	-	.	gene_id "MSTRG.62027"; transcript_id "ENST00000400007"; exon_number "3"; gene_name "TJP1"; ref_gene_id "ENSG00000104067";
chr15	StringTie	exon	29708559	29708822	1000	-	.	gene_id "MSTRG.62027"; transcript_id "ENST00000400007"; exon_number "4"; gene_name "TJP1"; ref_gene_id "ENSG00000104067";
chr15	StringTie	transcript	29700152	29821548	1000	-	.	gene_id "MSTRG.62027"; transcript_id "ENST00000400011"; gene_name "TJP1"; ref_gene_id "ENSG00000104067";
chr15	StringTie	exon	29700152	29701689	1000	-	.	gene_id "MSTRG.62027"; transcript_id "ENST00000400011"; exon_number "1"; gene_name "TJP1"; ref_gene_id "ENSG00000104067";
chr15	StringTie	exon	29704162	29704305	1000	-	.	gene_id "MSTRG.62027"; transcript_id "ENST00000400011"; exon_number "2"; gene_name "TJP1"; ref_gene_id "ENSG00000104067";
chr15	StringTie	exon	29705528	29705745	1000	-	.	gene_id "MSTRG.62027"; transcript_id "ENST00000400011"; exon_number "3"; gene_name "TJP1"; ref_gene_id "ENSG00000104067";
chr15	StringTie	exon	29708559	29709036	1000	-	.	gene_id "MSTRG.62027"; transcript_id "ENST00000400011"; exon_number "4"; gene_name "TJP1"; ref_gene_id "ENSG00000104067";
chr15	StringTie	exon	29710831	29711000	1000	-	.	gene_id "MSTRG.62027"; transcript_id "ENST00000400011"; exon_number "5"; gene_name "TJP1"; ref_gene_id "ENSG00000104067";
chr15	StringTie	exon	29716611	29716838	1000	-	.	gene_id "MSTRG.62027"; transcript_id "ENST00000400011"; exon_number "6"; gene_name "TJP1"; ref_gene_id "ENSG00000104067";
chr15	StringTie	exon	29718021	29718118	1000	-	.	gene_id "MSTRG.62027"; transcript_id "ENST00000400011"; exon_number "7"; gene_name "TJP1"; ref_gene_id "ENSG00000104067";
chr15	StringTie	exon	29718266	29719138	1000	-	.	gene_id "MSTRG.62027"; transcript_id "ENST00000400011"; exon_number "8"; gene_name "TJP1"; ref_gene_id "ENSG00000104067";
chr15	StringTie	exon	29720358	29720708	1000	-	.	gene_id "MSTRG.62027"; transcript_id "ENST00000400011"; exon_number "9"; gene_name "TJP1"; ref_gene_id "ENSG00000104067";
chr15	StringTie	exon	29726379	29726479	1000	-	.	gene_id "MSTRG.62027"; transcript_id "ENST00000400011"; exon_number "10"; gene_name "TJP1"; ref_gene_id "ENSG00000104067";
chr15	StringTie	exon	29726781	29726991	1000	-	.	gene_id "MSTRG.62027"; transcript_id "ENST00000400011"; exon_number "11"; gene_name "TJP1"; ref_gene_id "ENSG00000104067";
chr15	StringTie	exon	29727937	29728019	1000	-	.	gene_id "MSTRG.62027"; transcript_id "ENST00000400011"; exon_number "12"; gene_name "TJP1"; ref_gene_id "ENSG00000104067";
chr15	StringTie	exon	29732433	29732528	1000	-	.	gene_id "MSTRG.62027"; transcript_id "ENST00000400011"; exon_number "13"; gene_name "TJP1"; ref_gene_id "ENSG00000104067";
chr15	StringTie	exon	29732631	29732815	1000	-	.	gene_id "MSTRG.62027"; transcript_id "ENST00000400011"; exon_number "14"; gene_name "TJP1"; ref_gene_id "ENSG00000104067";
chr15	StringTie	exon	29733094	29733313	1000	-	.	gene_id "MSTRG.62027"; transcript_id "ENST00000400011"; exon_number "15"; gene_name "TJP1"; ref_gene_id "ENSG00000104067";
chr15	StringTie	exon	29734274	29734382	1000	-	.	gene_id "MSTRG.62027"; transcript_id "ENST00000400011"; exon_number "16"; gene_name "TJP1"; ref_gene_id "ENSG00000104067";
chr15	StringTie	exon	29737264	29737414	1000	-	.	gene_id "MSTRG.62027"; transcript_id "ENST00000400011"; exon_number "17"; gene_name "TJP1"; ref_gene_id "ENSG00000104067";
chr15	StringTie	exon	29741331	29741436	1000	-	.	gene_id "MSTRG.62027"; transcript_id "ENST00000400011"; exon_number "18"; gene_name "TJP1"; ref_gene_id "ENSG00000104067";
chr15	StringTie	exon	29742642	29742781	1000	-	.	gene_id "MSTRG.62027"; transcript_id "ENST00000400011"; exon_number "19"; gene_name "TJP1"; ref_gene_id "ENSG00000104067";
chr15	StringTie	exon	29761139	29761286	1000	-	.	gene_id "MSTRG.62027"; transcript_id "ENST00000400011"; exon_number "20"; gene_name "TJP1"; ref_gene_id "ENSG00000104067";
chr15	StringTie	exon	29761601	29761769	1000	-	.	gene_id "MSTRG.62027"; transcript_id "ENST00000400011"; exon_number "21"; gene_name "TJP1"; ref_gene_id "ENSG00000104067";
chr15	StringTie	exon	29762335	29762438	1000	-	.	gene_id "MSTRG.62027"; transcript_id "ENST00000400011"; exon_number "22"; gene_name "TJP1"; ref_gene_id "ENSG00000104067";
chr15	StringTie	exon	29766266	29766542	1000	-	.	gene_id "MSTRG.62027"; transcript_id "ENST00000400011"; exon_number "23"; gene_name "TJP1"; ref_gene_id "ENSG00000104067";
chr15	StringTie	exon	29772064	29772166	1000	-	.	gene_id "MSTRG.62027"; transcript_id "ENST00000400011"; exon_number "24"; gene_name "TJP1"; ref_gene_id "ENSG00000104067";
chr15	StringTie	exon	29773233	29773357	1000	-	.	gene_id "MSTRG.62027"; transcript_id "ENST00000400011"; exon_number "25"; gene_name "TJP1"; ref_gene_id "ENSG00000104067";
chr15	StringTie	exon	29800646	29800702	1000	-	.	gene_id "MSTRG.62027"; transcript_id "ENST00000400011"; exon_number "26"; gene_name "TJP1"; ref_gene_id "ENSG00000104067";
chr15	StringTie	exon	29820527	29820674	1000	-	.	gene_id "MSTRG.62027"; transcript_id "ENST00000400011"; exon_number "27"; gene_name "TJP1"; ref_gene_id "ENSG00000104067";
chr15	StringTie	exon	29821416	29821548	1000	-	.	gene_id "MSTRG.62027"; transcript_id "ENST00000400011"; exon_number "28"; gene_name "TJP1"; ref_gene_id "ENSG00000104067";
chr15	StringTie	transcript	29732134	29732933	1000	-	.	gene_id "MSTRG.62027"; transcript_id "ENST00000462916"; gene_name "TJP1"; ref_gene_id "ENSG00000104067";
chr15	StringTie	exon	29732134	29732528	1000	-	.	gene_id "MSTRG.62027"; transcript_id "ENST00000462916"; exon_number "1"; gene_name "TJP1"; ref_gene_id "ENSG00000104067";
chr15	StringTie	exon	29732631	29732933	1000	-	.	gene_id "MSTRG.62027"; transcript_id "ENST00000462916"; exon_number "2"; gene_name "TJP1"; ref_gene_id "ENSG00000104067";
chr15	StringTie	transcript	29800496	29956294	1000	-	.	gene_id "MSTRG.62027"; transcript_id "ENST00000473741"; gene_name "TJP1"; ref_gene_id "ENSG00000104067";
chr15	StringTie	exon	29800496	29800702	1000	-	.	gene_id "MSTRG.62027"; transcript_id "ENST00000473741"; exon_number "1"; gene_name "TJP1"; ref_gene_id "ENSG00000104067";
chr15	StringTie	exon	29956232	29956294	1000	-	.	gene_id "MSTRG.62027"; transcript_id "ENST00000473741"; exon_number "2"; gene_name "TJP1"; ref_gene_id "ENSG00000104067";
chr15	StringTie	transcript	29741022	29743029	1000	-	.	gene_id "MSTRG.62027"; transcript_id "ENST00000485381"; gene_name "TJP1"; ref_gene_id "ENSG00000104067";
chr15	StringTie	exon	29741022	29741436	1000	-	.	gene_id "MSTRG.62027"; transcript_id "ENST00000485381"; exon_number "1"; gene_name "TJP1"; ref_gene_id "ENSG00000104067";
chr15	StringTie	exon	29742642	29743029	1000	-	.	gene_id "MSTRG.62027"; transcript_id "ENST00000485381"; exon_number "2"; gene_name "TJP1"; ref_gene_id "ENSG00000104067";
chr15	StringTie	transcript	29758903	29822502	1000	-	.	gene_id "MSTRG.62027"; transcript_id "ENST00000495972"; gene_name "TJP1"; ref_gene_id "ENSG00000104067";
chr15	StringTie	exon	29758903	29760308	1000	-	.	gene_id "MSTRG.62027"; transcript_id "ENST00000495972"; exon_number "1"; gene_name "TJP1"; ref_gene_id "ENSG00000104067";
chr15	StringTie	exon	29761139	29761286	1000	-	.	gene_id "MSTRG.62027"; transcript_id "ENST00000495972"; exon_number "2"; gene_name "TJP1"; ref_gene_id "ENSG00000104067";
chr15	StringTie	exon	29761601	29761769	1000	-	.	gene_id "MSTRG.62027"; transcript_id "ENST00000495972"; exon_number "3"; gene_name "TJP1"; ref_gene_id "ENSG00000104067";
chr15	StringTie	exon	29762335	29762438	1000	-	.	gene_id "MSTRG.62027"; transcript_id "ENST00000495972"; exon_number "4"; gene_name "TJP1"; ref_gene_id "ENSG00000104067";
chr15	StringTie	exon	29766266	29766542	1000	-	.	gene_id "MSTRG.62027"; transcript_id "ENST00000495972"; exon_number "5"; gene_name "TJP1"; ref_gene_id "ENSG00000104067";
chr15	StringTie	exon	29772064	29772166	1000	-	.	gene_id "MSTRG.62027"; transcript_id "ENST00000495972"; exon_number "6"; gene_name "TJP1"; ref_gene_id "ENSG00000104067";
chr15	StringTie	exon	29773233	29773357	1000	-	.	gene_id "MSTRG.62027"; transcript_id "ENST00000495972"; exon_number "7"; gene_name "TJP1"; ref_gene_id "ENSG00000104067";
chr15	StringTie	exon	29800646	29800702	1000	-	.	gene_id "MSTRG.62027"; transcript_id "ENST00000495972"; exon_number "8"; gene_name "TJP1"; ref_gene_id "ENSG00000104067";
chr15	StringTie	exon	29822002	29822502	1000	-	.	gene_id "MSTRG.62027"; transcript_id "ENST00000495972"; exon_number "9"; gene_name "TJP1"; ref_gene_id "ENSG00000104067";
chr15	StringTie	transcript	29701595	29822028	1000	-	.	gene_id "MSTRG.62027"; transcript_id "ENST00000545208"; gene_name "TJP1"; ref_gene_id "ENSG00000104067";
chr15	StringTie	exon	29701595	29701689	1000	-	.	gene_id "MSTRG.62027"; transcript_id "ENST00000545208"; exon_number "1"; gene_name "TJP1"; ref_gene_id "ENSG00000104067";
chr15	StringTie	exon	29704222	29704305	1000	-	.	gene_id "MSTRG.62027"; transcript_id "ENST00000545208"; exon_number "2"; gene_name "TJP1"; ref_gene_id "ENSG00000104067";
chr15	StringTie	exon	29705528	29705745	1000	-	.	gene_id "MSTRG.62027"; transcript_id "ENST00000545208"; exon_number "3"; gene_name "TJP1"; ref_gene_id "ENSG00000104067";
chr15	StringTie	exon	29708559	29709036	1000	-	.	gene_id "MSTRG.62027"; transcript_id "ENST00000545208"; exon_number "4"; gene_name "TJP1"; ref_gene_id "ENSG00000104067";
chr15	StringTie	exon	29710831	29711000	1000	-	.	gene_id "MSTRG.62027"; transcript_id "ENST00000545208"; exon_number "5"; gene_name "TJP1"; ref_gene_id "ENSG00000104067";
chr15	StringTie	exon	29716611	29716838	1000	-	.	gene_id "MSTRG.62027"; transcript_id "ENST00000545208"; exon_number "6"; gene_name "TJP1"; ref_gene_id "ENSG00000104067";
chr15	StringTie	exon	29718021	29718118	1000	-	.	gene_id "MSTRG.62027"; transcript_id "ENST00000545208"; exon_number "7"; gene_name "TJP1"; ref_gene_id "ENSG00000104067";
chr15	StringTie	exon	29718266	29719138	1000	-	.	gene_id "MSTRG.62027"; transcript_id "ENST00000545208"; exon_number "8"; gene_name "TJP1"; ref_gene_id "ENSG00000104067";
chr15	StringTie	exon	29720358	29720708	1000	-	.	gene_id "MSTRG.62027"; transcript_id "ENST00000545208"; exon_number "9"; gene_name "TJP1"; ref_gene_id "ENSG00000104067";
chr15	StringTie	exon	29726379	29726479	1000	-	.	gene_id "MSTRG.62027"; transcript_id "ENST00000545208"; exon_number "10"; gene_name "TJP1"; ref_gene_id "ENSG00000104067";
chr15	StringTie	exon	29726781	29726991	1000	-	.	gene_id "MSTRG.62027"; transcript_id "ENST00000545208"; exon_number "11"; gene_name "TJP1"; ref_gene_id "ENSG00000104067";
chr15	StringTie	exon	29727937	29728019	1000	-	.	gene_id "MSTRG.62027"; transcript_id "ENST00000545208"; exon_number "12"; gene_name "TJP1"; ref_gene_id "ENSG00000104067";
chr15	StringTie	exon	29732433	29732528	1000	-	.	gene_id "MSTRG.62027"; transcript_id "ENST00000545208"; exon_number "13"; gene_name "TJP1"; ref_gene_id "ENSG00000104067";
chr15	StringTie	exon	29732631	29732815	1000	-	.	gene_id "MSTRG.62027"; transcript_id "ENST00000545208"; exon_number "14"; gene_name "TJP1"; ref_gene_id "ENSG00000104067";
chr15	StringTie	exon	29733094	29733313	1000	-	.	gene_id "MSTRG.62027"; transcript_id "ENST00000545208"; exon_number "15"; gene_name "TJP1"; ref_gene_id "ENSG00000104067";
chr15	StringTie	exon	29734274	29734382	1000	-	.	gene_id "MSTRG.62027"; transcript_id "ENST00000545208"; exon_number "16"; gene_name "TJP1"; ref_gene_id "ENSG00000104067";
chr15	StringTie	exon	29737264	29737414	1000	-	.	gene_id "MSTRG.62027"; transcript_id "ENST00000545208"; exon_number "17"; gene_name "TJP1"; ref_gene_id "ENSG00000104067";
chr15	StringTie	exon	29741331	29741436	1000	-	.	gene_id "MSTRG.62027"; transcript_id "ENST00000545208"; exon_number "18"; gene_name "TJP1"; ref_gene_id "ENSG00000104067";
chr15	StringTie	exon	29742642	29742781	1000	-	.	gene_id "MSTRG.62027"; transcript_id "ENST00000545208"; exon_number "19"; gene_name "TJP1"; ref_gene_id "ENSG00000104067";
chr15	StringTie	exon	29761139	29761286	1000	-	.	gene_id "MSTRG.62027"; transcript_id "ENST00000545208"; exon_number "20"; gene_name "TJP1"; ref_gene_id "ENSG00000104067";
chr15	StringTie	exon	29761601	29761769	1000	-	.	gene_id "MSTRG.62027"; transcript_id "ENST00000545208"; exon_number "21"; gene_name "TJP1"; ref_gene_id "ENSG00000104067";
chr15	StringTie	exon	29762335	29762438	1000	-	.	gene_id "MSTRG.62027"; transcript_id "ENST00000545208"; exon_number "22"; gene_name "TJP1"; ref_gene_id "ENSG00000104067";
chr15	StringTie	exon	29766266	29766542	1000	-	.	gene_id "MSTRG.62027"; transcript_id "ENST00000545208"; exon_number "23"; gene_name "TJP1"; ref_gene_id "ENSG00000104067";
chr15	StringTie	exon	29772064	29772166	1000	-	.	gene_id "MSTRG.62027"; transcript_id "ENST00000545208"; exon_number "24"; gene_name "TJP1"; ref_gene_id "ENSG00000104067";
chr15	StringTie	exon	29773233	29773357	1000	-	.	gene_id "MSTRG.62027"; transcript_id "ENST00000545208"; exon_number "25"; gene_name "TJP1"; ref_gene_id "ENSG00000104067";
chr15	StringTie	exon	29800646	29800702	1000	-	.	gene_id "MSTRG.62027"; transcript_id "ENST00000545208"; exon_number "26"; gene_name "TJP1"; ref_gene_id "ENSG00000104067";
chr15	StringTie	exon	29822002	29822028	1000	-	.	gene_id "MSTRG.62027"; transcript_id "ENST00000545208"; exon_number "27"; gene_name "TJP1"; ref_gene_id "ENSG00000104067";
chr15	StringTie	transcript	29766440	29968865	1000	-	.	gene_id "MSTRG.62027"; transcript_id "ENST00000558447"; gene_name "TJP1"; ref_gene_id "ENSG00000104067";
chr15	StringTie	exon	29766440	29766542	1000	-	.	gene_id "MSTRG.62027"; transcript_id "ENST00000558447"; exon_number "1"; gene_name "TJP1"; ref_gene_id "ENSG00000104067";
chr15	StringTie	exon	29772064	29772166	1000	-	.	gene_id "MSTRG.62027"; transcript_id "ENST00000558447"; exon_number "2"; gene_name "TJP1"; ref_gene_id "ENSG00000104067";
chr15	StringTie	exon	29773233	29773357	1000	-	.	gene_id "MSTRG.62027"; transcript_id "ENST00000558447"; exon_number "3"; gene_name "TJP1"; ref_gene_id "ENSG00000104067";
chr15	StringTie	exon	29800646	29800702	1000	-	.	gene_id "MSTRG.62027"; transcript_id "ENST00000558447"; exon_number "4"; gene_name "TJP1"; ref_gene_id "ENSG00000104067";
chr15	StringTie	exon	29956232	29956364	1000	-	.	gene_id "MSTRG.62027"; transcript_id "ENST00000558447"; exon_number "5"; gene_name "TJP1"; ref_gene_id "ENSG00000104067";
chr15	StringTie	exon	29968667	29968865	1000	-	.	gene_id "MSTRG.62027"; transcript_id "ENST00000558447"; exon_number "6"; gene_name "TJP1"; ref_gene_id "ENSG00000104067";
chr15	StringTie	transcript	29718893	29720128	1000	-	.	gene_id "MSTRG.62027"; transcript_id "ENST00000561307"; gene_name "TJP1"; ref_gene_id "ENSG00000104067";
chr15	StringTie	exon	29718893	29719138	1000	-	.	gene_id "MSTRG.62027"; transcript_id "ENST00000561307"; exon_number "1"; gene_name "TJP1"; ref_gene_id "ENSG00000104067";
chr15	StringTie	exon	29719777	29720128	1000	-	.	gene_id "MSTRG.62027"; transcript_id "ENST00000561307"; exon_number "2"; gene_name "TJP1"; ref_gene_id "ENSG00000104067";
chr15	StringTie	transcript	29700160	29822503	1000	-	.	gene_id "MSTRG.62027"; transcript_id "ENST00000614355"; gene_name "TJP1"; ref_gene_id "ENSG00000104067";
chr15	StringTie	exon	29700160	29701689	1000	-	.	gene_id "MSTRG.62027"; transcript_id "ENST00000614355"; exon_number "1"; gene_name "TJP1"; ref_gene_id "ENSG00000104067";
chr15	StringTie	exon	29704162	29704305	1000	-	.	gene_id "MSTRG.62027"; transcript_id "ENST00000614355"; exon_number "2"; gene_name "TJP1"; ref_gene_id "ENSG00000104067";
chr15	StringTie	exon	29705528	29705745	1000	-	.	gene_id "MSTRG.62027"; transcript_id "ENST00000614355"; exon_number "3"; gene_name "TJP1"; ref_gene_id "ENSG00000104067";
chr15	StringTie	exon	29708559	29709036	1000	-	.	gene_id "MSTRG.62027"; transcript_id "ENST00000614355"; exon_number "4"; gene_name "TJP1"; ref_gene_id "ENSG00000104067";
chr15	StringTie	exon	29710831	29711000	1000	-	.	gene_id "MSTRG.62027"; transcript_id "ENST00000614355"; exon_number "5"; gene_name "TJP1"; ref_gene_id "ENSG00000104067";
chr15	StringTie	exon	29716611	29716838	1000	-	.	gene_id "MSTRG.62027"; transcript_id "ENST00000614355"; exon_number "6"; gene_name "TJP1"; ref_gene_id "ENSG00000104067";
chr15	StringTie	exon	29718021	29718118	1000	-	.	gene_id "MSTRG.62027"; transcript_id "ENST00000614355"; exon_number "7"; gene_name "TJP1"; ref_gene_id "ENSG00000104067";
chr15	StringTie	exon	29718266	29719138	1000	-	.	gene_id "MSTRG.62027"; transcript_id "ENST00000614355"; exon_number "8"; gene_name "TJP1"; ref_gene_id "ENSG00000104067";
chr15	StringTie	exon	29720358	29720708	1000	-	.	gene_id "MSTRG.62027"; transcript_id "ENST00000614355"; exon_number "9"; gene_name "TJP1"; ref_gene_id "ENSG00000104067";
chr15	StringTie	exon	29726379	29726479	1000	-	.	gene_id "MSTRG.62027"; transcript_id "ENST00000614355"; exon_number "10"; gene_name "TJP1"; ref_gene_id "ENSG00000104067";
chr15	StringTie	exon	29726781	29726991	1000	-	.	gene_id "MSTRG.62027"; transcript_id "ENST00000614355"; exon_number "11"; gene_name "TJP1"; ref_gene_id "ENSG00000104067";
chr15	StringTie	exon	29727937	29728019	1000	-	.	gene_id "MSTRG.62027"; transcript_id "ENST00000614355"; exon_number "12"; gene_name "TJP1"; ref_gene_id "ENSG00000104067";
chr15	StringTie	exon	29732433	29732528	1000	-	.	gene_id "MSTRG.62027"; transcript_id "ENST00000614355"; exon_number "13"; gene_name "TJP1"; ref_gene_id "ENSG00000104067";
chr15	StringTie	exon	29732631	29732815	1000	-	.	gene_id "MSTRG.62027"; transcript_id "ENST00000614355"; exon_number "14"; gene_name "TJP1"; ref_gene_id "ENSG00000104067";
chr15	StringTie	exon	29733094	29733313	1000	-	.	gene_id "MSTRG.62027"; transcript_id "ENST00000614355"; exon_number "15"; gene_name "TJP1"; ref_gene_id "ENSG00000104067";
chr15	StringTie	exon	29734274	29734382	1000	-	.	gene_id "MSTRG.62027"; transcript_id "ENST00000614355"; exon_number "16"; gene_name "TJP1"; ref_gene_id "ENSG00000104067";
chr15	StringTie	exon	29737264	29737414	1000	-	.	gene_id "MSTRG.62027"; transcript_id "ENST00000614355"; exon_number "17"; gene_name "TJP1"; ref_gene_id "ENSG00000104067";
chr15	StringTie	exon	29741331	29741436	1000	-	.	gene_id "MSTRG.62027"; transcript_id "ENST00000614355"; exon_number "18"; gene_name "TJP1"; ref_gene_id "ENSG00000104067";
chr15	StringTie	exon	29742642	29742781	1000	-	.	gene_id "MSTRG.62027"; transcript_id "ENST00000614355"; exon_number "19"; gene_name "TJP1"; ref_gene_id "ENSG00000104067";
chr15	StringTie	exon	29761139	29761286	1000	-	.	gene_id "MSTRG.62027"; transcript_id "ENST00000614355"; exon_number "20"; gene_name "TJP1"; ref_gene_id "ENSG00000104067";
chr15	StringTie	exon	29761601	29761769	1000	-	.	gene_id "MSTRG.62027"; transcript_id "ENST00000614355"; exon_number "21"; gene_name "TJP1"; ref_gene_id "ENSG00000104067";
chr15	StringTie	exon	29762335	29762438	1000	-	.	gene_id "MSTRG.62027"; transcript_id "ENST00000614355"; exon_number "22"; gene_name "TJP1"; ref_gene_id "ENSG00000104067";
chr15	StringTie	exon	29766266	29766542	1000	-	.	gene_id "MSTRG.62027"; transcript_id "ENST00000614355"; exon_number "23"; gene_name "TJP1"; ref_gene_id "ENSG00000104067";
chr15	StringTie	exon	29772064	29772166	1000	-	.	gene_id "MSTRG.62027"; transcript_id "ENST00000614355"; exon_number "24"; gene_name "TJP1"; ref_gene_id "ENSG00000104067";
chr15	StringTie	exon	29773233	29773357	1000	-	.	gene_id "MSTRG.62027"; transcript_id "ENST00000614355"; exon_number "25"; gene_name "TJP1"; ref_gene_id "ENSG00000104067";
chr15	StringTie	exon	29800646	29800702	1000	-	.	gene_id "MSTRG.62027"; transcript_id "ENST00000614355"; exon_number "26"; gene_name "TJP1"; ref_gene_id "ENSG00000104067";
chr15	StringTie	exon	29822002	29822503	1000	-	.	gene_id "MSTRG.62027"; transcript_id "ENST00000614355"; exon_number "27"; gene_name "TJP1"; ref_gene_id "ENSG00000104067";
chr15	StringTie	transcript	29690173	29822547	1000	-	.	gene_id "MSTRG.62027"; transcript_id "MSTRG.62027.1";
chr15	StringTie	exon	29690173	29701689	1000	-	.	gene_id "MSTRG.62027"; transcript_id "MSTRG.62027.1"; exon_number "1";
chr15	StringTie	exon	29704201	29704305	1000	-	.	gene_id "MSTRG.62027"; transcript_id "MSTRG.62027.1"; exon_number "2";
chr15	StringTie	exon	29705528	29705745	1000	-	.	gene_id "MSTRG.62027"; transcript_id "MSTRG.62027.1"; exon_number "3";
chr15	StringTie	exon	29708559	29709036	1000	-	.	gene_id "MSTRG.62027"; transcript_id "MSTRG.62027.1"; exon_number "4";
chr15	StringTie	exon	29710831	29711000	1000	-	.	gene_id "MSTRG.62027"; transcript_id "MSTRG.62027.1"; exon_number "5";
chr15	StringTie	exon	29716611	29716838	1000	-	.	gene_id "MSTRG.62027"; transcript_id "MSTRG.62027.1"; exon_number "6";
chr15	StringTie	exon	29718021	29718118	1000	-	.	gene_id "MSTRG.62027"; transcript_id "MSTRG.62027.1"; exon_number "7";
chr15	StringTie	exon	29718266	29719138	1000	-	.	gene_id "MSTRG.62027"; transcript_id "MSTRG.62027.1"; exon_number "8";
chr15	StringTie	exon	29720358	29720708	1000	-	.	gene_id "MSTRG.62027"; transcript_id "MSTRG.62027.1"; exon_number "9";
chr15	StringTie	exon	29726379	29726479	1000	-	.	gene_id "MSTRG.62027"; transcript_id "MSTRG.62027.1"; exon_number "10";
chr15	StringTie	exon	29726781	29726991	1000	-	.	gene_id "MSTRG.62027"; transcript_id "MSTRG.62027.1"; exon_number "11";
chr15	StringTie	exon	29727937	29728019	1000	-	.	gene_id "MSTRG.62027"; transcript_id "MSTRG.62027.1"; exon_number "12";
chr15	StringTie	exon	29732433	29732528	1000	-	.	gene_id "MSTRG.62027"; transcript_id "MSTRG.62027.1"; exon_number "13";
chr15	StringTie	exon	29732631	29732815	1000	-	.	gene_id "MSTRG.62027"; transcript_id "MSTRG.62027.1"; exon_number "14";
chr15	StringTie	exon	29733094	29733313	1000	-	.	gene_id "MSTRG.62027"; transcript_id "MSTRG.62027.1"; exon_number "15";
chr15	StringTie	exon	29734274	29734382	1000	-	.	gene_id "MSTRG.62027"; transcript_id "MSTRG.62027.1"; exon_number "16";
chr15	StringTie	exon	29737264	29737414	1000	-	.	gene_id "MSTRG.62027"; transcript_id "MSTRG.62027.1"; exon_number "17";
chr15	StringTie	exon	29741331	29741436	1000	-	.	gene_id "MSTRG.62027"; transcript_id "MSTRG.62027.1"; exon_number "18";
chr15	StringTie	exon	29742642	29742781	1000	-	.	gene_id "MSTRG.62027"; transcript_id "MSTRG.62027.1"; exon_number "19";
chr15	StringTie	exon	29761139	29761286	1000	-	.	gene_id "MSTRG.62027"; transcript_id "MSTRG.62027.1"; exon_number "20";
chr15	StringTie	exon	29761601	29761769	1000	-	.	gene_id "MSTRG.62027"; transcript_id "MSTRG.62027.1"; exon_number "21";
chr15	StringTie	exon	29762335	29762438	1000	-	.	gene_id "MSTRG.62027"; transcript_id "MSTRG.62027.1"; exon_number "22";
chr15	StringTie	exon	29766266	29766542	1000	-	.	gene_id "MSTRG.62027"; transcript_id "MSTRG.62027.1"; exon_number "23";
chr15	StringTie	exon	29772064	29772166	1000	-	.	gene_id "MSTRG.62027"; transcript_id "MSTRG.62027.1"; exon_number "24";
chr15	StringTie	exon	29773233	29773357	1000	-	.	gene_id "MSTRG.62027"; transcript_id "MSTRG.62027.1"; exon_number "25";
chr15	StringTie	exon	29800646	29800702	1000	-	.	gene_id "MSTRG.62027"; transcript_id "MSTRG.62027.1"; exon_number "26";
chr15	StringTie	exon	29822002	29822547	1000	-	.	gene_id "MSTRG.62027"; transcript_id "MSTRG.62027.1"; exon_number "27";
chr15	StringTie	transcript	29699028	29822553	1000	-	.	gene_id "MSTRG.62027"; transcript_id "MSTRG.62027.10";
chr15	StringTie	exon	29699028	29701689	1000	-	.	gene_id "MSTRG.62027"; transcript_id "MSTRG.62027.10"; exon_number "1";
chr15	StringTie	exon	29704201	29704305	1000	-	.	gene_id "MSTRG.62027"; transcript_id "MSTRG.62027.10"; exon_number "2";
chr15	StringTie	exon	29705528	29705745	1000	-	.	gene_id "MSTRG.62027"; transcript_id "MSTRG.62027.10"; exon_number "3";
chr15	StringTie	exon	29708559	29709036	1000	-	.	gene_id "MSTRG.62027"; transcript_id "MSTRG.62027.10"; exon_number "4";
chr15	StringTie	exon	29710831	29711000	1000	-	.	gene_id "MSTRG.62027"; transcript_id "MSTRG.62027.10"; exon_number "5";
chr15	StringTie	exon	29716611	29716838	1000	-	.	gene_id "MSTRG.62027"; transcript_id "MSTRG.62027.10"; exon_number "6";
chr15	StringTie	exon	29718021	29718118	1000	-	.	gene_id "MSTRG.62027"; transcript_id "MSTRG.62027.10"; exon_number "7";
chr15	StringTie	exon	29718266	29719138	1000	-	.	gene_id "MSTRG.62027"; transcript_id "MSTRG.62027.10"; exon_number "8";
chr15	StringTie	exon	29719777	29720016	1000	-	.	gene_id "MSTRG.62027"; transcript_id "MSTRG.62027.10"; exon_number "9";
chr15	StringTie	exon	29720358	29720708	1000	-	.	gene_id "MSTRG.62027"; transcript_id "MSTRG.62027.10"; exon_number "10";
chr15	StringTie	exon	29726379	29726479	1000	-	.	gene_id "MSTRG.62027"; transcript_id "MSTRG.62027.10"; exon_number "11";
chr15	StringTie	exon	29726781	29726991	1000	-	.	gene_id "MSTRG.62027"; transcript_id "MSTRG.62027.10"; exon_number "12";
chr15	StringTie	exon	29727937	29728019	1000	-	.	gene_id "MSTRG.62027"; transcript_id "MSTRG.62027.10"; exon_number "13";
chr15	StringTie	exon	29732433	29732528	1000	-	.	gene_id "MSTRG.62027"; transcript_id "MSTRG.62027.10"; exon_number "14";
chr15	StringTie	exon	29732631	29732815	1000	-	.	gene_id "MSTRG.62027"; transcript_id "MSTRG.62027.10"; exon_number "15";
chr15	StringTie	exon	29733094	29733313	1000	-	.	gene_id "MSTRG.62027"; transcript_id "MSTRG.62027.10"; exon_number "16";
chr15	StringTie	exon	29734274	29734382	1000	-	.	gene_id "MSTRG.62027"; transcript_id "MSTRG.62027.10"; exon_number "17";
chr15	StringTie	exon	29737264	29737414	1000	-	.	gene_id "MSTRG.62027"; transcript_id "MSTRG.62027.10"; exon_number "18";
chr15	StringTie	exon	29741331	29741436	1000	-	.	gene_id "MSTRG.62027"; transcript_id "MSTRG.62027.10"; exon_number "19";
chr15	StringTie	exon	29742642	29742781	1000	-	.	gene_id "MSTRG.62027"; transcript_id "MSTRG.62027.10"; exon_number "20";
chr15	StringTie	exon	29761139	29761286	1000	-	.	gene_id "MSTRG.62027"; transcript_id "MSTRG.62027.10"; exon_number "21";
chr15	StringTie	exon	29761601	29761769	1000	-	.	gene_id "MSTRG.62027"; transcript_id "MSTRG.62027.10"; exon_number "22";
chr15	StringTie	exon	29762335	29762438	1000	-	.	gene_id "MSTRG.62027"; transcript_id "MSTRG.62027.10"; exon_number "23";
chr15	StringTie	exon	29766266	29766542	1000	-	.	gene_id "MSTRG.62027"; transcript_id "MSTRG.62027.10"; exon_number "24";
chr15	StringTie	exon	29772064	29772166	1000	-	.	gene_id "MSTRG.62027"; transcript_id "MSTRG.62027.10"; exon_number "25";
chr15	StringTie	exon	29773233	29773357	1000	-	.	gene_id "MSTRG.62027"; transcript_id "MSTRG.62027.10"; exon_number "26";
chr15	StringTie	exon	29800646	29800702	1000	-	.	gene_id "MSTRG.62027"; transcript_id "MSTRG.62027.10"; exon_number "27";
chr15	StringTie	exon	29820527	29820674	1000	-	.	gene_id "MSTRG.62027"; transcript_id "MSTRG.62027.10"; exon_number "28";
chr15	StringTie	exon	29822002	29822553	1000	-	.	gene_id "MSTRG.62027"; transcript_id "MSTRG.62027.10"; exon_number "29";
chr15	StringTie	transcript	29699163	29773359	1000	-	.	gene_id "MSTRG.62027"; transcript_id "MSTRG.62027.11";
chr15	StringTie	exon	29699163	29701689	1000	-	.	gene_id "MSTRG.62027"; transcript_id "MSTRG.62027.11"; exon_number "1";
chr15	StringTie	exon	29704162	29704305	1000	-	.	gene_id "MSTRG.62027"; transcript_id "MSTRG.62027.11"; exon_number "2";
chr15	StringTie	exon	29705528	29705745	1000	-	.	gene_id "MSTRG.62027"; transcript_id "MSTRG.62027.11"; exon_number "3";
chr15	StringTie	exon	29708559	29709036	1000	-	.	gene_id "MSTRG.62027"; transcript_id "MSTRG.62027.11"; exon_number "4";
chr15	StringTie	exon	29709809	29709978	1000	-	.	gene_id "MSTRG.62027"; transcript_id "MSTRG.62027.11"; exon_number "5";
chr15	StringTie	exon	29710831	29711000	1000	-	.	gene_id "MSTRG.62027"; transcript_id "MSTRG.62027.11"; exon_number "6";
chr15	StringTie	exon	29716611	29716838	1000	-	.	gene_id "MSTRG.62027"; transcript_id "MSTRG.62027.11"; exon_number "7";
chr15	StringTie	exon	29718021	29718118	1000	-	.	gene_id "MSTRG.62027"; transcript_id "MSTRG.62027.11"; exon_number "8";
chr15	StringTie	exon	29718266	29719138	1000	-	.	gene_id "MSTRG.62027"; transcript_id "MSTRG.62027.11"; exon_number "9";
chr15	StringTie	exon	29719777	29720016	1000	-	.	gene_id "MSTRG.62027"; transcript_id "MSTRG.62027.11"; exon_number "10";
chr15	StringTie	exon	29720358	29720708	1000	-	.	gene_id "MSTRG.62027"; transcript_id "MSTRG.62027.11"; exon_number "11";
chr15	StringTie	exon	29726379	29726479	1000	-	.	gene_id "MSTRG.62027"; transcript_id "MSTRG.62027.11"; exon_number "12";
chr15	StringTie	exon	29726781	29726991	1000	-	.	gene_id "MSTRG.62027"; transcript_id "MSTRG.62027.11"; exon_number "13";
chr15	StringTie	exon	29727937	29728019	1000	-	.	gene_id "MSTRG.62027"; transcript_id "MSTRG.62027.11"; exon_number "14";
chr15	StringTie	exon	29732433	29732528	1000	-	.	gene_id "MSTRG.62027"; transcript_id "MSTRG.62027.11"; exon_number "15";
chr15	StringTie	exon	29732631	29732815	1000	-	.	gene_id "MSTRG.62027"; transcript_id "MSTRG.62027.11"; exon_number "16";
chr15	StringTie	exon	29733094	29733313	1000	-	.	gene_id "MSTRG.62027"; transcript_id "MSTRG.62027.11"; exon_number "17";
chr15	StringTie	exon	29734274	29734382	1000	-	.	gene_id "MSTRG.62027"; transcript_id "MSTRG.62027.11"; exon_number "18";
chr15	StringTie	exon	29737264	29737414	1000	-	.	gene_id "MSTRG.62027"; transcript_id "MSTRG.62027.11"; exon_number "19";
chr15	StringTie	exon	29741331	29741436	1000	-	.	gene_id "MSTRG.62027"; transcript_id "MSTRG.62027.11"; exon_number "20";
chr15	StringTie	exon	29742642	29742781	1000	-	.	gene_id "MSTRG.62027"; transcript_id "MSTRG.62027.11"; exon_number "21";
chr15	StringTie	exon	29761139	29761286	1000	-	.	gene_id "MSTRG.62027"; transcript_id "MSTRG.62027.11"; exon_number "22";
chr15	StringTie	exon	29761601	29761769	1000	-	.	gene_id "MSTRG.62027"; transcript_id "MSTRG.62027.11"; exon_number "23";
chr15	StringTie	exon	29762335	29762438	1000	-	.	gene_id "MSTRG.62027"; transcript_id "MSTRG.62027.11"; exon_number "24";
chr15	StringTie	exon	29766266	29766542	1000	-	.	gene_id "MSTRG.62027"; transcript_id "MSTRG.62027.11"; exon_number "25";
chr15	StringTie	exon	29772064	29772166	1000	-	.	gene_id "MSTRG.62027"; transcript_id "MSTRG.62027.11"; exon_number "26";
chr15	StringTie	exon	29773233	29773359	1000	-	.	gene_id "MSTRG.62027"; transcript_id "MSTRG.62027.11"; exon_number "27";
chr15	StringTie	transcript	29699169	29822505	1000	-	.	gene_id "MSTRG.62027"; transcript_id "MSTRG.62027.12";
chr15	StringTie	exon	29699169	29701689	1000	-	.	gene_id "MSTRG.62027"; transcript_id "MSTRG.62027.12"; exon_number "1";
chr15	StringTie	exon	29704162	29704305	1000	-	.	gene_id "MSTRG.62027"; transcript_id "MSTRG.62027.12"; exon_number "2";
chr15	StringTie	exon	29705528	29705745	1000	-	.	gene_id "MSTRG.62027"; transcript_id "MSTRG.62027.12"; exon_number "3";
chr15	StringTie	exon	29708559	29709036	1000	-	.	gene_id "MSTRG.62027"; transcript_id "MSTRG.62027.12"; exon_number "4";
chr15	StringTie	exon	29710831	29711000	1000	-	.	gene_id "MSTRG.62027"; transcript_id "MSTRG.62027.12"; exon_number "5";
chr15	StringTie	exon	29716611	29716838	1000	-	.	gene_id "MSTRG.62027"; transcript_id "MSTRG.62027.12"; exon_number "6";
chr15	StringTie	exon	29718021	29718118	1000	-	.	gene_id "MSTRG.62027"; transcript_id "MSTRG.62027.12"; exon_number "7";
chr15	StringTie	exon	29718266	29719138	1000	-	.	gene_id "MSTRG.62027"; transcript_id "MSTRG.62027.12"; exon_number "8";
chr15	StringTie	exon	29719777	29720016	1000	-	.	gene_id "MSTRG.62027"; transcript_id "MSTRG.62027.12"; exon_number "9";
chr15	StringTie	exon	29720358	29720708	1000	-	.	gene_id "MSTRG.62027"; transcript_id "MSTRG.62027.12"; exon_number "10";
chr15	StringTie	exon	29726379	29726479	1000	-	.	gene_id "MSTRG.62027"; transcript_id "MSTRG.62027.12"; exon_number "11";
chr15	StringTie	exon	29726781	29726991	1000	-	.	gene_id "MSTRG.62027"; transcript_id "MSTRG.62027.12"; exon_number "12";
chr15	StringTie	exon	29727937	29728019	1000	-	.	gene_id "MSTRG.62027"; transcript_id "MSTRG.62027.12"; exon_number "13";
chr15	StringTie	exon	29732433	29732528	1000	-	.	gene_id "MSTRG.62027"; transcript_id "MSTRG.62027.12"; exon_number "14";
chr15	StringTie	exon	29732631	29733313	1000	-	.	gene_id "MSTRG.62027"; transcript_id "MSTRG.62027.12"; exon_number "15";
chr15	StringTie	exon	29734274	29734382	1000	-	.	gene_id "MSTRG.62027"; transcript_id "MSTRG.62027.12"; exon_number "16";
chr15	StringTie	exon	29737264	29737414	1000	-	.	gene_id "MSTRG.62027"; transcript_id "MSTRG.62027.12"; exon_number "17";
chr15	StringTie	exon	29741331	29741436	1000	-	.	gene_id "MSTRG.62027"; transcript_id "MSTRG.62027.12"; exon_number "18";
chr15	StringTie	exon	29742642	29742781	1000	-	.	gene_id "MSTRG.62027"; transcript_id "MSTRG.62027.12"; exon_number "19";
chr15	StringTie	exon	29761139	29761286	1000	-	.	gene_id "MSTRG.62027"; transcript_id "MSTRG.62027.12"; exon_number "20";
chr15	StringTie	exon	29761601	29761632	1000	-	.	gene_id "MSTRG.62027"; transcript_id "MSTRG.62027.12"; exon_number "21";
chr15	StringTie	exon	29762335	29762438	1000	-	.	gene_id "MSTRG.62027"; transcript_id "MSTRG.62027.12"; exon_number "22";
chr15	StringTie	exon	29766266	29766542	1000	-	.	gene_id "MSTRG.62027"; transcript_id "MSTRG.62027.12"; exon_number "23";
chr15	StringTie	exon	29772064	29772166	1000	-	.	gene_id "MSTRG.62027"; transcript_id "MSTRG.62027.12"; exon_number "24";
chr15	StringTie	exon	29773233	29773357	1000	-	.	gene_id "MSTRG.62027"; transcript_id "MSTRG.62027.12"; exon_number "25";
chr15	StringTie	exon	29800646	29800702	1000	-	.	gene_id "MSTRG.62027"; transcript_id "MSTRG.62027.12"; exon_number "26";
chr15	StringTie	exon	29822002	29822505	1000	-	.	gene_id "MSTRG.62027"; transcript_id "MSTRG.62027.12"; exon_number "27";
chr15	StringTie	transcript	29699192	29822595	1000	-	.	gene_id "MSTRG.62027"; transcript_id "MSTRG.62027.13";
chr15	StringTie	exon	29699192	29701689	1000	-	.	gene_id "MSTRG.62027"; transcript_id "MSTRG.62027.13"; exon_number "1";
chr15	StringTie	exon	29704201	29704305	1000	-	.	gene_id "MSTRG.62027"; transcript_id "MSTRG.62027.13"; exon_number "2";
chr15	StringTie	exon	29705528	29705745	1000	-	.	gene_id "MSTRG.62027"; transcript_id "MSTRG.62027.13"; exon_number "3";
chr15	StringTie	exon	29708559	29709036	1000	-	.	gene_id "MSTRG.62027"; transcript_id "MSTRG.62027.13"; exon_number "4";
chr15	StringTie	exon	29710831	29711000	1000	-	.	gene_id "MSTRG.62027"; transcript_id "MSTRG.62027.13"; exon_number "5";
chr15	StringTie	exon	29716611	29716838	1000	-	.	gene_id "MSTRG.62027"; transcript_id "MSTRG.62027.13"; exon_number "6";
chr15	StringTie	exon	29718021	29718118	1000	-	.	gene_id "MSTRG.62027"; transcript_id "MSTRG.62027.13"; exon_number "7";
chr15	StringTie	exon	29718266	29719138	1000	-	.	gene_id "MSTRG.62027"; transcript_id "MSTRG.62027.13"; exon_number "8";
chr15	StringTie	exon	29720358	29720708	1000	-	.	gene_id "MSTRG.62027"; transcript_id "MSTRG.62027.13"; exon_number "9";
chr15	StringTie	exon	29726379	29726479	1000	-	.	gene_id "MSTRG.62027"; transcript_id "MSTRG.62027.13"; exon_number "10";
chr15	StringTie	exon	29726781	29726991	1000	-	.	gene_id "MSTRG.62027"; transcript_id "MSTRG.62027.13"; exon_number "11";
chr15	StringTie	exon	29727937	29728019	1000	-	.	gene_id "MSTRG.62027"; transcript_id "MSTRG.62027.13"; exon_number "12";
chr15	StringTie	exon	29732433	29732528	1000	-	.	gene_id "MSTRG.62027"; transcript_id "MSTRG.62027.13"; exon_number "13";
chr15	StringTie	exon	29732631	29732815	1000	-	.	gene_id "MSTRG.62027"; transcript_id "MSTRG.62027.13"; exon_number "14";
chr15	StringTie	exon	29733094	29733313	1000	-	.	gene_id "MSTRG.62027"; transcript_id "MSTRG.62027.13"; exon_number "15";
chr15	StringTie	exon	29734274	29734382	1000	-	.	gene_id "MSTRG.62027"; transcript_id "MSTRG.62027.13"; exon_number "16";
chr15	StringTie	exon	29737264	29737414	1000	-	.	gene_id "MSTRG.62027"; transcript_id "MSTRG.62027.13"; exon_number "17";
chr15	StringTie	exon	29741331	29741436	1000	-	.	gene_id "MSTRG.62027"; transcript_id "MSTRG.62027.13"; exon_number "18";
chr15	StringTie	exon	29742642	29742781	1000	-	.	gene_id "MSTRG.62027"; transcript_id "MSTRG.62027.13"; exon_number "19";
chr15	StringTie	exon	29761139	29761286	1000	-	.	gene_id "MSTRG.62027"; transcript_id "MSTRG.62027.13"; exon_number "20";
chr15	StringTie	exon	29761601	29761769	1000	-	.	gene_id "MSTRG.62027"; transcript_id "MSTRG.62027.13"; exon_number "21";
chr15	StringTie	exon	29762335	29762438	1000	-	.	gene_id "MSTRG.62027"; transcript_id "MSTRG.62027.13"; exon_number "22";
chr15	StringTie	exon	29766266	29766542	1000	-	.	gene_id "MSTRG.62027"; transcript_id "MSTRG.62027.13"; exon_number "23";
chr15	StringTie	exon	29772064	29772166	1000	-	.	gene_id "MSTRG.62027"; transcript_id "MSTRG.62027.13"; exon_number "24";
chr15	StringTie	exon	29773233	29773357	1000	-	.	gene_id "MSTRG.62027"; transcript_id "MSTRG.62027.13"; exon_number "25";
chr15	StringTie	exon	29800646	29800702	1000	-	.	gene_id "MSTRG.62027"; transcript_id "MSTRG.62027.13"; exon_number "26";
chr15	StringTie	exon	29820527	29820674	1000	-	.	gene_id "MSTRG.62027"; transcript_id "MSTRG.62027.13"; exon_number "27";
chr15	StringTie	exon	29822002	29822595	1000	-	.	gene_id "MSTRG.62027"; transcript_id "MSTRG.62027.13"; exon_number "28";
chr15	StringTie	transcript	29699199	29822489	1000	-	.	gene_id "MSTRG.62027"; transcript_id "MSTRG.62027.14";
chr15	StringTie	exon	29699199	29701689	1000	-	.	gene_id "MSTRG.62027"; transcript_id "MSTRG.62027.14"; exon_number "1";
chr15	StringTie	exon	29704201	29704305	1000	-	.	gene_id "MSTRG.62027"; transcript_id "MSTRG.62027.14"; exon_number "2";
chr15	StringTie	exon	29705528	29705745	1000	-	.	gene_id "MSTRG.62027"; transcript_id "MSTRG.62027.14"; exon_number "3";
chr15	StringTie	exon	29708559	29709036	1000	-	.	gene_id "MSTRG.62027"; transcript_id "MSTRG.62027.14"; exon_number "4";
chr15	StringTie	exon	29710831	29711000	1000	-	.	gene_id "MSTRG.62027"; transcript_id "MSTRG.62027.14"; exon_number "5";
chr15	StringTie	exon	29716611	29716838	1000	-	.	gene_id "MSTRG.62027"; transcript_id "MSTRG.62027.14"; exon_number "6";
chr15	StringTie	exon	29718021	29718118	1000	-	.	gene_id "MSTRG.62027"; transcript_id "MSTRG.62027.14"; exon_number "7";
chr15	StringTie	exon	29718266	29719138	1000	-	.	gene_id "MSTRG.62027"; transcript_id "MSTRG.62027.14"; exon_number "8";
chr15	StringTie	exon	29719777	29720016	1000	-	.	gene_id "MSTRG.62027"; transcript_id "MSTRG.62027.14"; exon_number "9";
chr15	StringTie	exon	29720358	29720708	1000	-	.	gene_id "MSTRG.62027"; transcript_id "MSTRG.62027.14"; exon_number "10";
chr15	StringTie	exon	29726379	29726479	1000	-	.	gene_id "MSTRG.62027"; transcript_id "MSTRG.62027.14"; exon_number "11";
chr15	StringTie	exon	29726781	29726991	1000	-	.	gene_id "MSTRG.62027"; transcript_id "MSTRG.62027.14"; exon_number "12";
chr15	StringTie	exon	29727937	29728019	1000	-	.	gene_id "MSTRG.62027"; transcript_id "MSTRG.62027.14"; exon_number "13";
chr15	StringTie	exon	29732433	29732528	1000	-	.	gene_id "MSTRG.62027"; transcript_id "MSTRG.62027.14"; exon_number "14";
chr15	StringTie	exon	29732631	29732815	1000	-	.	gene_id "MSTRG.62027"; transcript_id "MSTRG.62027.14"; exon_number "15";
chr15	StringTie	exon	29733094	29733313	1000	-	.	gene_id "MSTRG.62027"; transcript_id "MSTRG.62027.14"; exon_number "16";
chr15	StringTie	exon	29734274	29734382	1000	-	.	gene_id "MSTRG.62027"; transcript_id "MSTRG.62027.14"; exon_number "17";
chr15	StringTie	exon	29737264	29737414	1000	-	.	gene_id "MSTRG.62027"; transcript_id "MSTRG.62027.14"; exon_number "18";
chr15	StringTie	exon	29741331	29741436	1000	-	.	gene_id "MSTRG.62027"; transcript_id "MSTRG.62027.14"; exon_number "19";
chr15	StringTie	exon	29742642	29742781	1000	-	.	gene_id "MSTRG.62027"; transcript_id "MSTRG.62027.14"; exon_number "20";
chr15	StringTie	exon	29761139	29761286	1000	-	.	gene_id "MSTRG.62027"; transcript_id "MSTRG.62027.14"; exon_number "21";
chr15	StringTie	exon	29761601	29761769	1000	-	.	gene_id "MSTRG.62027"; transcript_id "MSTRG.62027.14"; exon_number "22";
chr15	StringTie	exon	29762335	29762438	1000	-	.	gene_id "MSTRG.62027"; transcript_id "MSTRG.62027.14"; exon_number "23";
chr15	StringTie	exon	29766266	29766542	1000	-	.	gene_id "MSTRG.62027"; transcript_id "MSTRG.62027.14"; exon_number "24";
chr15	StringTie	exon	29772064	29772166	1000	-	.	gene_id "MSTRG.62027"; transcript_id "MSTRG.62027.14"; exon_number "25";
chr15	StringTie	exon	29773233	29773357	1000	-	.	gene_id "MSTRG.62027"; transcript_id "MSTRG.62027.14"; exon_number "26";
chr15	StringTie	exon	29793934	29794142	1000	-	.	gene_id "MSTRG.62027"; transcript_id "MSTRG.62027.14"; exon_number "27";
chr15	StringTie	exon	29800646	29800702	1000	-	.	gene_id "MSTRG.62027"; transcript_id "MSTRG.62027.14"; exon_number "28";
chr15	StringTie	exon	29822002	29822489	1000	-	.	gene_id "MSTRG.62027"; transcript_id "MSTRG.62027.14"; exon_number "29";
chr15	StringTie	transcript	29699199	29794006	1000	-	.	gene_id "MSTRG.62027"; transcript_id "MSTRG.62027.15";
chr15	StringTie	exon	29699199	29701689	1000	-	.	gene_id "MSTRG.62027"; transcript_id "MSTRG.62027.15"; exon_number "1";
chr15	StringTie	exon	29704222	29704305	1000	-	.	gene_id "MSTRG.62027"; transcript_id "MSTRG.62027.15"; exon_number "2";
chr15	StringTie	exon	29705528	29705745	1000	-	.	gene_id "MSTRG.62027"; transcript_id "MSTRG.62027.15"; exon_number "3";
chr15	StringTie	exon	29708559	29709036	1000	-	.	gene_id "MSTRG.62027"; transcript_id "MSTRG.62027.15"; exon_number "4";
chr15	StringTie	exon	29710831	29711000	1000	-	.	gene_id "MSTRG.62027"; transcript_id "MSTRG.62027.15"; exon_number "5";
chr15	StringTie	exon	29716611	29716838	1000	-	.	gene_id "MSTRG.62027"; transcript_id "MSTRG.62027.15"; exon_number "6";
chr15	StringTie	exon	29718021	29718118	1000	-	.	gene_id "MSTRG.62027"; transcript_id "MSTRG.62027.15"; exon_number "7";
chr15	StringTie	exon	29718266	29719138	1000	-	.	gene_id "MSTRG.62027"; transcript_id "MSTRG.62027.15"; exon_number "8";
chr15	StringTie	exon	29719777	29720016	1000	-	.	gene_id "MSTRG.62027"; transcript_id "MSTRG.62027.15"; exon_number "9";
chr15	StringTie	exon	29720358	29720708	1000	-	.	gene_id "MSTRG.62027"; transcript_id "MSTRG.62027.15"; exon_number "10";
chr15	StringTie	exon	29726379	29726479	1000	-	.	gene_id "MSTRG.62027"; transcript_id "MSTRG.62027.15"; exon_number "11";
chr15	StringTie	exon	29726781	29726991	1000	-	.	gene_id "MSTRG.62027"; transcript_id "MSTRG.62027.15"; exon_number "12";
chr15	StringTie	exon	29727937	29728019	1000	-	.	gene_id "MSTRG.62027"; transcript_id "MSTRG.62027.15"; exon_number "13";
chr15	StringTie	exon	29732433	29732528	1000	-	.	gene_id "MSTRG.62027"; transcript_id "MSTRG.62027.15"; exon_number "14";
chr15	StringTie	exon	29732631	29732815	1000	-	.	gene_id "MSTRG.62027"; transcript_id "MSTRG.62027.15"; exon_number "15";
chr15	StringTie	exon	29733094	29733313	1000	-	.	gene_id "MSTRG.62027"; transcript_id "MSTRG.62027.15"; exon_number "16";
chr15	StringTie	exon	29734274	29734382	1000	-	.	gene_id "MSTRG.62027"; transcript_id "MSTRG.62027.15"; exon_number "17";
chr15	StringTie	exon	29737264	29737414	1000	-	.	gene_id "MSTRG.62027"; transcript_id "MSTRG.62027.15"; exon_number "18";
chr15	StringTie	exon	29741331	29741436	1000	-	.	gene_id "MSTRG.62027"; transcript_id "MSTRG.62027.15"; exon_number "19";
chr15	StringTie	exon	29742642	29742781	1000	-	.	gene_id "MSTRG.62027"; transcript_id "MSTRG.62027.15"; exon_number "20";
chr15	StringTie	exon	29761139	29761286	1000	-	.	gene_id "MSTRG.62027"; transcript_id "MSTRG.62027.15"; exon_number "21";
chr15	StringTie	exon	29761601	29761769	1000	-	.	gene_id "MSTRG.62027"; transcript_id "MSTRG.62027.15"; exon_number "22";
chr15	StringTie	exon	29762335	29762438	1000	-	.	gene_id "MSTRG.62027"; transcript_id "MSTRG.62027.15"; exon_number "23";
chr15	StringTie	exon	29766266	29766542	1000	-	.	gene_id "MSTRG.62027"; transcript_id "MSTRG.62027.15"; exon_number "24";
chr15	StringTie	exon	29772064	29772166	1000	-	.	gene_id "MSTRG.62027"; transcript_id "MSTRG.62027.15"; exon_number "25";
chr15	StringTie	exon	29773233	29773357	1000	-	.	gene_id "MSTRG.62027"; transcript_id "MSTRG.62027.15"; exon_number "26";
chr15	StringTie	exon	29793934	29794006	1000	-	.	gene_id "MSTRG.62027"; transcript_id "MSTRG.62027.15"; exon_number "27";
chr15	StringTie	transcript	29699211	29822482	1000	-	.	gene_id "MSTRG.62027"; transcript_id "MSTRG.62027.16";
chr15	StringTie	exon	29699211	29701689	1000	-	.	gene_id "MSTRG.62027"; transcript_id "MSTRG.62027.16"; exon_number "1";
chr15	StringTie	exon	29704162	29704305	1000	-	.	gene_id "MSTRG.62027"; transcript_id "MSTRG.62027.16"; exon_number "2";
chr15	StringTie	exon	29705528	29705745	1000	-	.	gene_id "MSTRG.62027"; transcript_id "MSTRG.62027.16"; exon_number "3";
chr15	StringTie	exon	29708559	29709036	1000	-	.	gene_id "MSTRG.62027"; transcript_id "MSTRG.62027.16"; exon_number "4";
chr15	StringTie	exon	29710831	29711000	1000	-	.	gene_id "MSTRG.62027"; transcript_id "MSTRG.62027.16"; exon_number "5";
chr15	StringTie	exon	29712360	29712410	1000	-	.	gene_id "MSTRG.62027"; transcript_id "MSTRG.62027.16"; exon_number "6";
chr15	StringTie	exon	29716611	29716838	1000	-	.	gene_id "MSTRG.62027"; transcript_id "MSTRG.62027.16"; exon_number "7";
chr15	StringTie	exon	29718021	29718118	1000	-	.	gene_id "MSTRG.62027"; transcript_id "MSTRG.62027.16"; exon_number "8";
chr15	StringTie	exon	29718266	29719138	1000	-	.	gene_id "MSTRG.62027"; transcript_id "MSTRG.62027.16"; exon_number "9";
chr15	StringTie	exon	29720358	29720708	1000	-	.	gene_id "MSTRG.62027"; transcript_id "MSTRG.62027.16"; exon_number "10";
chr15	StringTie	exon	29726379	29726479	1000	-	.	gene_id "MSTRG.62027"; transcript_id "MSTRG.62027.16"; exon_number "11";
chr15	StringTie	exon	29726781	29726991	1000	-	.	gene_id "MSTRG.62027"; transcript_id "MSTRG.62027.16"; exon_number "12";
chr15	StringTie	exon	29727937	29728019	1000	-	.	gene_id "MSTRG.62027"; transcript_id "MSTRG.62027.16"; exon_number "13";
chr15	StringTie	exon	29732433	29732528	1000	-	.	gene_id "MSTRG.62027"; transcript_id "MSTRG.62027.16"; exon_number "14";
chr15	StringTie	exon	29732631	29732815	1000	-	.	gene_id "MSTRG.62027"; transcript_id "MSTRG.62027.16"; exon_number "15";
chr15	StringTie	exon	29733094	29733313	1000	-	.	gene_id "MSTRG.62027"; transcript_id "MSTRG.62027.16"; exon_number "16";
chr15	StringTie	exon	29734274	29734382	1000	-	.	gene_id "MSTRG.62027"; transcript_id "MSTRG.62027.16"; exon_number "17";
chr15	StringTie	exon	29737264	29737414	1000	-	.	gene_id "MSTRG.62027"; transcript_id "MSTRG.62027.16"; exon_number "18";
chr15	StringTie	exon	29741331	29741436	1000	-	.	gene_id "MSTRG.62027"; transcript_id "MSTRG.62027.16"; exon_number "19";
chr15	StringTie	exon	29742642	29742781	1000	-	.	gene_id "MSTRG.62027"; transcript_id "MSTRG.62027.16"; exon_number "20";
chr15	StringTie	exon	29761139	29761286	1000	-	.	gene_id "MSTRG.62027"; transcript_id "MSTRG.62027.16"; exon_number "21";
chr15	StringTie	exon	29761601	29761769	1000	-	.	gene_id "MSTRG.62027"; transcript_id "MSTRG.62027.16"; exon_number "22";
chr15	StringTie	exon	29762335	29762438	1000	-	.	gene_id "MSTRG.62027"; transcript_id "MSTRG.62027.16"; exon_number "23";
chr15	StringTie	exon	29766266	29766542	1000	-	.	gene_id "MSTRG.62027"; transcript_id "MSTRG.62027.16"; exon_number "24";
chr15	StringTie	exon	29772064	29772166	1000	-	.	gene_id "MSTRG.62027"; transcript_id "MSTRG.62027.16"; exon_number "25";
chr15	StringTie	exon	29773233	29773357	1000	-	.	gene_id "MSTRG.62027"; transcript_id "MSTRG.62027.16"; exon_number "26";
chr15	StringTie	exon	29800646	29800702	1000	-	.	gene_id "MSTRG.62027"; transcript_id "MSTRG.62027.16"; exon_number "27";
chr15	StringTie	exon	29822002	29822482	1000	-	.	gene_id "MSTRG.62027"; transcript_id "MSTRG.62027.16"; exon_number "28";
chr15	StringTie	transcript	29699229	29822500	1000	-	.	gene_id "MSTRG.62027"; transcript_id "MSTRG.62027.17";
chr15	StringTie	exon	29699229	29701689	1000	-	.	gene_id "MSTRG.62027"; transcript_id "MSTRG.62027.17"; exon_number "1";
chr15	StringTie	exon	29704201	29704305	1000	-	.	gene_id "MSTRG.62027"; transcript_id "MSTRG.62027.17"; exon_number "2";
chr15	StringTie	exon	29705528	29705745	1000	-	.	gene_id "MSTRG.62027"; transcript_id "MSTRG.62027.17"; exon_number "3";
chr15	StringTie	exon	29708559	29709036	1000	-	.	gene_id "MSTRG.62027"; transcript_id "MSTRG.62027.17"; exon_number "4";
chr15	StringTie	exon	29710831	29711000	1000	-	.	gene_id "MSTRG.62027"; transcript_id "MSTRG.62027.17"; exon_number "5";
chr15	StringTie	exon	29716611	29716838	1000	-	.	gene_id "MSTRG.62027"; transcript_id "MSTRG.62027.17"; exon_number "6";
chr15	StringTie	exon	29718021	29718118	1000	-	.	gene_id "MSTRG.62027"; transcript_id "MSTRG.62027.17"; exon_number "7";
chr15	StringTie	exon	29718266	29719138	1000	-	.	gene_id "MSTRG.62027"; transcript_id "MSTRG.62027.17"; exon_number "8";
chr15	StringTie	exon	29719777	29720708	1000	-	.	gene_id "MSTRG.62027"; transcript_id "MSTRG.62027.17"; exon_number "9";
chr15	StringTie	exon	29726379	29726479	1000	-	.	gene_id "MSTRG.62027"; transcript_id "MSTRG.62027.17"; exon_number "10";
chr15	StringTie	exon	29726781	29726991	1000	-	.	gene_id "MSTRG.62027"; transcript_id "MSTRG.62027.17"; exon_number "11";
chr15	StringTie	exon	29727937	29728019	1000	-	.	gene_id "MSTRG.62027"; transcript_id "MSTRG.62027.17"; exon_number "12";
chr15	StringTie	exon	29732433	29732528	1000	-	.	gene_id "MSTRG.62027"; transcript_id "MSTRG.62027.17"; exon_number "13";
chr15	StringTie	exon	29732631	29732815	1000	-	.	gene_id "MSTRG.62027"; transcript_id "MSTRG.62027.17"; exon_number "14";
chr15	StringTie	exon	29733094	29733313	1000	-	.	gene_id "MSTRG.62027"; transcript_id "MSTRG.62027.17"; exon_number "15";
chr15	StringTie	exon	29734274	29734382	1000	-	.	gene_id "MSTRG.62027"; transcript_id "MSTRG.62027.17"; exon_number "16";
chr15	StringTie	exon	29737264	29737414	1000	-	.	gene_id "MSTRG.62027"; transcript_id "MSTRG.62027.17"; exon_number "17";
chr15	StringTie	exon	29741331	29741436	1000	-	.	gene_id "MSTRG.62027"; transcript_id "MSTRG.62027.17"; exon_number "18";
chr15	StringTie	exon	29742642	29742781	1000	-	.	gene_id "MSTRG.62027"; transcript_id "MSTRG.62027.17"; exon_number "19";
chr15	StringTie	exon	29761139	29761286	1000	-	.	gene_id "MSTRG.62027"; transcript_id "MSTRG.62027.17"; exon_number "20";
chr15	StringTie	exon	29761601	29762438	1000	-	.	gene_id "MSTRG.62027"; transcript_id "MSTRG.62027.17"; exon_number "21";
chr15	StringTie	exon	29766266	29766542	1000	-	.	gene_id "MSTRG.62027"; transcript_id "MSTRG.62027.17"; exon_number "22";
chr15	StringTie	exon	29772064	29772166	1000	-	.	gene_id "MSTRG.62027"; transcript_id "MSTRG.62027.17"; exon_number "23";
chr15	StringTie	exon	29773233	29773357	1000	-	.	gene_id "MSTRG.62027"; transcript_id "MSTRG.62027.17"; exon_number "24";
chr15	StringTie	exon	29798402	29798667	1000	-	.	gene_id "MSTRG.62027"; transcript_id "MSTRG.62027.17"; exon_number "25";
chr15	StringTie	exon	29800646	29800702	1000	-	.	gene_id "MSTRG.62027"; transcript_id "MSTRG.62027.17"; exon_number "26";
chr15	StringTie	exon	29822002	29822500	1000	-	.	gene_id "MSTRG.62027"; transcript_id "MSTRG.62027.17"; exon_number "27";
chr15	StringTie	transcript	29699245	29822510	1000	-	.	gene_id "MSTRG.62027"; transcript_id "MSTRG.62027.18";
chr15	StringTie	exon	29699245	29701689	1000	-	.	gene_id "MSTRG.62027"; transcript_id "MSTRG.62027.18"; exon_number "1";
chr15	StringTie	exon	29704162	29704305	1000	-	.	gene_id "MSTRG.62027"; transcript_id "MSTRG.62027.18"; exon_number "2";
chr15	StringTie	exon	29705528	29705745	1000	-	.	gene_id "MSTRG.62027"; transcript_id "MSTRG.62027.18"; exon_number "3";
chr15	StringTie	exon	29708559	29709036	1000	-	.	gene_id "MSTRG.62027"; transcript_id "MSTRG.62027.18"; exon_number "4";
chr15	StringTie	exon	29710831	29711000	1000	-	.	gene_id "MSTRG.62027"; transcript_id "MSTRG.62027.18"; exon_number "5";
chr15	StringTie	exon	29712360	29712410	1000	-	.	gene_id "MSTRG.62027"; transcript_id "MSTRG.62027.18"; exon_number "6";
chr15	StringTie	exon	29716611	29716838	1000	-	.	gene_id "MSTRG.62027"; transcript_id "MSTRG.62027.18"; exon_number "7";
chr15	StringTie	exon	29718021	29718118	1000	-	.	gene_id "MSTRG.62027"; transcript_id "MSTRG.62027.18"; exon_number "8";
chr15	StringTie	exon	29718266	29719138	1000	-	.	gene_id "MSTRG.62027"; transcript_id "MSTRG.62027.18"; exon_number "9";
chr15	StringTie	exon	29719777	29720016	1000	-	.	gene_id "MSTRG.62027"; transcript_id "MSTRG.62027.18"; exon_number "10";
chr15	StringTie	exon	29720358	29720708	1000	-	.	gene_id "MSTRG.62027"; transcript_id "MSTRG.62027.18"; exon_number "11";
chr15	StringTie	exon	29726379	29726479	1000	-	.	gene_id "MSTRG.62027"; transcript_id "MSTRG.62027.18"; exon_number "12";
chr15	StringTie	exon	29726781	29726991	1000	-	.	gene_id "MSTRG.62027"; transcript_id "MSTRG.62027.18"; exon_number "13";
chr15	StringTie	exon	29727937	29728019	1000	-	.	gene_id "MSTRG.62027"; transcript_id "MSTRG.62027.18"; exon_number "14";
chr15	StringTie	exon	29732433	29732528	1000	-	.	gene_id "MSTRG.62027"; transcript_id "MSTRG.62027.18"; exon_number "15";
chr15	StringTie	exon	29732631	29732815	1000	-	.	gene_id "MSTRG.62027"; transcript_id "MSTRG.62027.18"; exon_number "16";
chr15	StringTie	exon	29733094	29733313	1000	-	.	gene_id "MSTRG.62027"; transcript_id "MSTRG.62027.18"; exon_number "17";
chr15	StringTie	exon	29734274	29734382	1000	-	.	gene_id "MSTRG.62027"; transcript_id "MSTRG.62027.18"; exon_number "18";
chr15	StringTie	exon	29737264	29737414	1000	-	.	gene_id "MSTRG.62027"; transcript_id "MSTRG.62027.18"; exon_number "19";
chr15	StringTie	exon	29741331	29741436	1000	-	.	gene_id "MSTRG.62027"; transcript_id "MSTRG.62027.18"; exon_number "20";
chr15	StringTie	exon	29742642	29742781	1000	-	.	gene_id "MSTRG.62027"; transcript_id "MSTRG.62027.18"; exon_number "21";
chr15	StringTie	exon	29761139	29761286	1000	-	.	gene_id "MSTRG.62027"; transcript_id "MSTRG.62027.18"; exon_number "22";
chr15	StringTie	exon	29761601	29761769	1000	-	.	gene_id "MSTRG.62027"; transcript_id "MSTRG.62027.18"; exon_number "23";
chr15	StringTie	exon	29762335	29762438	1000	-	.	gene_id "MSTRG.62027"; transcript_id "MSTRG.62027.18"; exon_number "24";
chr15	StringTie	exon	29766266	29766542	1000	-	.	gene_id "MSTRG.62027"; transcript_id "MSTRG.62027.18"; exon_number "25";
chr15	StringTie	exon	29772064	29772166	1000	-	.	gene_id "MSTRG.62027"; transcript_id "MSTRG.62027.18"; exon_number "26";
chr15	StringTie	exon	29773233	29773357	1000	-	.	gene_id "MSTRG.62027"; transcript_id "MSTRG.62027.18"; exon_number "27";
chr15	StringTie	exon	29800646	29800702	1000	-	.	gene_id "MSTRG.62027"; transcript_id "MSTRG.62027.18"; exon_number "28";
chr15	StringTie	exon	29820527	29820674	1000	-	.	gene_id "MSTRG.62027"; transcript_id "MSTRG.62027.18"; exon_number "29";
chr15	StringTie	exon	29822002	29822510	1000	-	.	gene_id "MSTRG.62027"; transcript_id "MSTRG.62027.18"; exon_number "30";
chr15	StringTie	transcript	29699245	29821749	1000	-	.	gene_id "MSTRG.62027"; transcript_id "MSTRG.62027.19";
chr15	StringTie	exon	29699245	29701689	1000	-	.	gene_id "MSTRG.62027"; transcript_id "MSTRG.62027.19"; exon_number "1";
chr15	StringTie	exon	29704201	29704305	1000	-	.	gene_id "MSTRG.62027"; transcript_id "MSTRG.62027.19"; exon_number "2";
chr15	StringTie	exon	29705528	29705745	1000	-	.	gene_id "MSTRG.62027"; transcript_id "MSTRG.62027.19"; exon_number "3";
chr15	StringTie	exon	29708559	29709036	1000	-	.	gene_id "MSTRG.62027"; transcript_id "MSTRG.62027.19"; exon_number "4";
chr15	StringTie	exon	29710831	29711000	1000	-	.	gene_id "MSTRG.62027"; transcript_id "MSTRG.62027.19"; exon_number "5";
chr15	StringTie	exon	29712360	29712410	1000	-	.	gene_id "MSTRG.62027"; transcript_id "MSTRG.62027.19"; exon_number "6";
chr15	StringTie	exon	29716611	29716838	1000	-	.	gene_id "MSTRG.62027"; transcript_id "MSTRG.62027.19"; exon_number "7";
chr15	StringTie	exon	29718021	29718118	1000	-	.	gene_id "MSTRG.62027"; transcript_id "MSTRG.62027.19"; exon_number "8";
chr15	StringTie	exon	29718266	29719138	1000	-	.	gene_id "MSTRG.62027"; transcript_id "MSTRG.62027.19"; exon_number "9";
chr15	StringTie	exon	29719777	29720016	1000	-	.	gene_id "MSTRG.62027"; transcript_id "MSTRG.62027.19"; exon_number "10";
chr15	StringTie	exon	29720358	29720708	1000	-	.	gene_id "MSTRG.62027"; transcript_id "MSTRG.62027.19"; exon_number "11";
chr15	StringTie	exon	29726379	29726479	1000	-	.	gene_id "MSTRG.62027"; transcript_id "MSTRG.62027.19"; exon_number "12";
chr15	StringTie	exon	29726781	29726991	1000	-	.	gene_id "MSTRG.62027"; transcript_id "MSTRG.62027.19"; exon_number "13";
chr15	StringTie	exon	29727937	29728019	1000	-	.	gene_id "MSTRG.62027"; transcript_id "MSTRG.62027.19"; exon_number "14";
chr15	StringTie	exon	29732433	29732528	1000	-	.	gene_id "MSTRG.62027"; transcript_id "MSTRG.62027.19"; exon_number "15";
chr15	StringTie	exon	29732631	29732815	1000	-	.	gene_id "MSTRG.62027"; transcript_id "MSTRG.62027.19"; exon_number "16";
chr15	StringTie	exon	29733094	29733313	1000	-	.	gene_id "MSTRG.62027"; transcript_id "MSTRG.62027.19"; exon_number "17";
chr15	StringTie	exon	29734274	29734382	1000	-	.	gene_id "MSTRG.62027"; transcript_id "MSTRG.62027.19"; exon_number "18";
chr15	StringTie	exon	29737264	29737414	1000	-	.	gene_id "MSTRG.62027"; transcript_id "MSTRG.62027.19"; exon_number "19";
chr15	StringTie	exon	29741331	29741436	1000	-	.	gene_id "MSTRG.62027"; transcript_id "MSTRG.62027.19"; exon_number "20";
chr15	StringTie	exon	29742642	29742781	1000	-	.	gene_id "MSTRG.62027"; transcript_id "MSTRG.62027.19"; exon_number "21";
chr15	StringTie	exon	29761139	29761286	1000	-	.	gene_id "MSTRG.62027"; transcript_id "MSTRG.62027.19"; exon_number "22";
chr15	StringTie	exon	29761601	29761769	1000	-	.	gene_id "MSTRG.62027"; transcript_id "MSTRG.62027.19"; exon_number "23";
chr15	StringTie	exon	29762335	29762438	1000	-	.	gene_id "MSTRG.62027"; transcript_id "MSTRG.62027.19"; exon_number "24";
chr15	StringTie	exon	29766266	29766542	1000	-	.	gene_id "MSTRG.62027"; transcript_id "MSTRG.62027.19"; exon_number "25";
chr15	StringTie	exon	29772064	29772166	1000	-	.	gene_id "MSTRG.62027"; transcript_id "MSTRG.62027.19"; exon_number "26";
chr15	StringTie	exon	29773233	29773357	1000	-	.	gene_id "MSTRG.62027"; transcript_id "MSTRG.62027.19"; exon_number "27";
chr15	StringTie	exon	29800646	29800702	1000	-	.	gene_id "MSTRG.62027"; transcript_id "MSTRG.62027.19"; exon_number "28";
chr15	StringTie	exon	29820527	29820674	1000	-	.	gene_id "MSTRG.62027"; transcript_id "MSTRG.62027.19"; exon_number "29";
chr15	StringTie	exon	29821416	29821749	1000	-	.	gene_id "MSTRG.62027"; transcript_id "MSTRG.62027.19"; exon_number "30";
chr15	StringTie	transcript	29690427	29969987	1000	-	.	gene_id "MSTRG.62027"; transcript_id "MSTRG.62027.2";
chr15	StringTie	exon	29690427	29701689	1000	-	.	gene_id "MSTRG.62027"; transcript_id "MSTRG.62027.2"; exon_number "1";
chr15	StringTie	exon	29704201	29704305	1000	-	.	gene_id "MSTRG.62027"; transcript_id "MSTRG.62027.2"; exon_number "2";
chr15	StringTie	exon	29705528	29705745	1000	-	.	gene_id "MSTRG.62027"; transcript_id "MSTRG.62027.2"; exon_number "3";
chr15	StringTie	exon	29708559	29709036	1000	-	.	gene_id "MSTRG.62027"; transcript_id "MSTRG.62027.2"; exon_number "4";
chr15	StringTie	exon	29710831	29711000	1000	-	.	gene_id "MSTRG.62027"; transcript_id "MSTRG.62027.2"; exon_number "5";
chr15	StringTie	exon	29716611	29716838	1000	-	.	gene_id "MSTRG.62027"; transcript_id "MSTRG.62027.2"; exon_number "6";
chr15	StringTie	exon	29718021	29718118	1000	-	.	gene_id "MSTRG.62027"; transcript_id "MSTRG.62027.2"; exon_number "7";
chr15	StringTie	exon	29718266	29719138	1000	-	.	gene_id "MSTRG.62027"; transcript_id "MSTRG.62027.2"; exon_number "8";
chr15	StringTie	exon	29719777	29720016	1000	-	.	gene_id "MSTRG.62027"; transcript_id "MSTRG.62027.2"; exon_number "9";
chr15	StringTie	exon	29720358	29720708	1000	-	.	gene_id "MSTRG.62027"; transcript_id "MSTRG.62027.2"; exon_number "10";
chr15	StringTie	exon	29726379	29726479	1000	-	.	gene_id "MSTRG.62027"; transcript_id "MSTRG.62027.2"; exon_number "11";
chr15	StringTie	exon	29726781	29726991	1000	-	.	gene_id "MSTRG.62027"; transcript_id "MSTRG.62027.2"; exon_number "12";
chr15	StringTie	exon	29727937	29728019	1000	-	.	gene_id "MSTRG.62027"; transcript_id "MSTRG.62027.2"; exon_number "13";
chr15	StringTie	exon	29732433	29732528	1000	-	.	gene_id "MSTRG.62027"; transcript_id "MSTRG.62027.2"; exon_number "14";
chr15	StringTie	exon	29732631	29732815	1000	-	.	gene_id "MSTRG.62027"; transcript_id "MSTRG.62027.2"; exon_number "15";
chr15	StringTie	exon	29733094	29733313	1000	-	.	gene_id "MSTRG.62027"; transcript_id "MSTRG.62027.2"; exon_number "16";
chr15	StringTie	exon	29734274	29734382	1000	-	.	gene_id "MSTRG.62027"; transcript_id "MSTRG.62027.2"; exon_number "17";
chr15	StringTie	exon	29737264	29737414	1000	-	.	gene_id "MSTRG.62027"; transcript_id "MSTRG.62027.2"; exon_number "18";
chr15	StringTie	exon	29741331	29741436	1000	-	.	gene_id "MSTRG.62027"; transcript_id "MSTRG.62027.2"; exon_number "19";
chr15	StringTie	exon	29742642	29742781	1000	-	.	gene_id "MSTRG.62027"; transcript_id "MSTRG.62027.2"; exon_number "20";
chr15	StringTie	exon	29761139	29761286	1000	-	.	gene_id "MSTRG.62027"; transcript_id "MSTRG.62027.2"; exon_number "21";
chr15	StringTie	exon	29761601	29761769	1000	-	.	gene_id "MSTRG.62027"; transcript_id "MSTRG.62027.2"; exon_number "22";
chr15	StringTie	exon	29762335	29762438	1000	-	.	gene_id "MSTRG.62027"; transcript_id "MSTRG.62027.2"; exon_number "23";
chr15	StringTie	exon	29766266	29766542	1000	-	.	gene_id "MSTRG.62027"; transcript_id "MSTRG.62027.2"; exon_number "24";
chr15	StringTie	exon	29772064	29772166	1000	-	.	gene_id "MSTRG.62027"; transcript_id "MSTRG.62027.2"; exon_number "25";
chr15	StringTie	exon	29773233	29773357	1000	-	.	gene_id "MSTRG.62027"; transcript_id "MSTRG.62027.2"; exon_number "26";
chr15	StringTie	exon	29800646	29800702	1000	-	.	gene_id "MSTRG.62027"; transcript_id "MSTRG.62027.2"; exon_number "27";
chr15	StringTie	exon	29956232	29956364	1000	-	.	gene_id "MSTRG.62027"; transcript_id "MSTRG.62027.2"; exon_number "28";
chr15	StringTie	exon	29968667	29969987	1000	-	.	gene_id "MSTRG.62027"; transcript_id "MSTRG.62027.2"; exon_number "29";
chr15	StringTie	transcript	29699248	29822534	1000	-	.	gene_id "MSTRG.62027"; transcript_id "MSTRG.62027.20";
chr15	StringTie	exon	29699248	29701689	1000	-	.	gene_id "MSTRG.62027"; transcript_id "MSTRG.62027.20"; exon_number "1";
chr15	StringTie	exon	29704162	29704305	1000	-	.	gene_id "MSTRG.62027"; transcript_id "MSTRG.62027.20"; exon_number "2";
chr15	StringTie	exon	29705528	29705745	1000	-	.	gene_id "MSTRG.62027"; transcript_id "MSTRG.62027.20"; exon_number "3";
chr15	StringTie	exon	29708559	29709036	1000	-	.	gene_id "MSTRG.62027"; transcript_id "MSTRG.62027.20"; exon_number "4";
chr15	StringTie	exon	29710831	29711000	1000	-	.	gene_id "MSTRG.62027"; transcript_id "MSTRG.62027.20"; exon_number "5";
chr15	StringTie	exon	29716611	29716838	1000	-	.	gene_id "MSTRG.62027"; transcript_id "MSTRG.62027.20"; exon_number "6";
chr15	StringTie	exon	29718021	29718118	1000	-	.	gene_id "MSTRG.62027"; transcript_id "MSTRG.62027.20"; exon_number "7";
chr15	StringTie	exon	29718266	29719138	1000	-	.	gene_id "MSTRG.62027"; transcript_id "MSTRG.62027.20"; exon_number "8";
chr15	StringTie	exon	29719777	29720708	1000	-	.	gene_id "MSTRG.62027"; transcript_id "MSTRG.62027.20"; exon_number "9";
chr15	StringTie	exon	29726379	29726479	1000	-	.	gene_id "MSTRG.62027"; transcript_id "MSTRG.62027.20"; exon_number "10";
chr15	StringTie	exon	29726781	29726991	1000	-	.	gene_id "MSTRG.62027"; transcript_id "MSTRG.62027.20"; exon_number "11";
chr15	StringTie	exon	29727937	29728019	1000	-	.	gene_id "MSTRG.62027"; transcript_id "MSTRG.62027.20"; exon_number "12";
chr15	StringTie	exon	29732433	29732528	1000	-	.	gene_id "MSTRG.62027"; transcript_id "MSTRG.62027.20"; exon_number "13";
chr15	StringTie	exon	29732631	29732815	1000	-	.	gene_id "MSTRG.62027"; transcript_id "MSTRG.62027.20"; exon_number "14";
chr15	StringTie	exon	29733094	29733313	1000	-	.	gene_id "MSTRG.62027"; transcript_id "MSTRG.62027.20"; exon_number "15";
chr15	StringTie	exon	29734274	29734382	1000	-	.	gene_id "MSTRG.62027"; transcript_id "MSTRG.62027.20"; exon_number "16";
chr15	StringTie	exon	29737264	29737414	1000	-	.	gene_id "MSTRG.62027"; transcript_id "MSTRG.62027.20"; exon_number "17";
chr15	StringTie	exon	29741331	29741436	1000	-	.	gene_id "MSTRG.62027"; transcript_id "MSTRG.62027.20"; exon_number "18";
chr15	StringTie	exon	29742642	29742781	1000	-	.	gene_id "MSTRG.62027"; transcript_id "MSTRG.62027.20"; exon_number "19";
chr15	StringTie	exon	29761139	29761286	1000	-	.	gene_id "MSTRG.62027"; transcript_id "MSTRG.62027.20"; exon_number "20";
chr15	StringTie	exon	29761601	29762438	1000	-	.	gene_id "MSTRG.62027"; transcript_id "MSTRG.62027.20"; exon_number "21";
chr15	StringTie	exon	29766266	29766542	1000	-	.	gene_id "MSTRG.62027"; transcript_id "MSTRG.62027.20"; exon_number "22";
chr15	StringTie	exon	29772064	29772166	1000	-	.	gene_id "MSTRG.62027"; transcript_id "MSTRG.62027.20"; exon_number "23";
chr15	StringTie	exon	29773233	29773357	1000	-	.	gene_id "MSTRG.62027"; transcript_id "MSTRG.62027.20"; exon_number "24";
chr15	StringTie	exon	29800646	29800702	1000	-	.	gene_id "MSTRG.62027"; transcript_id "MSTRG.62027.20"; exon_number "25";
chr15	StringTie	exon	29822002	29822534	1000	-	.	gene_id "MSTRG.62027"; transcript_id "MSTRG.62027.20"; exon_number "26";
chr15	StringTie	transcript	29699252	29822512	1000	-	.	gene_id "MSTRG.62027"; transcript_id "MSTRG.62027.21";
chr15	StringTie	exon	29699252	29701689	1000	-	.	gene_id "MSTRG.62027"; transcript_id "MSTRG.62027.21"; exon_number "1";
chr15	StringTie	exon	29704162	29704305	1000	-	.	gene_id "MSTRG.62027"; transcript_id "MSTRG.62027.21"; exon_number "2";
chr15	StringTie	exon	29705528	29705745	1000	-	.	gene_id "MSTRG.62027"; transcript_id "MSTRG.62027.21"; exon_number "3";
chr15	StringTie	exon	29708559	29709036	1000	-	.	gene_id "MSTRG.62027"; transcript_id "MSTRG.62027.21"; exon_number "4";
chr15	StringTie	exon	29710831	29711000	1000	-	.	gene_id "MSTRG.62027"; transcript_id "MSTRG.62027.21"; exon_number "5";
chr15	StringTie	exon	29712360	29712410	1000	-	.	gene_id "MSTRG.62027"; transcript_id "MSTRG.62027.21"; exon_number "6";
chr15	StringTie	exon	29716611	29716838	1000	-	.	gene_id "MSTRG.62027"; transcript_id "MSTRG.62027.21"; exon_number "7";
chr15	StringTie	exon	29718021	29718118	1000	-	.	gene_id "MSTRG.62027"; transcript_id "MSTRG.62027.21"; exon_number "8";
chr15	StringTie	exon	29718266	29719138	1000	-	.	gene_id "MSTRG.62027"; transcript_id "MSTRG.62027.21"; exon_number "9";
chr15	StringTie	exon	29719777	29720016	1000	-	.	gene_id "MSTRG.62027"; transcript_id "MSTRG.62027.21"; exon_number "10";
chr15	StringTie	exon	29720358	29720708	1000	-	.	gene_id "MSTRG.62027"; transcript_id "MSTRG.62027.21"; exon_number "11";
chr15	StringTie	exon	29726379	29726479	1000	-	.	gene_id "MSTRG.62027"; transcript_id "MSTRG.62027.21"; exon_number "12";
chr15	StringTie	exon	29726781	29726991	1000	-	.	gene_id "MSTRG.62027"; transcript_id "MSTRG.62027.21"; exon_number "13";
chr15	StringTie	exon	29727937	29728019	1000	-	.	gene_id "MSTRG.62027"; transcript_id "MSTRG.62027.21"; exon_number "14";
chr15	StringTie	exon	29732433	29732528	1000	-	.	gene_id "MSTRG.62027"; transcript_id "MSTRG.62027.21"; exon_number "15";
chr15	StringTie	exon	29732631	29732815	1000	-	.	gene_id "MSTRG.62027"; transcript_id "MSTRG.62027.21"; exon_number "16";
chr15	StringTie	exon	29733094	29733313	1000	-	.	gene_id "MSTRG.62027"; transcript_id "MSTRG.62027.21"; exon_number "17";
chr15	StringTie	exon	29734274	29734382	1000	-	.	gene_id "MSTRG.62027"; transcript_id "MSTRG.62027.21"; exon_number "18";
chr15	StringTie	exon	29737264	29737414	1000	-	.	gene_id "MSTRG.62027"; transcript_id "MSTRG.62027.21"; exon_number "19";
chr15	StringTie	exon	29741331	29741436	1000	-	.	gene_id "MSTRG.62027"; transcript_id "MSTRG.62027.21"; exon_number "20";
chr15	StringTie	exon	29742642	29742781	1000	-	.	gene_id "MSTRG.62027"; transcript_id "MSTRG.62027.21"; exon_number "21";
chr15	StringTie	exon	29761139	29761286	1000	-	.	gene_id "MSTRG.62027"; transcript_id "MSTRG.62027.21"; exon_number "22";
chr15	StringTie	exon	29761601	29761769	1000	-	.	gene_id "MSTRG.62027"; transcript_id "MSTRG.62027.21"; exon_number "23";
chr15	StringTie	exon	29762335	29762438	1000	-	.	gene_id "MSTRG.62027"; transcript_id "MSTRG.62027.21"; exon_number "24";
chr15	StringTie	exon	29766266	29766542	1000	-	.	gene_id "MSTRG.62027"; transcript_id "MSTRG.62027.21"; exon_number "25";
chr15	StringTie	exon	29772064	29772166	1000	-	.	gene_id "MSTRG.62027"; transcript_id "MSTRG.62027.21"; exon_number "26";
chr15	StringTie	exon	29773233	29773357	1000	-	.	gene_id "MSTRG.62027"; transcript_id "MSTRG.62027.21"; exon_number "27";
chr15	StringTie	exon	29800646	29800702	1000	-	.	gene_id "MSTRG.62027"; transcript_id "MSTRG.62027.21"; exon_number "28";
chr15	StringTie	exon	29822002	29822512	1000	-	.	gene_id "MSTRG.62027"; transcript_id "MSTRG.62027.21"; exon_number "29";
chr15	StringTie	transcript	29699279	29820698	1000	-	.	gene_id "MSTRG.62027"; transcript_id "MSTRG.62027.22";
chr15	StringTie	exon	29699279	29701689	1000	-	.	gene_id "MSTRG.62027"; transcript_id "MSTRG.62027.22"; exon_number "1";
chr15	StringTie	exon	29704201	29704305	1000	-	.	gene_id "MSTRG.62027"; transcript_id "MSTRG.62027.22"; exon_number "2";
chr15	StringTie	exon	29705528	29705745	1000	-	.	gene_id "MSTRG.62027"; transcript_id "MSTRG.62027.22"; exon_number "3";
chr15	StringTie	exon	29708559	29709036	1000	-	.	gene_id "MSTRG.62027"; transcript_id "MSTRG.62027.22"; exon_number "4";
chr15	StringTie	exon	29710831	29711000	1000	-	.	gene_id "MSTRG.62027"; transcript_id "MSTRG.62027.22"; exon_number "5";
chr15	StringTie	exon	29712360	29712410	1000	-	.	gene_id "MSTRG.62027"; transcript_id "MSTRG.62027.22"; exon_number "6";
chr15	StringTie	exon	29716611	29716838	1000	-	.	gene_id "MSTRG.62027"; transcript_id "MSTRG.62027.22"; exon_number "7";
chr15	StringTie	exon	29718021	29718118	1000	-	.	gene_id "MSTRG.62027"; transcript_id "MSTRG.62027.22"; exon_number "8";
chr15	StringTie	exon	29718266	29719138	1000	-	.	gene_id "MSTRG.62027"; transcript_id "MSTRG.62027.22"; exon_number "9";
chr15	StringTie	exon	29720358	29720708	1000	-	.	gene_id "MSTRG.62027"; transcript_id "MSTRG.62027.22"; exon_number "10";
chr15	StringTie	exon	29726379	29726479	1000	-	.	gene_id "MSTRG.62027"; transcript_id "MSTRG.62027.22"; exon_number "11";
chr15	StringTie	exon	29726781	29726991	1000	-	.	gene_id "MSTRG.62027"; transcript_id "MSTRG.62027.22"; exon_number "12";
chr15	StringTie	exon	29727937	29728019	1000	-	.	gene_id "MSTRG.62027"; transcript_id "MSTRG.62027.22"; exon_number "13";
chr15	StringTie	exon	29732433	29732528	1000	-	.	gene_id "MSTRG.62027"; transcript_id "MSTRG.62027.22"; exon_number "14";
chr15	StringTie	exon	29732631	29732815	1000	-	.	gene_id "MSTRG.62027"; transcript_id "MSTRG.62027.22"; exon_number "15";
chr15	StringTie	exon	29733094	29733313	1000	-	.	gene_id "MSTRG.62027"; transcript_id "MSTRG.62027.22"; exon_number "16";
chr15	StringTie	exon	29734274	29734382	1000	-	.	gene_id "MSTRG.62027"; transcript_id "MSTRG.62027.22"; exon_number "17";
chr15	StringTie	exon	29737264	29737414	1000	-	.	gene_id "MSTRG.62027"; transcript_id "MSTRG.62027.22"; exon_number "18";
chr15	StringTie	exon	29741331	29741436	1000	-	.	gene_id "MSTRG.62027"; transcript_id "MSTRG.62027.22"; exon_number "19";
chr15	StringTie	exon	29742642	29742781	1000	-	.	gene_id "MSTRG.62027"; transcript_id "MSTRG.62027.22"; exon_number "20";
chr15	StringTie	exon	29761139	29761286	1000	-	.	gene_id "MSTRG.62027"; transcript_id "MSTRG.62027.22"; exon_number "21";
chr15	StringTie	exon	29761601	29761769	1000	-	.	gene_id "MSTRG.62027"; transcript_id "MSTRG.62027.22"; exon_number "22";
chr15	StringTie	exon	29762335	29762438	1000	-	.	gene_id "MSTRG.62027"; transcript_id "MSTRG.62027.22"; exon_number "23";
chr15	StringTie	exon	29766266	29766542	1000	-	.	gene_id "MSTRG.62027"; transcript_id "MSTRG.62027.22"; exon_number "24";
chr15	StringTie	exon	29772064	29772166	1000	-	.	gene_id "MSTRG.62027"; transcript_id "MSTRG.62027.22"; exon_number "25";
chr15	StringTie	exon	29773233	29773357	1000	-	.	gene_id "MSTRG.62027"; transcript_id "MSTRG.62027.22"; exon_number "26";
chr15	StringTie	exon	29800646	29800702	1000	-	.	gene_id "MSTRG.62027"; transcript_id "MSTRG.62027.22"; exon_number "27";
chr15	StringTie	exon	29820527	29820698	1000	-	.	gene_id "MSTRG.62027"; transcript_id "MSTRG.62027.22"; exon_number "28";
chr15	StringTie	transcript	29699287	29822564	1000	-	.	gene_id "MSTRG.62027"; transcript_id "MSTRG.62027.23";
chr15	StringTie	exon	29699287	29701689	1000	-	.	gene_id "MSTRG.62027"; transcript_id "MSTRG.62027.23"; exon_number "1";
chr15	StringTie	exon	29704222	29704305	1000	-	.	gene_id "MSTRG.62027"; transcript_id "MSTRG.62027.23"; exon_number "2";
chr15	StringTie	exon	29705528	29705745	1000	-	.	gene_id "MSTRG.62027"; transcript_id "MSTRG.62027.23"; exon_number "3";
chr15	StringTie	exon	29708559	29709036	1000	-	.	gene_id "MSTRG.62027"; transcript_id "MSTRG.62027.23"; exon_number "4";
chr15	StringTie	exon	29710831	29711000	1000	-	.	gene_id "MSTRG.62027"; transcript_id "MSTRG.62027.23"; exon_number "5";
chr15	StringTie	exon	29716611	29716838	1000	-	.	gene_id "MSTRG.62027"; transcript_id "MSTRG.62027.23"; exon_number "6";
chr15	StringTie	exon	29718021	29718118	1000	-	.	gene_id "MSTRG.62027"; transcript_id "MSTRG.62027.23"; exon_number "7";
chr15	StringTie	exon	29718266	29719138	1000	-	.	gene_id "MSTRG.62027"; transcript_id "MSTRG.62027.23"; exon_number "8";
chr15	StringTie	exon	29719777	29720016	1000	-	.	gene_id "MSTRG.62027"; transcript_id "MSTRG.62027.23"; exon_number "9";
chr15	StringTie	exon	29720358	29720708	1000	-	.	gene_id "MSTRG.62027"; transcript_id "MSTRG.62027.23"; exon_number "10";
chr15	StringTie	exon	29726379	29726479	1000	-	.	gene_id "MSTRG.62027"; transcript_id "MSTRG.62027.23"; exon_number "11";
chr15	StringTie	exon	29726781	29726991	1000	-	.	gene_id "MSTRG.62027"; transcript_id "MSTRG.62027.23"; exon_number "12";
chr15	StringTie	exon	29727937	29728019	1000	-	.	gene_id "MSTRG.62027"; transcript_id "MSTRG.62027.23"; exon_number "13";
chr15	StringTie	exon	29732433	29732528	1000	-	.	gene_id "MSTRG.62027"; transcript_id "MSTRG.62027.23"; exon_number "14";
chr15	StringTie	exon	29732631	29732815	1000	-	.	gene_id "MSTRG.62027"; transcript_id "MSTRG.62027.23"; exon_number "15";
chr15	StringTie	exon	29733094	29733313	1000	-	.	gene_id "MSTRG.62027"; transcript_id "MSTRG.62027.23"; exon_number "16";
chr15	StringTie	exon	29734274	29734382	1000	-	.	gene_id "MSTRG.62027"; transcript_id "MSTRG.62027.23"; exon_number "17";
chr15	StringTie	exon	29737264	29737414	1000	-	.	gene_id "MSTRG.62027"; transcript_id "MSTRG.62027.23"; exon_number "18";
chr15	StringTie	exon	29741331	29741436	1000	-	.	gene_id "MSTRG.62027"; transcript_id "MSTRG.62027.23"; exon_number "19";
chr15	StringTie	exon	29742642	29742781	1000	-	.	gene_id "MSTRG.62027"; transcript_id "MSTRG.62027.23"; exon_number "20";
chr15	StringTie	exon	29759891	29760308	1000	-	.	gene_id "MSTRG.62027"; transcript_id "MSTRG.62027.23"; exon_number "21";
chr15	StringTie	exon	29761139	29761286	1000	-	.	gene_id "MSTRG.62027"; transcript_id "MSTRG.62027.23"; exon_number "22";
chr15	StringTie	exon	29761601	29761769	1000	-	.	gene_id "MSTRG.62027"; transcript_id "MSTRG.62027.23"; exon_number "23";
chr15	StringTie	exon	29762335	29762438	1000	-	.	gene_id "MSTRG.62027"; transcript_id "MSTRG.62027.23"; exon_number "24";
chr15	StringTie	exon	29766266	29766542	1000	-	.	gene_id "MSTRG.62027"; transcript_id "MSTRG.62027.23"; exon_number "25";
chr15	StringTie	exon	29772064	29772166	1000	-	.	gene_id "MSTRG.62027"; transcript_id "MSTRG.62027.23"; exon_number "26";
chr15	StringTie	exon	29773233	29773357	1000	-	.	gene_id "MSTRG.62027"; transcript_id "MSTRG.62027.23"; exon_number "27";
chr15	StringTie	exon	29800646	29800702	1000	-	.	gene_id "MSTRG.62027"; transcript_id "MSTRG.62027.23"; exon_number "28";
chr15	StringTie	exon	29822002	29822564	1000	-	.	gene_id "MSTRG.62027"; transcript_id "MSTRG.62027.23"; exon_number "29";
chr15	StringTie	transcript	29699302	29800704	1000	-	.	gene_id "MSTRG.62027"; transcript_id "MSTRG.62027.24";
chr15	StringTie	exon	29699302	29701689	1000	-	.	gene_id "MSTRG.62027"; transcript_id "MSTRG.62027.24"; exon_number "1";
chr15	StringTie	exon	29704162	29704305	1000	-	.	gene_id "MSTRG.62027"; transcript_id "MSTRG.62027.24"; exon_number "2";
chr15	StringTie	exon	29705528	29705745	1000	-	.	gene_id "MSTRG.62027"; transcript_id "MSTRG.62027.24"; exon_number "3";
chr15	StringTie	exon	29708559	29709036	1000	-	.	gene_id "MSTRG.62027"; transcript_id "MSTRG.62027.24"; exon_number "4";
chr15	StringTie	exon	29710831	29711000	1000	-	.	gene_id "MSTRG.62027"; transcript_id "MSTRG.62027.24"; exon_number "5";
chr15	StringTie	exon	29716611	29716838	1000	-	.	gene_id "MSTRG.62027"; transcript_id "MSTRG.62027.24"; exon_number "6";
chr15	StringTie	exon	29718021	29718118	1000	-	.	gene_id "MSTRG.62027"; transcript_id "MSTRG.62027.24"; exon_number "7";
chr15	StringTie	exon	29718266	29719138	1000	-	.	gene_id "MSTRG.62027"; transcript_id "MSTRG.62027.24"; exon_number "8";
chr15	StringTie	exon	29719777	29720016	1000	-	.	gene_id "MSTRG.62027"; transcript_id "MSTRG.62027.24"; exon_number "9";
chr15	StringTie	exon	29720358	29720708	1000	-	.	gene_id "MSTRG.62027"; transcript_id "MSTRG.62027.24"; exon_number "10";
chr15	StringTie	exon	29726379	29726479	1000	-	.	gene_id "MSTRG.62027"; transcript_id "MSTRG.62027.24"; exon_number "11";
chr15	StringTie	exon	29726781	29726991	1000	-	.	gene_id "MSTRG.62027"; transcript_id "MSTRG.62027.24"; exon_number "12";
chr15	StringTie	exon	29727937	29728019	1000	-	.	gene_id "MSTRG.62027"; transcript_id "MSTRG.62027.24"; exon_number "13";
chr15	StringTie	exon	29732433	29732528	1000	-	.	gene_id "MSTRG.62027"; transcript_id "MSTRG.62027.24"; exon_number "14";
chr15	StringTie	exon	29732631	29732815	1000	-	.	gene_id "MSTRG.62027"; transcript_id "MSTRG.62027.24"; exon_number "15";
chr15	StringTie	exon	29733094	29733313	1000	-	.	gene_id "MSTRG.62027"; transcript_id "MSTRG.62027.24"; exon_number "16";
chr15	StringTie	exon	29734274	29734382	1000	-	.	gene_id "MSTRG.62027"; transcript_id "MSTRG.62027.24"; exon_number "17";
chr15	StringTie	exon	29737264	29737414	1000	-	.	gene_id "MSTRG.62027"; transcript_id "MSTRG.62027.24"; exon_number "18";
chr15	StringTie	exon	29741331	29741436	1000	-	.	gene_id "MSTRG.62027"; transcript_id "MSTRG.62027.24"; exon_number "19";
chr15	StringTie	exon	29742642	29742781	1000	-	.	gene_id "MSTRG.62027"; transcript_id "MSTRG.62027.24"; exon_number "20";
chr15	StringTie	exon	29761139	29761286	1000	-	.	gene_id "MSTRG.62027"; transcript_id "MSTRG.62027.24"; exon_number "21";
chr15	StringTie	exon	29761601	29761632	1000	-	.	gene_id "MSTRG.62027"; transcript_id "MSTRG.62027.24"; exon_number "22";
chr15	StringTie	exon	29762335	29762438	1000	-	.	gene_id "MSTRG.62027"; transcript_id "MSTRG.62027.24"; exon_number "23";
chr15	StringTie	exon	29766266	29766542	1000	-	.	gene_id "MSTRG.62027"; transcript_id "MSTRG.62027.24"; exon_number "24";
chr15	StringTie	exon	29772064	29772166	1000	-	.	gene_id "MSTRG.62027"; transcript_id "MSTRG.62027.24"; exon_number "25";
chr15	StringTie	exon	29773233	29773357	1000	-	.	gene_id "MSTRG.62027"; transcript_id "MSTRG.62027.24"; exon_number "26";
chr15	StringTie	exon	29800646	29800704	1000	-	.	gene_id "MSTRG.62027"; transcript_id "MSTRG.62027.24"; exon_number "27";
chr15	StringTie	transcript	29699354	29773353	1000	-	.	gene_id "MSTRG.62027"; transcript_id "MSTRG.62027.25";
chr15	StringTie	exon	29699354	29701689	1000	-	.	gene_id "MSTRG.62027"; transcript_id "MSTRG.62027.25"; exon_number "1";
chr15	StringTie	exon	29704162	29704305	1000	-	.	gene_id "MSTRG.62027"; transcript_id "MSTRG.62027.25"; exon_number "2";
chr15	StringTie	exon	29705528	29705745	1000	-	.	gene_id "MSTRG.62027"; transcript_id "MSTRG.62027.25"; exon_number "3";
chr15	StringTie	exon	29708559	29709036	1000	-	.	gene_id "MSTRG.62027"; transcript_id "MSTRG.62027.25"; exon_number "4";
chr15	StringTie	exon	29709809	29709978	1000	-	.	gene_id "MSTRG.62027"; transcript_id "MSTRG.62027.25"; exon_number "5";
chr15	StringTie	exon	29710831	29711000	1000	-	.	gene_id "MSTRG.62027"; transcript_id "MSTRG.62027.25"; exon_number "6";
chr15	StringTie	exon	29716611	29716838	1000	-	.	gene_id "MSTRG.62027"; transcript_id "MSTRG.62027.25"; exon_number "7";
chr15	StringTie	exon	29718021	29718118	1000	-	.	gene_id "MSTRG.62027"; transcript_id "MSTRG.62027.25"; exon_number "8";
chr15	StringTie	exon	29718266	29719138	1000	-	.	gene_id "MSTRG.62027"; transcript_id "MSTRG.62027.25"; exon_number "9";
chr15	StringTie	exon	29720358	29720708	1000	-	.	gene_id "MSTRG.62027"; transcript_id "MSTRG.62027.25"; exon_number "10";
chr15	StringTie	exon	29726379	29726479	1000	-	.	gene_id "MSTRG.62027"; transcript_id "MSTRG.62027.25"; exon_number "11";
chr15	StringTie	exon	29726781	29726991	1000	-	.	gene_id "MSTRG.62027"; transcript_id "MSTRG.62027.25"; exon_number "12";
chr15	StringTie	exon	29727937	29728019	1000	-	.	gene_id "MSTRG.62027"; transcript_id "MSTRG.62027.25"; exon_number "13";
chr15	StringTie	exon	29732433	29732528	1000	-	.	gene_id "MSTRG.62027"; transcript_id "MSTRG.62027.25"; exon_number "14";
chr15	StringTie	exon	29732631	29732815	1000	-	.	gene_id "MSTRG.62027"; transcript_id "MSTRG.62027.25"; exon_number "15";
chr15	StringTie	exon	29733094	29733313	1000	-	.	gene_id "MSTRG.62027"; transcript_id "MSTRG.62027.25"; exon_number "16";
chr15	StringTie	exon	29734274	29734382	1000	-	.	gene_id "MSTRG.62027"; transcript_id "MSTRG.62027.25"; exon_number "17";
chr15	StringTie	exon	29737264	29737414	1000	-	.	gene_id "MSTRG.62027"; transcript_id "MSTRG.62027.25"; exon_number "18";
chr15	StringTie	exon	29741331	29741436	1000	-	.	gene_id "MSTRG.62027"; transcript_id "MSTRG.62027.25"; exon_number "19";
chr15	StringTie	exon	29742642	29742781	1000	-	.	gene_id "MSTRG.62027"; transcript_id "MSTRG.62027.25"; exon_number "20";
chr15	StringTie	exon	29761139	29761286	1000	-	.	gene_id "MSTRG.62027"; transcript_id "MSTRG.62027.25"; exon_number "21";
chr15	StringTie	exon	29761601	29761769	1000	-	.	gene_id "MSTRG.62027"; transcript_id "MSTRG.62027.25"; exon_number "22";
chr15	StringTie	exon	29762335	29762438	1000	-	.	gene_id "MSTRG.62027"; transcript_id "MSTRG.62027.25"; exon_number "23";
chr15	StringTie	exon	29766266	29766542	1000	-	.	gene_id "MSTRG.62027"; transcript_id "MSTRG.62027.25"; exon_number "24";
chr15	StringTie	exon	29772064	29772166	1000	-	.	gene_id "MSTRG.62027"; transcript_id "MSTRG.62027.25"; exon_number "25";
chr15	StringTie	exon	29773233	29773353	1000	-	.	gene_id "MSTRG.62027"; transcript_id "MSTRG.62027.25"; exon_number "26";
chr15	StringTie	transcript	29699374	29968978	1000	-	.	gene_id "MSTRG.62027"; transcript_id "MSTRG.62027.27";
chr15	StringTie	exon	29699374	29701689	1000	-	.	gene_id "MSTRG.62027"; transcript_id "MSTRG.62027.27"; exon_number "1";
chr15	StringTie	exon	29704162	29704305	1000	-	.	gene_id "MSTRG.62027"; transcript_id "MSTRG.62027.27"; exon_number "2";
chr15	StringTie	exon	29705528	29705745	1000	-	.	gene_id "MSTRG.62027"; transcript_id "MSTRG.62027.27"; exon_number "3";
chr15	StringTie	exon	29708559	29709036	1000	-	.	gene_id "MSTRG.62027"; transcript_id "MSTRG.62027.27"; exon_number "4";
chr15	StringTie	exon	29710831	29711000	1000	-	.	gene_id "MSTRG.62027"; transcript_id "MSTRG.62027.27"; exon_number "5";
chr15	StringTie	exon	29716611	29716838	1000	-	.	gene_id "MSTRG.62027"; transcript_id "MSTRG.62027.27"; exon_number "6";
chr15	StringTie	exon	29718021	29718118	1000	-	.	gene_id "MSTRG.62027"; transcript_id "MSTRG.62027.27"; exon_number "7";
chr15	StringTie	exon	29718266	29719138	1000	-	.	gene_id "MSTRG.62027"; transcript_id "MSTRG.62027.27"; exon_number "8";
chr15	StringTie	exon	29719777	29720016	1000	-	.	gene_id "MSTRG.62027"; transcript_id "MSTRG.62027.27"; exon_number "9";
chr15	StringTie	exon	29720358	29720708	1000	-	.	gene_id "MSTRG.62027"; transcript_id "MSTRG.62027.27"; exon_number "10";
chr15	StringTie	exon	29726379	29726479	1000	-	.	gene_id "MSTRG.62027"; transcript_id "MSTRG.62027.27"; exon_number "11";
chr15	StringTie	exon	29726781	29726991	1000	-	.	gene_id "MSTRG.62027"; transcript_id "MSTRG.62027.27"; exon_number "12";
chr15	StringTie	exon	29727937	29728019	1000	-	.	gene_id "MSTRG.62027"; transcript_id "MSTRG.62027.27"; exon_number "13";
chr15	StringTie	exon	29732433	29732528	1000	-	.	gene_id "MSTRG.62027"; transcript_id "MSTRG.62027.27"; exon_number "14";
chr15	StringTie	exon	29732631	29732815	1000	-	.	gene_id "MSTRG.62027"; transcript_id "MSTRG.62027.27"; exon_number "15";
chr15	StringTie	exon	29733094	29733313	1000	-	.	gene_id "MSTRG.62027"; transcript_id "MSTRG.62027.27"; exon_number "16";
chr15	StringTie	exon	29734274	29734382	1000	-	.	gene_id "MSTRG.62027"; transcript_id "MSTRG.62027.27"; exon_number "17";
chr15	StringTie	exon	29737264	29737414	1000	-	.	gene_id "MSTRG.62027"; transcript_id "MSTRG.62027.27"; exon_number "18";
chr15	StringTie	exon	29741331	29741436	1000	-	.	gene_id "MSTRG.62027"; transcript_id "MSTRG.62027.27"; exon_number "19";
chr15	StringTie	exon	29742642	29742781	1000	-	.	gene_id "MSTRG.62027"; transcript_id "MSTRG.62027.27"; exon_number "20";
chr15	StringTie	exon	29761139	29761286	1000	-	.	gene_id "MSTRG.62027"; transcript_id "MSTRG.62027.27"; exon_number "21";
chr15	StringTie	exon	29761601	29761769	1000	-	.	gene_id "MSTRG.62027"; transcript_id "MSTRG.62027.27"; exon_number "22";
chr15	StringTie	exon	29762335	29762438	1000	-	.	gene_id "MSTRG.62027"; transcript_id "MSTRG.62027.27"; exon_number "23";
chr15	StringTie	exon	29766266	29766542	1000	-	.	gene_id "MSTRG.62027"; transcript_id "MSTRG.62027.27"; exon_number "24";
chr15	StringTie	exon	29772064	29772166	1000	-	.	gene_id "MSTRG.62027"; transcript_id "MSTRG.62027.27"; exon_number "25";
chr15	StringTie	exon	29773233	29773357	1000	-	.	gene_id "MSTRG.62027"; transcript_id "MSTRG.62027.27"; exon_number "26";
chr15	StringTie	exon	29800646	29800702	1000	-	.	gene_id "MSTRG.62027"; transcript_id "MSTRG.62027.27"; exon_number "27";
chr15	StringTie	exon	29956232	29956364	1000	-	.	gene_id "MSTRG.62027"; transcript_id "MSTRG.62027.27"; exon_number "28";
chr15	StringTie	exon	29968667	29968978	1000	-	.	gene_id "MSTRG.62027"; transcript_id "MSTRG.62027.27"; exon_number "29";
chr15	StringTie	transcript	29699377	29970665	1000	-	.	gene_id "MSTRG.62027"; transcript_id "MSTRG.62027.28";
chr15	StringTie	exon	29699377	29701689	1000	-	.	gene_id "MSTRG.62027"; transcript_id "MSTRG.62027.28"; exon_number "1";
chr15	StringTie	exon	29704222	29704305	1000	-	.	gene_id "MSTRG.62027"; transcript_id "MSTRG.62027.28"; exon_number "2";
chr15	StringTie	exon	29705528	29705745	1000	-	.	gene_id "MSTRG.62027"; transcript_id "MSTRG.62027.28"; exon_number "3";
chr15	StringTie	exon	29708559	29709036	1000	-	.	gene_id "MSTRG.62027"; transcript_id "MSTRG.62027.28"; exon_number "4";
chr15	StringTie	exon	29710831	29711000	1000	-	.	gene_id "MSTRG.62027"; transcript_id "MSTRG.62027.28"; exon_number "5";
chr15	StringTie	exon	29712360	29712410	1000	-	.	gene_id "MSTRG.62027"; transcript_id "MSTRG.62027.28"; exon_number "6";
chr15	StringTie	exon	29716611	29716838	1000	-	.	gene_id "MSTRG.62027"; transcript_id "MSTRG.62027.28"; exon_number "7";
chr15	StringTie	exon	29718021	29718118	1000	-	.	gene_id "MSTRG.62027"; transcript_id "MSTRG.62027.28"; exon_number "8";
chr15	StringTie	exon	29718266	29719138	1000	-	.	gene_id "MSTRG.62027"; transcript_id "MSTRG.62027.28"; exon_number "9";
chr15	StringTie	exon	29720358	29720708	1000	-	.	gene_id "MSTRG.62027"; transcript_id "MSTRG.62027.28"; exon_number "10";
chr15	StringTie	exon	29726379	29726479	1000	-	.	gene_id "MSTRG.62027"; transcript_id "MSTRG.62027.28"; exon_number "11";
chr15	StringTie	exon	29726781	29726991	1000	-	.	gene_id "MSTRG.62027"; transcript_id "MSTRG.62027.28"; exon_number "12";
chr15	StringTie	exon	29727937	29728019	1000	-	.	gene_id "MSTRG.62027"; transcript_id "MSTRG.62027.28"; exon_number "13";
chr15	StringTie	exon	29732433	29732528	1000	-	.	gene_id "MSTRG.62027"; transcript_id "MSTRG.62027.28"; exon_number "14";
chr15	StringTie	exon	29732631	29732815	1000	-	.	gene_id "MSTRG.62027"; transcript_id "MSTRG.62027.28"; exon_number "15";
chr15	StringTie	exon	29733094	29733313	1000	-	.	gene_id "MSTRG.62027"; transcript_id "MSTRG.62027.28"; exon_number "16";
chr15	StringTie	exon	29734274	29734382	1000	-	.	gene_id "MSTRG.62027"; transcript_id "MSTRG.62027.28"; exon_number "17";
chr15	StringTie	exon	29737264	29737414	1000	-	.	gene_id "MSTRG.62027"; transcript_id "MSTRG.62027.28"; exon_number "18";
chr15	StringTie	exon	29741331	29741436	1000	-	.	gene_id "MSTRG.62027"; transcript_id "MSTRG.62027.28"; exon_number "19";
chr15	StringTie	exon	29742642	29742781	1000	-	.	gene_id "MSTRG.62027"; transcript_id "MSTRG.62027.28"; exon_number "20";
chr15	StringTie	exon	29761139	29761286	1000	-	.	gene_id "MSTRG.62027"; transcript_id "MSTRG.62027.28"; exon_number "21";
chr15	StringTie	exon	29761601	29761769	1000	-	.	gene_id "MSTRG.62027"; transcript_id "MSTRG.62027.28"; exon_number "22";
chr15	StringTie	exon	29762335	29762438	1000	-	.	gene_id "MSTRG.62027"; transcript_id "MSTRG.62027.28"; exon_number "23";
chr15	StringTie	exon	29766266	29766542	1000	-	.	gene_id "MSTRG.62027"; transcript_id "MSTRG.62027.28"; exon_number "24";
chr15	StringTie	exon	29772064	29772166	1000	-	.	gene_id "MSTRG.62027"; transcript_id "MSTRG.62027.28"; exon_number "25";
chr15	StringTie	exon	29773233	29773357	1000	-	.	gene_id "MSTRG.62027"; transcript_id "MSTRG.62027.28"; exon_number "26";
chr15	StringTie	exon	29800646	29800702	1000	-	.	gene_id "MSTRG.62027"; transcript_id "MSTRG.62027.28"; exon_number "27";
chr15	StringTie	exon	29956232	29956364	1000	-	.	gene_id "MSTRG.62027"; transcript_id "MSTRG.62027.28"; exon_number "28";
chr15	StringTie	exon	29968667	29970665	1000	-	.	gene_id "MSTRG.62027"; transcript_id "MSTRG.62027.28"; exon_number "29";
chr15	StringTie	transcript	29699377	29822502	1000	-	.	gene_id "MSTRG.62027"; transcript_id "MSTRG.62027.29";
chr15	StringTie	exon	29699377	29701689	1000	-	.	gene_id "MSTRG.62027"; transcript_id "MSTRG.62027.29"; exon_number "1";
chr15	StringTie	exon	29704162	29704305	1000	-	.	gene_id "MSTRG.62027"; transcript_id "MSTRG.62027.29"; exon_number "2";
chr15	StringTie	exon	29705528	29705745	1000	-	.	gene_id "MSTRG.62027"; transcript_id "MSTRG.62027.29"; exon_number "3";
chr15	StringTie	exon	29708559	29709036	1000	-	.	gene_id "MSTRG.62027"; transcript_id "MSTRG.62027.29"; exon_number "4";
chr15	StringTie	exon	29710831	29711000	1000	-	.	gene_id "MSTRG.62027"; transcript_id "MSTRG.62027.29"; exon_number "5";
chr15	StringTie	exon	29712360	29712410	1000	-	.	gene_id "MSTRG.62027"; transcript_id "MSTRG.62027.29"; exon_number "6";
chr15	StringTie	exon	29716611	29716838	1000	-	.	gene_id "MSTRG.62027"; transcript_id "MSTRG.62027.29"; exon_number "7";
chr15	StringTie	exon	29718021	29718118	1000	-	.	gene_id "MSTRG.62027"; transcript_id "MSTRG.62027.29"; exon_number "8";
chr15	StringTie	exon	29718266	29719138	1000	-	.	gene_id "MSTRG.62027"; transcript_id "MSTRG.62027.29"; exon_number "9";
chr15	StringTie	exon	29719777	29720016	1000	-	.	gene_id "MSTRG.62027"; transcript_id "MSTRG.62027.29"; exon_number "10";
chr15	StringTie	exon	29720358	29720708	1000	-	.	gene_id "MSTRG.62027"; transcript_id "MSTRG.62027.29"; exon_number "11";
chr15	StringTie	exon	29726379	29726479	1000	-	.	gene_id "MSTRG.62027"; transcript_id "MSTRG.62027.29"; exon_number "12";
chr15	StringTie	exon	29726781	29726991	1000	-	.	gene_id "MSTRG.62027"; transcript_id "MSTRG.62027.29"; exon_number "13";
chr15	StringTie	exon	29727937	29728019	1000	-	.	gene_id "MSTRG.62027"; transcript_id "MSTRG.62027.29"; exon_number "14";
chr15	StringTie	exon	29732433	29732528	1000	-	.	gene_id "MSTRG.62027"; transcript_id "MSTRG.62027.29"; exon_number "15";
chr15	StringTie	exon	29732631	29732815	1000	-	.	gene_id "MSTRG.62027"; transcript_id "MSTRG.62027.29"; exon_number "16";
chr15	StringTie	exon	29733094	29733313	1000	-	.	gene_id "MSTRG.62027"; transcript_id "MSTRG.62027.29"; exon_number "17";
chr15	StringTie	exon	29734274	29734382	1000	-	.	gene_id "MSTRG.62027"; transcript_id "MSTRG.62027.29"; exon_number "18";
chr15	StringTie	exon	29737264	29737414	1000	-	.	gene_id "MSTRG.62027"; transcript_id "MSTRG.62027.29"; exon_number "19";
chr15	StringTie	exon	29741331	29741436	1000	-	.	gene_id "MSTRG.62027"; transcript_id "MSTRG.62027.29"; exon_number "20";
chr15	StringTie	exon	29742642	29742781	1000	-	.	gene_id "MSTRG.62027"; transcript_id "MSTRG.62027.29"; exon_number "21";
chr15	StringTie	exon	29759891	29760308	1000	-	.	gene_id "MSTRG.62027"; transcript_id "MSTRG.62027.29"; exon_number "22";
chr15	StringTie	exon	29761139	29761286	1000	-	.	gene_id "MSTRG.62027"; transcript_id "MSTRG.62027.29"; exon_number "23";
chr15	StringTie	exon	29761601	29761769	1000	-	.	gene_id "MSTRG.62027"; transcript_id "MSTRG.62027.29"; exon_number "24";
chr15	StringTie	exon	29762335	29762438	1000	-	.	gene_id "MSTRG.62027"; transcript_id "MSTRG.62027.29"; exon_number "25";
chr15	StringTie	exon	29766266	29766542	1000	-	.	gene_id "MSTRG.62027"; transcript_id "MSTRG.62027.29"; exon_number "26";
chr15	StringTie	exon	29772064	29772166	1000	-	.	gene_id "MSTRG.62027"; transcript_id "MSTRG.62027.29"; exon_number "27";
chr15	StringTie	exon	29773233	29773357	1000	-	.	gene_id "MSTRG.62027"; transcript_id "MSTRG.62027.29"; exon_number "28";
chr15	StringTie	exon	29800646	29800702	1000	-	.	gene_id "MSTRG.62027"; transcript_id "MSTRG.62027.29"; exon_number "29";
chr15	StringTie	exon	29822002	29822502	1000	-	.	gene_id "MSTRG.62027"; transcript_id "MSTRG.62027.29"; exon_number "30";
chr15	StringTie	transcript	29696013	29968944	1000	-	.	gene_id "MSTRG.62027"; transcript_id "MSTRG.62027.3";
chr15	StringTie	exon	29696013	29701689	1000	-	.	gene_id "MSTRG.62027"; transcript_id "MSTRG.62027.3"; exon_number "1";
chr15	StringTie	exon	29704201	29704305	1000	-	.	gene_id "MSTRG.62027"; transcript_id "MSTRG.62027.3"; exon_number "2";
chr15	StringTie	exon	29705528	29705745	1000	-	.	gene_id "MSTRG.62027"; transcript_id "MSTRG.62027.3"; exon_number "3";
chr15	StringTie	exon	29708559	29709036	1000	-	.	gene_id "MSTRG.62027"; transcript_id "MSTRG.62027.3"; exon_number "4";
chr15	StringTie	exon	29710831	29711000	1000	-	.	gene_id "MSTRG.62027"; transcript_id "MSTRG.62027.3"; exon_number "5";
chr15	StringTie	exon	29716611	29716838	1000	-	.	gene_id "MSTRG.62027"; transcript_id "MSTRG.62027.3"; exon_number "6";
chr15	StringTie	exon	29718021	29718118	1000	-	.	gene_id "MSTRG.62027"; transcript_id "MSTRG.62027.3"; exon_number "7";
chr15	StringTie	exon	29718266	29719138	1000	-	.	gene_id "MSTRG.62027"; transcript_id "MSTRG.62027.3"; exon_number "8";
chr15	StringTie	exon	29720358	29720708	1000	-	.	gene_id "MSTRG.62027"; transcript_id "MSTRG.62027.3"; exon_number "9";
chr15	StringTie	exon	29726379	29726479	1000	-	.	gene_id "MSTRG.62027"; transcript_id "MSTRG.62027.3"; exon_number "10";
chr15	StringTie	exon	29726781	29726991	1000	-	.	gene_id "MSTRG.62027"; transcript_id "MSTRG.62027.3"; exon_number "11";
chr15	StringTie	exon	29727937	29728019	1000	-	.	gene_id "MSTRG.62027"; transcript_id "MSTRG.62027.3"; exon_number "12";
chr15	StringTie	exon	29732433	29732528	1000	-	.	gene_id "MSTRG.62027"; transcript_id "MSTRG.62027.3"; exon_number "13";
chr15	StringTie	exon	29732631	29732815	1000	-	.	gene_id "MSTRG.62027"; transcript_id "MSTRG.62027.3"; exon_number "14";
chr15	StringTie	exon	29733094	29733313	1000	-	.	gene_id "MSTRG.62027"; transcript_id "MSTRG.62027.3"; exon_number "15";
chr15	StringTie	exon	29734274	29734382	1000	-	.	gene_id "MSTRG.62027"; transcript_id "MSTRG.62027.3"; exon_number "16";
chr15	StringTie	exon	29737264	29737414	1000	-	.	gene_id "MSTRG.62027"; transcript_id "MSTRG.62027.3"; exon_number "17";
chr15	StringTie	exon	29741331	29741436	1000	-	.	gene_id "MSTRG.62027"; transcript_id "MSTRG.62027.3"; exon_number "18";
chr15	StringTie	exon	29742642	29742781	1000	-	.	gene_id "MSTRG.62027"; transcript_id "MSTRG.62027.3"; exon_number "19";
chr15	StringTie	exon	29761139	29761286	1000	-	.	gene_id "MSTRG.62027"; transcript_id "MSTRG.62027.3"; exon_number "20";
chr15	StringTie	exon	29761601	29761769	1000	-	.	gene_id "MSTRG.62027"; transcript_id "MSTRG.62027.3"; exon_number "21";
chr15	StringTie	exon	29762335	29762438	1000	-	.	gene_id "MSTRG.62027"; transcript_id "MSTRG.62027.3"; exon_number "22";
chr15	StringTie	exon	29766266	29766542	1000	-	.	gene_id "MSTRG.62027"; transcript_id "MSTRG.62027.3"; exon_number "23";
chr15	StringTie	exon	29772064	29772166	1000	-	.	gene_id "MSTRG.62027"; transcript_id "MSTRG.62027.3"; exon_number "24";
chr15	StringTie	exon	29773233	29773357	1000	-	.	gene_id "MSTRG.62027"; transcript_id "MSTRG.62027.3"; exon_number "25";
chr15	StringTie	exon	29800646	29800702	1000	-	.	gene_id "MSTRG.62027"; transcript_id "MSTRG.62027.3"; exon_number "26";
chr15	StringTie	exon	29956232	29956364	1000	-	.	gene_id "MSTRG.62027"; transcript_id "MSTRG.62027.3"; exon_number "27";
chr15	StringTie	exon	29968667	29968944	1000	-	.	gene_id "MSTRG.62027"; transcript_id "MSTRG.62027.3"; exon_number "28";
chr15	StringTie	transcript	29699381	29821651	1000	-	.	gene_id "MSTRG.62027"; transcript_id "MSTRG.62027.30";
chr15	StringTie	exon	29699381	29701689	1000	-	.	gene_id "MSTRG.62027"; transcript_id "MSTRG.62027.30"; exon_number "1";
chr15	StringTie	exon	29704222	29704305	1000	-	.	gene_id "MSTRG.62027"; transcript_id "MSTRG.62027.30"; exon_number "2";
chr15	StringTie	exon	29705528	29705745	1000	-	.	gene_id "MSTRG.62027"; transcript_id "MSTRG.62027.30"; exon_number "3";
chr15	StringTie	exon	29708559	29709036	1000	-	.	gene_id "MSTRG.62027"; transcript_id "MSTRG.62027.30"; exon_number "4";
chr15	StringTie	exon	29710831	29711000	1000	-	.	gene_id "MSTRG.62027"; transcript_id "MSTRG.62027.30"; exon_number "5";
chr15	StringTie	exon	29712360	29712410	1000	-	.	gene_id "MSTRG.62027"; transcript_id "MSTRG.62027.30"; exon_number "6";
chr15	StringTie	exon	29716611	29716838	1000	-	.	gene_id "MSTRG.62027"; transcript_id "MSTRG.62027.30"; exon_number "7";
chr15	StringTie	exon	29718021	29718118	1000	-	.	gene_id "MSTRG.62027"; transcript_id "MSTRG.62027.30"; exon_number "8";
chr15	StringTie	exon	29718266	29719138	1000	-	.	gene_id "MSTRG.62027"; transcript_id "MSTRG.62027.30"; exon_number "9";
chr15	StringTie	exon	29719777	29720016	1000	-	.	gene_id "MSTRG.62027"; transcript_id "MSTRG.62027.30"; exon_number "10";
chr15	StringTie	exon	29720358	29720708	1000	-	.	gene_id "MSTRG.62027"; transcript_id "MSTRG.62027.30"; exon_number "11";
chr15	StringTie	exon	29726379	29726479	1000	-	.	gene_id "MSTRG.62027"; transcript_id "MSTRG.62027.30"; exon_number "12";
chr15	StringTie	exon	29726781	29726991	1000	-	.	gene_id "MSTRG.62027"; transcript_id "MSTRG.62027.30"; exon_number "13";
chr15	StringTie	exon	29727937	29728019	1000	-	.	gene_id "MSTRG.62027"; transcript_id "MSTRG.62027.30"; exon_number "14";
chr15	StringTie	exon	29732433	29732528	1000	-	.	gene_id "MSTRG.62027"; transcript_id "MSTRG.62027.30"; exon_number "15";
chr15	StringTie	exon	29732631	29732815	1000	-	.	gene_id "MSTRG.62027"; transcript_id "MSTRG.62027.30"; exon_number "16";
chr15	StringTie	exon	29733094	29733313	1000	-	.	gene_id "MSTRG.62027"; transcript_id "MSTRG.62027.30"; exon_number "17";
chr15	StringTie	exon	29734274	29734382	1000	-	.	gene_id "MSTRG.62027"; transcript_id "MSTRG.62027.30"; exon_number "18";
chr15	StringTie	exon	29737264	29737414	1000	-	.	gene_id "MSTRG.62027"; transcript_id "MSTRG.62027.30"; exon_number "19";
chr15	StringTie	exon	29741331	29741436	1000	-	.	gene_id "MSTRG.62027"; transcript_id "MSTRG.62027.30"; exon_number "20";
chr15	StringTie	exon	29742642	29742781	1000	-	.	gene_id "MSTRG.62027"; transcript_id "MSTRG.62027.30"; exon_number "21";
chr15	StringTie	exon	29761139	29761286	1000	-	.	gene_id "MSTRG.62027"; transcript_id "MSTRG.62027.30"; exon_number "22";
chr15	StringTie	exon	29761601	29761769	1000	-	.	gene_id "MSTRG.62027"; transcript_id "MSTRG.62027.30"; exon_number "23";
chr15	StringTie	exon	29762335	29762438	1000	-	.	gene_id "MSTRG.62027"; transcript_id "MSTRG.62027.30"; exon_number "24";
chr15	StringTie	exon	29766266	29766542	1000	-	.	gene_id "MSTRG.62027"; transcript_id "MSTRG.62027.30"; exon_number "25";
chr15	StringTie	exon	29772064	29772166	1000	-	.	gene_id "MSTRG.62027"; transcript_id "MSTRG.62027.30"; exon_number "26";
chr15	StringTie	exon	29773233	29773357	1000	-	.	gene_id "MSTRG.62027"; transcript_id "MSTRG.62027.30"; exon_number "27";
chr15	StringTie	exon	29800646	29800702	1000	-	.	gene_id "MSTRG.62027"; transcript_id "MSTRG.62027.30"; exon_number "28";
chr15	StringTie	exon	29820527	29820674	1000	-	.	gene_id "MSTRG.62027"; transcript_id "MSTRG.62027.30"; exon_number "29";
chr15	StringTie	exon	29821416	29821651	1000	-	.	gene_id "MSTRG.62027"; transcript_id "MSTRG.62027.30"; exon_number "30";
chr15	StringTie	transcript	29699382	29821769	1000	-	.	gene_id "MSTRG.62027"; transcript_id "MSTRG.62027.31";
chr15	StringTie	exon	29699382	29701689	1000	-	.	gene_id "MSTRG.62027"; transcript_id "MSTRG.62027.31"; exon_number "1";
chr15	StringTie	exon	29704162	29704305	1000	-	.	gene_id "MSTRG.62027"; transcript_id "MSTRG.62027.31"; exon_number "2";
chr15	StringTie	exon	29705528	29705745	1000	-	.	gene_id "MSTRG.62027"; transcript_id "MSTRG.62027.31"; exon_number "3";
chr15	StringTie	exon	29708559	29709036	1000	-	.	gene_id "MSTRG.62027"; transcript_id "MSTRG.62027.31"; exon_number "4";
chr15	StringTie	exon	29710831	29711000	1000	-	.	gene_id "MSTRG.62027"; transcript_id "MSTRG.62027.31"; exon_number "5";
chr15	StringTie	exon	29712360	29712410	1000	-	.	gene_id "MSTRG.62027"; transcript_id "MSTRG.62027.31"; exon_number "6";
chr15	StringTie	exon	29716611	29716838	1000	-	.	gene_id "MSTRG.62027"; transcript_id "MSTRG.62027.31"; exon_number "7";
chr15	StringTie	exon	29718021	29718118	1000	-	.	gene_id "MSTRG.62027"; transcript_id "MSTRG.62027.31"; exon_number "8";
chr15	StringTie	exon	29718266	29719138	1000	-	.	gene_id "MSTRG.62027"; transcript_id "MSTRG.62027.31"; exon_number "9";
chr15	StringTie	exon	29719777	29720016	1000	-	.	gene_id "MSTRG.62027"; transcript_id "MSTRG.62027.31"; exon_number "10";
chr15	StringTie	exon	29720358	29720708	1000	-	.	gene_id "MSTRG.62027"; transcript_id "MSTRG.62027.31"; exon_number "11";
chr15	StringTie	exon	29726379	29726479	1000	-	.	gene_id "MSTRG.62027"; transcript_id "MSTRG.62027.31"; exon_number "12";
chr15	StringTie	exon	29726781	29726991	1000	-	.	gene_id "MSTRG.62027"; transcript_id "MSTRG.62027.31"; exon_number "13";
chr15	StringTie	exon	29727937	29728019	1000	-	.	gene_id "MSTRG.62027"; transcript_id "MSTRG.62027.31"; exon_number "14";
chr15	StringTie	exon	29732433	29732528	1000	-	.	gene_id "MSTRG.62027"; transcript_id "MSTRG.62027.31"; exon_number "15";
chr15	StringTie	exon	29732631	29732815	1000	-	.	gene_id "MSTRG.62027"; transcript_id "MSTRG.62027.31"; exon_number "16";
chr15	StringTie	exon	29733094	29733313	1000	-	.	gene_id "MSTRG.62027"; transcript_id "MSTRG.62027.31"; exon_number "17";
chr15	StringTie	exon	29734274	29734382	1000	-	.	gene_id "MSTRG.62027"; transcript_id "MSTRG.62027.31"; exon_number "18";
chr15	StringTie	exon	29737264	29737414	1000	-	.	gene_id "MSTRG.62027"; transcript_id "MSTRG.62027.31"; exon_number "19";
chr15	StringTie	exon	29741331	29741436	1000	-	.	gene_id "MSTRG.62027"; transcript_id "MSTRG.62027.31"; exon_number "20";
chr15	StringTie	exon	29742642	29742781	1000	-	.	gene_id "MSTRG.62027"; transcript_id "MSTRG.62027.31"; exon_number "21";
chr15	StringTie	exon	29761139	29761286	1000	-	.	gene_id "MSTRG.62027"; transcript_id "MSTRG.62027.31"; exon_number "22";
chr15	StringTie	exon	29761601	29761769	1000	-	.	gene_id "MSTRG.62027"; transcript_id "MSTRG.62027.31"; exon_number "23";
chr15	StringTie	exon	29762335	29762438	1000	-	.	gene_id "MSTRG.62027"; transcript_id "MSTRG.62027.31"; exon_number "24";
chr15	StringTie	exon	29766266	29766542	1000	-	.	gene_id "MSTRG.62027"; transcript_id "MSTRG.62027.31"; exon_number "25";
chr15	StringTie	exon	29772064	29772166	1000	-	.	gene_id "MSTRG.62027"; transcript_id "MSTRG.62027.31"; exon_number "26";
chr15	StringTie	exon	29773233	29773357	1000	-	.	gene_id "MSTRG.62027"; transcript_id "MSTRG.62027.31"; exon_number "27";
chr15	StringTie	exon	29800646	29800702	1000	-	.	gene_id "MSTRG.62027"; transcript_id "MSTRG.62027.31"; exon_number "28";
chr15	StringTie	exon	29821416	29821769	1000	-	.	gene_id "MSTRG.62027"; transcript_id "MSTRG.62027.31"; exon_number "29";
chr15	StringTie	transcript	29699403	29809674	1000	-	.	gene_id "MSTRG.62027"; transcript_id "MSTRG.62027.32";
chr15	StringTie	exon	29699403	29701689	1000	-	.	gene_id "MSTRG.62027"; transcript_id "MSTRG.62027.32"; exon_number "1";
chr15	StringTie	exon	29704201	29704305	1000	-	.	gene_id "MSTRG.62027"; transcript_id "MSTRG.62027.32"; exon_number "2";
chr15	StringTie	exon	29705528	29705745	1000	-	.	gene_id "MSTRG.62027"; transcript_id "MSTRG.62027.32"; exon_number "3";
chr15	StringTie	exon	29708559	29709036	1000	-	.	gene_id "MSTRG.62027"; transcript_id "MSTRG.62027.32"; exon_number "4";
chr15	StringTie	exon	29710831	29711000	1000	-	.	gene_id "MSTRG.62027"; transcript_id "MSTRG.62027.32"; exon_number "5";
chr15	StringTie	exon	29716611	29716838	1000	-	.	gene_id "MSTRG.62027"; transcript_id "MSTRG.62027.32"; exon_number "6";
chr15	StringTie	exon	29718021	29718118	1000	-	.	gene_id "MSTRG.62027"; transcript_id "MSTRG.62027.32"; exon_number "7";
chr15	StringTie	exon	29718266	29719138	1000	-	.	gene_id "MSTRG.62027"; transcript_id "MSTRG.62027.32"; exon_number "8";
chr15	StringTie	exon	29720358	29720708	1000	-	.	gene_id "MSTRG.62027"; transcript_id "MSTRG.62027.32"; exon_number "9";
chr15	StringTie	exon	29726379	29726479	1000	-	.	gene_id "MSTRG.62027"; transcript_id "MSTRG.62027.32"; exon_number "10";
chr15	StringTie	exon	29726781	29726991	1000	-	.	gene_id "MSTRG.62027"; transcript_id "MSTRG.62027.32"; exon_number "11";
chr15	StringTie	exon	29727937	29728019	1000	-	.	gene_id "MSTRG.62027"; transcript_id "MSTRG.62027.32"; exon_number "12";
chr15	StringTie	exon	29732433	29732528	1000	-	.	gene_id "MSTRG.62027"; transcript_id "MSTRG.62027.32"; exon_number "13";
chr15	StringTie	exon	29732631	29732815	1000	-	.	gene_id "MSTRG.62027"; transcript_id "MSTRG.62027.32"; exon_number "14";
chr15	StringTie	exon	29733094	29733313	1000	-	.	gene_id "MSTRG.62027"; transcript_id "MSTRG.62027.32"; exon_number "15";
chr15	StringTie	exon	29734274	29734382	1000	-	.	gene_id "MSTRG.62027"; transcript_id "MSTRG.62027.32"; exon_number "16";
chr15	StringTie	exon	29737264	29737414	1000	-	.	gene_id "MSTRG.62027"; transcript_id "MSTRG.62027.32"; exon_number "17";
chr15	StringTie	exon	29741331	29741436	1000	-	.	gene_id "MSTRG.62027"; transcript_id "MSTRG.62027.32"; exon_number "18";
chr15	StringTie	exon	29742642	29742781	1000	-	.	gene_id "MSTRG.62027"; transcript_id "MSTRG.62027.32"; exon_number "19";
chr15	StringTie	exon	29761139	29761286	1000	-	.	gene_id "MSTRG.62027"; transcript_id "MSTRG.62027.32"; exon_number "20";
chr15	StringTie	exon	29761601	29761769	1000	-	.	gene_id "MSTRG.62027"; transcript_id "MSTRG.62027.32"; exon_number "21";
chr15	StringTie	exon	29762335	29762438	1000	-	.	gene_id "MSTRG.62027"; transcript_id "MSTRG.62027.32"; exon_number "22";
chr15	StringTie	exon	29766266	29766542	1000	-	.	gene_id "MSTRG.62027"; transcript_id "MSTRG.62027.32"; exon_number "23";
chr15	StringTie	exon	29772064	29772166	1000	-	.	gene_id "MSTRG.62027"; transcript_id "MSTRG.62027.32"; exon_number "24";
chr15	StringTie	exon	29773233	29773357	1000	-	.	gene_id "MSTRG.62027"; transcript_id "MSTRG.62027.32"; exon_number "25";
chr15	StringTie	exon	29800646	29800702	1000	-	.	gene_id "MSTRG.62027"; transcript_id "MSTRG.62027.32"; exon_number "26";
chr15	StringTie	exon	29809586	29809674	1000	-	.	gene_id "MSTRG.62027"; transcript_id "MSTRG.62027.32"; exon_number "27";
chr15	StringTie	transcript	29699405	29822583	1000	-	.	gene_id "MSTRG.62027"; transcript_id "MSTRG.62027.33";
chr15	StringTie	exon	29699405	29701689	1000	-	.	gene_id "MSTRG.62027"; transcript_id "MSTRG.62027.33"; exon_number "1";
chr15	StringTie	exon	29704222	29704305	1000	-	.	gene_id "MSTRG.62027"; transcript_id "MSTRG.62027.33"; exon_number "2";
chr15	StringTie	exon	29705528	29705745	1000	-	.	gene_id "MSTRG.62027"; transcript_id "MSTRG.62027.33"; exon_number "3";
chr15	StringTie	exon	29708559	29709036	1000	-	.	gene_id "MSTRG.62027"; transcript_id "MSTRG.62027.33"; exon_number "4";
chr15	StringTie	exon	29710831	29711000	1000	-	.	gene_id "MSTRG.62027"; transcript_id "MSTRG.62027.33"; exon_number "5";
chr15	StringTie	exon	29716611	29716838	1000	-	.	gene_id "MSTRG.62027"; transcript_id "MSTRG.62027.33"; exon_number "6";
chr15	StringTie	exon	29718021	29718118	1000	-	.	gene_id "MSTRG.62027"; transcript_id "MSTRG.62027.33"; exon_number "7";
chr15	StringTie	exon	29718266	29719138	1000	-	.	gene_id "MSTRG.62027"; transcript_id "MSTRG.62027.33"; exon_number "8";
chr15	StringTie	exon	29719777	29720016	1000	-	.	gene_id "MSTRG.62027"; transcript_id "MSTRG.62027.33"; exon_number "9";
chr15	StringTie	exon	29720358	29720708	1000	-	.	gene_id "MSTRG.62027"; transcript_id "MSTRG.62027.33"; exon_number "10";
chr15	StringTie	exon	29726379	29726479	1000	-	.	gene_id "MSTRG.62027"; transcript_id "MSTRG.62027.33"; exon_number "11";
chr15	StringTie	exon	29726781	29726991	1000	-	.	gene_id "MSTRG.62027"; transcript_id "MSTRG.62027.33"; exon_number "12";
chr15	StringTie	exon	29727937	29728019	1000	-	.	gene_id "MSTRG.62027"; transcript_id "MSTRG.62027.33"; exon_number "13";
chr15	StringTie	exon	29732433	29732528	1000	-	.	gene_id "MSTRG.62027"; transcript_id "MSTRG.62027.33"; exon_number "14";
chr15	StringTie	exon	29732631	29732815	1000	-	.	gene_id "MSTRG.62027"; transcript_id "MSTRG.62027.33"; exon_number "15";
chr15	StringTie	exon	29733094	29733313	1000	-	.	gene_id "MSTRG.62027"; transcript_id "MSTRG.62027.33"; exon_number "16";
chr15	StringTie	exon	29734274	29734382	1000	-	.	gene_id "MSTRG.62027"; transcript_id "MSTRG.62027.33"; exon_number "17";
chr15	StringTie	exon	29737264	29737414	1000	-	.	gene_id "MSTRG.62027"; transcript_id "MSTRG.62027.33"; exon_number "18";
chr15	StringTie	exon	29741331	29741436	1000	-	.	gene_id "MSTRG.62027"; transcript_id "MSTRG.62027.33"; exon_number "19";
chr15	StringTie	exon	29742642	29742781	1000	-	.	gene_id "MSTRG.62027"; transcript_id "MSTRG.62027.33"; exon_number "20";
chr15	StringTie	exon	29761139	29761286	1000	-	.	gene_id "MSTRG.62027"; transcript_id "MSTRG.62027.33"; exon_number "21";
chr15	StringTie	exon	29761601	29761769	1000	-	.	gene_id "MSTRG.62027"; transcript_id "MSTRG.62027.33"; exon_number "22";
chr15	StringTie	exon	29762335	29762438	1000	-	.	gene_id "MSTRG.62027"; transcript_id "MSTRG.62027.33"; exon_number "23";
chr15	StringTie	exon	29766266	29766542	1000	-	.	gene_id "MSTRG.62027"; transcript_id "MSTRG.62027.33"; exon_number "24";
chr15	StringTie	exon	29772064	29772166	1000	-	.	gene_id "MSTRG.62027"; transcript_id "MSTRG.62027.33"; exon_number "25";
chr15	StringTie	exon	29773233	29773357	1000	-	.	gene_id "MSTRG.62027"; transcript_id "MSTRG.62027.33"; exon_number "26";
chr15	StringTie	exon	29800646	29800702	1000	-	.	gene_id "MSTRG.62027"; transcript_id "MSTRG.62027.33"; exon_number "27";
chr15	StringTie	exon	29820527	29820674	1000	-	.	gene_id "MSTRG.62027"; transcript_id "MSTRG.62027.33"; exon_number "28";
chr15	StringTie	exon	29822002	29822583	1000	-	.	gene_id "MSTRG.62027"; transcript_id "MSTRG.62027.33"; exon_number "29";
chr15	StringTie	transcript	29699506	29773356	1000	-	.	gene_id "MSTRG.62027"; transcript_id "MSTRG.62027.34";
chr15	StringTie	exon	29699506	29701689	1000	-	.	gene_id "MSTRG.62027"; transcript_id "MSTRG.62027.34"; exon_number "1";
chr15	StringTie	exon	29704222	29704305	1000	-	.	gene_id "MSTRG.62027"; transcript_id "MSTRG.62027.34"; exon_number "2";
chr15	StringTie	exon	29705528	29705745	1000	-	.	gene_id "MSTRG.62027"; transcript_id "MSTRG.62027.34"; exon_number "3";
chr15	StringTie	exon	29708559	29709036	1000	-	.	gene_id "MSTRG.62027"; transcript_id "MSTRG.62027.34"; exon_number "4";
chr15	StringTie	exon	29710831	29711000	1000	-	.	gene_id "MSTRG.62027"; transcript_id "MSTRG.62027.34"; exon_number "5";
chr15	StringTie	exon	29716611	29716838	1000	-	.	gene_id "MSTRG.62027"; transcript_id "MSTRG.62027.34"; exon_number "6";
chr15	StringTie	exon	29718021	29718118	1000	-	.	gene_id "MSTRG.62027"; transcript_id "MSTRG.62027.34"; exon_number "7";
chr15	StringTie	exon	29718266	29719138	1000	-	.	gene_id "MSTRG.62027"; transcript_id "MSTRG.62027.34"; exon_number "8";
chr15	StringTie	exon	29719777	29720708	1000	-	.	gene_id "MSTRG.62027"; transcript_id "MSTRG.62027.34"; exon_number "9";
chr15	StringTie	exon	29726379	29726479	1000	-	.	gene_id "MSTRG.62027"; transcript_id "MSTRG.62027.34"; exon_number "10";
chr15	StringTie	exon	29726781	29726991	1000	-	.	gene_id "MSTRG.62027"; transcript_id "MSTRG.62027.34"; exon_number "11";
chr15	StringTie	exon	29727937	29728019	1000	-	.	gene_id "MSTRG.62027"; transcript_id "MSTRG.62027.34"; exon_number "12";
chr15	StringTie	exon	29732433	29732528	1000	-	.	gene_id "MSTRG.62027"; transcript_id "MSTRG.62027.34"; exon_number "13";
chr15	StringTie	exon	29732631	29732815	1000	-	.	gene_id "MSTRG.62027"; transcript_id "MSTRG.62027.34"; exon_number "14";
chr15	StringTie	exon	29733094	29733313	1000	-	.	gene_id "MSTRG.62027"; transcript_id "MSTRG.62027.34"; exon_number "15";
chr15	StringTie	exon	29734274	29734382	1000	-	.	gene_id "MSTRG.62027"; transcript_id "MSTRG.62027.34"; exon_number "16";
chr15	StringTie	exon	29737264	29737414	1000	-	.	gene_id "MSTRG.62027"; transcript_id "MSTRG.62027.34"; exon_number "17";
chr15	StringTie	exon	29741331	29741436	1000	-	.	gene_id "MSTRG.62027"; transcript_id "MSTRG.62027.34"; exon_number "18";
chr15	StringTie	exon	29742642	29742781	1000	-	.	gene_id "MSTRG.62027"; transcript_id "MSTRG.62027.34"; exon_number "19";
chr15	StringTie	exon	29761139	29761286	1000	-	.	gene_id "MSTRG.62027"; transcript_id "MSTRG.62027.34"; exon_number "20";
chr15	StringTie	exon	29761601	29761769	1000	-	.	gene_id "MSTRG.62027"; transcript_id "MSTRG.62027.34"; exon_number "21";
chr15	StringTie	exon	29762335	29762438	1000	-	.	gene_id "MSTRG.62027"; transcript_id "MSTRG.62027.34"; exon_number "22";
chr15	StringTie	exon	29766266	29766542	1000	-	.	gene_id "MSTRG.62027"; transcript_id "MSTRG.62027.34"; exon_number "23";
chr15	StringTie	exon	29772064	29772166	1000	-	.	gene_id "MSTRG.62027"; transcript_id "MSTRG.62027.34"; exon_number "24";
chr15	StringTie	exon	29773233	29773356	1000	-	.	gene_id "MSTRG.62027"; transcript_id "MSTRG.62027.34"; exon_number "25";
chr15	StringTie	transcript	29700087	29822149	1000	-	.	gene_id "MSTRG.62027"; transcript_id "MSTRG.62027.35";
chr15	StringTie	exon	29700087	29701689	1000	-	.	gene_id "MSTRG.62027"; transcript_id "MSTRG.62027.35"; exon_number "1";
chr15	StringTie	exon	29704162	29704305	1000	-	.	gene_id "MSTRG.62027"; transcript_id "MSTRG.62027.35"; exon_number "2";
chr15	StringTie	exon	29705528	29705745	1000	-	.	gene_id "MSTRG.62027"; transcript_id "MSTRG.62027.35"; exon_number "3";
chr15	StringTie	exon	29708559	29709036	1000	-	.	gene_id "MSTRG.62027"; transcript_id "MSTRG.62027.35"; exon_number "4";
chr15	StringTie	exon	29710831	29711000	1000	-	.	gene_id "MSTRG.62027"; transcript_id "MSTRG.62027.35"; exon_number "5";
chr15	StringTie	exon	29716611	29716838	1000	-	.	gene_id "MSTRG.62027"; transcript_id "MSTRG.62027.35"; exon_number "6";
chr15	StringTie	exon	29718021	29718118	1000	-	.	gene_id "MSTRG.62027"; transcript_id "MSTRG.62027.35"; exon_number "7";
chr15	StringTie	exon	29718266	29719138	1000	-	.	gene_id "MSTRG.62027"; transcript_id "MSTRG.62027.35"; exon_number "8";
chr15	StringTie	exon	29719777	29720016	1000	-	.	gene_id "MSTRG.62027"; transcript_id "MSTRG.62027.35"; exon_number "9";
chr15	StringTie	exon	29720358	29720708	1000	-	.	gene_id "MSTRG.62027"; transcript_id "MSTRG.62027.35"; exon_number "10";
chr15	StringTie	exon	29726379	29726479	1000	-	.	gene_id "MSTRG.62027"; transcript_id "MSTRG.62027.35"; exon_number "11";
chr15	StringTie	exon	29726781	29726991	1000	-	.	gene_id "MSTRG.62027"; transcript_id "MSTRG.62027.35"; exon_number "12";
chr15	StringTie	exon	29727937	29728019	1000	-	.	gene_id "MSTRG.62027"; transcript_id "MSTRG.62027.35"; exon_number "13";
chr15	StringTie	exon	29732433	29732528	1000	-	.	gene_id "MSTRG.62027"; transcript_id "MSTRG.62027.35"; exon_number "14";
chr15	StringTie	exon	29732631	29732815	1000	-	.	gene_id "MSTRG.62027"; transcript_id "MSTRG.62027.35"; exon_number "15";
chr15	StringTie	exon	29733094	29733313	1000	-	.	gene_id "MSTRG.62027"; transcript_id "MSTRG.62027.35"; exon_number "16";
chr15	StringTie	exon	29734274	29734382	1000	-	.	gene_id "MSTRG.62027"; transcript_id "MSTRG.62027.35"; exon_number "17";
chr15	StringTie	exon	29737264	29737414	1000	-	.	gene_id "MSTRG.62027"; transcript_id "MSTRG.62027.35"; exon_number "18";
chr15	StringTie	exon	29741331	29741436	1000	-	.	gene_id "MSTRG.62027"; transcript_id "MSTRG.62027.35"; exon_number "19";
chr15	StringTie	exon	29742642	29742781	1000	-	.	gene_id "MSTRG.62027"; transcript_id "MSTRG.62027.35"; exon_number "20";
chr15	StringTie	exon	29761139	29761286	1000	-	.	gene_id "MSTRG.62027"; transcript_id "MSTRG.62027.35"; exon_number "21";
chr15	StringTie	exon	29761601	29761769	1000	-	.	gene_id "MSTRG.62027"; transcript_id "MSTRG.62027.35"; exon_number "22";
chr15	StringTie	exon	29762335	29762438	1000	-	.	gene_id "MSTRG.62027"; transcript_id "MSTRG.62027.35"; exon_number "23";
chr15	StringTie	exon	29766266	29766542	1000	-	.	gene_id "MSTRG.62027"; transcript_id "MSTRG.62027.35"; exon_number "24";
chr15	StringTie	exon	29772064	29772166	1000	-	.	gene_id "MSTRG.62027"; transcript_id "MSTRG.62027.35"; exon_number "25";
chr15	StringTie	exon	29773233	29773357	1000	-	.	gene_id "MSTRG.62027"; transcript_id "MSTRG.62027.35"; exon_number "26";
chr15	StringTie	exon	29800646	29800702	1000	-	.	gene_id "MSTRG.62027"; transcript_id "MSTRG.62027.35"; exon_number "27";
chr15	StringTie	exon	29803796	29803906	1000	-	.	gene_id "MSTRG.62027"; transcript_id "MSTRG.62027.35"; exon_number "28";
chr15	StringTie	exon	29820527	29820674	1000	-	.	gene_id "MSTRG.62027"; transcript_id "MSTRG.62027.35"; exon_number "29";
chr15	StringTie	exon	29822002	29822149	1000	-	.	gene_id "MSTRG.62027"; transcript_id "MSTRG.62027.35"; exon_number "30";
chr15	StringTie	transcript	29700095	29822489	1000	-	.	gene_id "MSTRG.62027"; transcript_id "MSTRG.62027.36";
chr15	StringTie	exon	29700095	29701689	1000	-	.	gene_id "MSTRG.62027"; transcript_id "MSTRG.62027.36"; exon_number "1";
chr15	StringTie	exon	29704222	29704305	1000	-	.	gene_id "MSTRG.62027"; transcript_id "MSTRG.62027.36"; exon_number "2";
chr15	StringTie	exon	29705528	29705745	1000	-	.	gene_id "MSTRG.62027"; transcript_id "MSTRG.62027.36"; exon_number "3";
chr15	StringTie	exon	29708559	29709036	1000	-	.	gene_id "MSTRG.62027"; transcript_id "MSTRG.62027.36"; exon_number "4";
chr15	StringTie	exon	29709809	29709978	1000	-	.	gene_id "MSTRG.62027"; transcript_id "MSTRG.62027.36"; exon_number "5";
chr15	StringTie	exon	29710831	29711000	1000	-	.	gene_id "MSTRG.62027"; transcript_id "MSTRG.62027.36"; exon_number "6";
chr15	StringTie	exon	29716611	29716838	1000	-	.	gene_id "MSTRG.62027"; transcript_id "MSTRG.62027.36"; exon_number "7";
chr15	StringTie	exon	29718021	29718118	1000	-	.	gene_id "MSTRG.62027"; transcript_id "MSTRG.62027.36"; exon_number "8";
chr15	StringTie	exon	29718266	29719138	1000	-	.	gene_id "MSTRG.62027"; transcript_id "MSTRG.62027.36"; exon_number "9";
chr15	StringTie	exon	29719777	29720016	1000	-	.	gene_id "MSTRG.62027"; transcript_id "MSTRG.62027.36"; exon_number "10";
chr15	StringTie	exon	29720358	29720708	1000	-	.	gene_id "MSTRG.62027"; transcript_id "MSTRG.62027.36"; exon_number "11";
chr15	StringTie	exon	29726379	29726479	1000	-	.	gene_id "MSTRG.62027"; transcript_id "MSTRG.62027.36"; exon_number "12";
chr15	StringTie	exon	29726781	29726991	1000	-	.	gene_id "MSTRG.62027"; transcript_id "MSTRG.62027.36"; exon_number "13";
chr15	StringTie	exon	29727937	29728019	1000	-	.	gene_id "MSTRG.62027"; transcript_id "MSTRG.62027.36"; exon_number "14";
chr15	StringTie	exon	29732433	29732528	1000	-	.	gene_id "MSTRG.62027"; transcript_id "MSTRG.62027.36"; exon_number "15";
chr15	StringTie	exon	29732631	29732815	1000	-	.	gene_id "MSTRG.62027"; transcript_id "MSTRG.62027.36"; exon_number "16";
chr15	StringTie	exon	29733094	29733313	1000	-	.	gene_id "MSTRG.62027"; transcript_id "MSTRG.62027.36"; exon_number "17";
chr15	StringTie	exon	29734274	29734382	1000	-	.	gene_id "MSTRG.62027"; transcript_id "MSTRG.62027.36"; exon_number "18";
chr15	StringTie	exon	29737264	29737414	1000	-	.	gene_id "MSTRG.62027"; transcript_id "MSTRG.62027.36"; exon_number "19";
chr15	StringTie	exon	29741331	29741436	1000	-	.	gene_id "MSTRG.62027"; transcript_id "MSTRG.62027.36"; exon_number "20";
chr15	StringTie	exon	29742642	29742781	1000	-	.	gene_id "MSTRG.62027"; transcript_id "MSTRG.62027.36"; exon_number "21";
chr15	StringTie	exon	29761139	29761286	1000	-	.	gene_id "MSTRG.62027"; transcript_id "MSTRG.62027.36"; exon_number "22";
chr15	StringTie	exon	29761601	29761769	1000	-	.	gene_id "MSTRG.62027"; transcript_id "MSTRG.62027.36"; exon_number "23";
chr15	StringTie	exon	29762335	29762438	1000	-	.	gene_id "MSTRG.62027"; transcript_id "MSTRG.62027.36"; exon_number "24";
chr15	StringTie	exon	29766266	29766542	1000	-	.	gene_id "MSTRG.62027"; transcript_id "MSTRG.62027.36"; exon_number "25";
chr15	StringTie	exon	29772064	29772166	1000	-	.	gene_id "MSTRG.62027"; transcript_id "MSTRG.62027.36"; exon_number "26";
chr15	StringTie	exon	29773233	29773357	1000	-	.	gene_id "MSTRG.62027"; transcript_id "MSTRG.62027.36"; exon_number "27";
chr15	StringTie	exon	29800646	29800702	1000	-	.	gene_id "MSTRG.62027"; transcript_id "MSTRG.62027.36"; exon_number "28";
chr15	StringTie	exon	29822002	29822489	1000	-	.	gene_id "MSTRG.62027"; transcript_id "MSTRG.62027.36"; exon_number "29";
chr15	StringTie	transcript	29700135	29773495	1000	-	.	gene_id "MSTRG.62027"; transcript_id "MSTRG.62027.37";
chr15	StringTie	exon	29700135	29701689	1000	-	.	gene_id "MSTRG.62027"; transcript_id "MSTRG.62027.37"; exon_number "1";
chr15	StringTie	exon	29703325	29704305	1000	-	.	gene_id "MSTRG.62027"; transcript_id "MSTRG.62027.37"; exon_number "2";
chr15	StringTie	exon	29705528	29705745	1000	-	.	gene_id "MSTRG.62027"; transcript_id "MSTRG.62027.37"; exon_number "3";
chr15	StringTie	exon	29708559	29709036	1000	-	.	gene_id "MSTRG.62027"; transcript_id "MSTRG.62027.37"; exon_number "4";
chr15	StringTie	exon	29710831	29711000	1000	-	.	gene_id "MSTRG.62027"; transcript_id "MSTRG.62027.37"; exon_number "5";
chr15	StringTie	exon	29716611	29716838	1000	-	.	gene_id "MSTRG.62027"; transcript_id "MSTRG.62027.37"; exon_number "6";
chr15	StringTie	exon	29718021	29718118	1000	-	.	gene_id "MSTRG.62027"; transcript_id "MSTRG.62027.37"; exon_number "7";
chr15	StringTie	exon	29718266	29719138	1000	-	.	gene_id "MSTRG.62027"; transcript_id "MSTRG.62027.37"; exon_number "8";
chr15	StringTie	exon	29720358	29720708	1000	-	.	gene_id "MSTRG.62027"; transcript_id "MSTRG.62027.37"; exon_number "9";
chr15	StringTie	exon	29726379	29726479	1000	-	.	gene_id "MSTRG.62027"; transcript_id "MSTRG.62027.37"; exon_number "10";
chr15	StringTie	exon	29726781	29726991	1000	-	.	gene_id "MSTRG.62027"; transcript_id "MSTRG.62027.37"; exon_number "11";
chr15	StringTie	exon	29727937	29728019	1000	-	.	gene_id "MSTRG.62027"; transcript_id "MSTRG.62027.37"; exon_number "12";
chr15	StringTie	exon	29732433	29732528	1000	-	.	gene_id "MSTRG.62027"; transcript_id "MSTRG.62027.37"; exon_number "13";
chr15	StringTie	exon	29732631	29732815	1000	-	.	gene_id "MSTRG.62027"; transcript_id "MSTRG.62027.37"; exon_number "14";
chr15	StringTie	exon	29733094	29733313	1000	-	.	gene_id "MSTRG.62027"; transcript_id "MSTRG.62027.37"; exon_number "15";
chr15	StringTie	exon	29734274	29734382	1000	-	.	gene_id "MSTRG.62027"; transcript_id "MSTRG.62027.37"; exon_number "16";
chr15	StringTie	exon	29737264	29737414	1000	-	.	gene_id "MSTRG.62027"; transcript_id "MSTRG.62027.37"; exon_number "17";
chr15	StringTie	exon	29741331	29741436	1000	-	.	gene_id "MSTRG.62027"; transcript_id "MSTRG.62027.37"; exon_number "18";
chr15	StringTie	exon	29742642	29742781	1000	-	.	gene_id "MSTRG.62027"; transcript_id "MSTRG.62027.37"; exon_number "19";
chr15	StringTie	exon	29761139	29761286	1000	-	.	gene_id "MSTRG.62027"; transcript_id "MSTRG.62027.37"; exon_number "20";
chr15	StringTie	exon	29761601	29761769	1000	-	.	gene_id "MSTRG.62027"; transcript_id "MSTRG.62027.37"; exon_number "21";
chr15	StringTie	exon	29762335	29762438	1000	-	.	gene_id "MSTRG.62027"; transcript_id "MSTRG.62027.37"; exon_number "22";
chr15	StringTie	exon	29766266	29766542	1000	-	.	gene_id "MSTRG.62027"; transcript_id "MSTRG.62027.37"; exon_number "23";
chr15	StringTie	exon	29772064	29772166	1000	-	.	gene_id "MSTRG.62027"; transcript_id "MSTRG.62027.37"; exon_number "24";
chr15	StringTie	exon	29773233	29773495	1000	-	.	gene_id "MSTRG.62027"; transcript_id "MSTRG.62027.37"; exon_number "25";
chr15	StringTie	transcript	29700139	29766543	1000	-	.	gene_id "MSTRG.62027"; transcript_id "MSTRG.62027.38";
chr15	StringTie	exon	29700139	29701689	1000	-	.	gene_id "MSTRG.62027"; transcript_id "MSTRG.62027.38"; exon_number "1";
chr15	StringTie	exon	29704162	29704305	1000	-	.	gene_id "MSTRG.62027"; transcript_id "MSTRG.62027.38"; exon_number "2";
chr15	StringTie	exon	29705528	29705745	1000	-	.	gene_id "MSTRG.62027"; transcript_id "MSTRG.62027.38"; exon_number "3";
chr15	StringTie	exon	29708559	29709036	1000	-	.	gene_id "MSTRG.62027"; transcript_id "MSTRG.62027.38"; exon_number "4";
chr15	StringTie	exon	29710831	29711000	1000	-	.	gene_id "MSTRG.62027"; transcript_id "MSTRG.62027.38"; exon_number "5";
chr15	StringTie	exon	29716611	29716838	1000	-	.	gene_id "MSTRG.62027"; transcript_id "MSTRG.62027.38"; exon_number "6";
chr15	StringTie	exon	29718021	29718118	1000	-	.	gene_id "MSTRG.62027"; transcript_id "MSTRG.62027.38"; exon_number "7";
chr15	StringTie	exon	29718266	29719138	1000	-	.	gene_id "MSTRG.62027"; transcript_id "MSTRG.62027.38"; exon_number "8";
chr15	StringTie	exon	29719777	29720016	1000	-	.	gene_id "MSTRG.62027"; transcript_id "MSTRG.62027.38"; exon_number "9";
chr15	StringTie	exon	29720358	29720708	1000	-	.	gene_id "MSTRG.62027"; transcript_id "MSTRG.62027.38"; exon_number "10";
chr15	StringTie	exon	29726379	29726479	1000	-	.	gene_id "MSTRG.62027"; transcript_id "MSTRG.62027.38"; exon_number "11";
chr15	StringTie	exon	29726781	29726991	1000	-	.	gene_id "MSTRG.62027"; transcript_id "MSTRG.62027.38"; exon_number "12";
chr15	StringTie	exon	29727937	29728019	1000	-	.	gene_id "MSTRG.62027"; transcript_id "MSTRG.62027.38"; exon_number "13";
chr15	StringTie	exon	29732433	29732528	1000	-	.	gene_id "MSTRG.62027"; transcript_id "MSTRG.62027.38"; exon_number "14";
chr15	StringTie	exon	29732631	29732815	1000	-	.	gene_id "MSTRG.62027"; transcript_id "MSTRG.62027.38"; exon_number "15";
chr15	StringTie	exon	29733094	29733313	1000	-	.	gene_id "MSTRG.62027"; transcript_id "MSTRG.62027.38"; exon_number "16";
chr15	StringTie	exon	29734274	29734382	1000	-	.	gene_id "MSTRG.62027"; transcript_id "MSTRG.62027.38"; exon_number "17";
chr15	StringTie	exon	29737264	29737414	1000	-	.	gene_id "MSTRG.62027"; transcript_id "MSTRG.62027.38"; exon_number "18";
chr15	StringTie	exon	29741331	29741436	1000	-	.	gene_id "MSTRG.62027"; transcript_id "MSTRG.62027.38"; exon_number "19";
chr15	StringTie	exon	29742642	29742781	1000	-	.	gene_id "MSTRG.62027"; transcript_id "MSTRG.62027.38"; exon_number "20";
chr15	StringTie	exon	29761139	29761286	1000	-	.	gene_id "MSTRG.62027"; transcript_id "MSTRG.62027.38"; exon_number "21";
chr15	StringTie	exon	29761601	29761769	1000	-	.	gene_id "MSTRG.62027"; transcript_id "MSTRG.62027.38"; exon_number "22";
chr15	StringTie	exon	29766266	29766543	1000	-	.	gene_id "MSTRG.62027"; transcript_id "MSTRG.62027.38"; exon_number "23";
chr15	StringTie	transcript	29700150	29773354	1000	-	.	gene_id "MSTRG.62027"; transcript_id "MSTRG.62027.39";
chr15	StringTie	exon	29700150	29701689	1000	-	.	gene_id "MSTRG.62027"; transcript_id "MSTRG.62027.39"; exon_number "1";
chr15	StringTie	exon	29704201	29704305	1000	-	.	gene_id "MSTRG.62027"; transcript_id "MSTRG.62027.39"; exon_number "2";
chr15	StringTie	exon	29705528	29705745	1000	-	.	gene_id "MSTRG.62027"; transcript_id "MSTRG.62027.39"; exon_number "3";
chr15	StringTie	exon	29708559	29709010	1000	-	.	gene_id "MSTRG.62027"; transcript_id "MSTRG.62027.39"; exon_number "4";
chr15	StringTie	exon	29710831	29711000	1000	-	.	gene_id "MSTRG.62027"; transcript_id "MSTRG.62027.39"; exon_number "5";
chr15	StringTie	exon	29716611	29716838	1000	-	.	gene_id "MSTRG.62027"; transcript_id "MSTRG.62027.39"; exon_number "6";
chr15	StringTie	exon	29718021	29718118	1000	-	.	gene_id "MSTRG.62027"; transcript_id "MSTRG.62027.39"; exon_number "7";
chr15	StringTie	exon	29718266	29719138	1000	-	.	gene_id "MSTRG.62027"; transcript_id "MSTRG.62027.39"; exon_number "8";
chr15	StringTie	exon	29719777	29720016	1000	-	.	gene_id "MSTRG.62027"; transcript_id "MSTRG.62027.39"; exon_number "9";
chr15	StringTie	exon	29720358	29720708	1000	-	.	gene_id "MSTRG.62027"; transcript_id "MSTRG.62027.39"; exon_number "10";
chr15	StringTie	exon	29726379	29726479	1000	-	.	gene_id "MSTRG.62027"; transcript_id "MSTRG.62027.39"; exon_number "11";
chr15	StringTie	exon	29726781	29726991	1000	-	.	gene_id "MSTRG.62027"; transcript_id "MSTRG.62027.39"; exon_number "12";
chr15	StringTie	exon	29727937	29728019	1000	-	.	gene_id "MSTRG.62027"; transcript_id "MSTRG.62027.39"; exon_number "13";
chr15	StringTie	exon	29732433	29732528	1000	-	.	gene_id "MSTRG.62027"; transcript_id "MSTRG.62027.39"; exon_number "14";
chr15	StringTie	exon	29732631	29732815	1000	-	.	gene_id "MSTRG.62027"; transcript_id "MSTRG.62027.39"; exon_number "15";
chr15	StringTie	exon	29733094	29733313	1000	-	.	gene_id "MSTRG.62027"; transcript_id "MSTRG.62027.39"; exon_number "16";
chr15	StringTie	exon	29734274	29734382	1000	-	.	gene_id "MSTRG.62027"; transcript_id "MSTRG.62027.39"; exon_number "17";
chr15	StringTie	exon	29737264	29737414	1000	-	.	gene_id "MSTRG.62027"; transcript_id "MSTRG.62027.39"; exon_number "18";
chr15	StringTie	exon	29741331	29741436	1000	-	.	gene_id "MSTRG.62027"; transcript_id "MSTRG.62027.39"; exon_number "19";
chr15	StringTie	exon	29742642	29742781	1000	-	.	gene_id "MSTRG.62027"; transcript_id "MSTRG.62027.39"; exon_number "20";
chr15	StringTie	exon	29761139	29761286	1000	-	.	gene_id "MSTRG.62027"; transcript_id "MSTRG.62027.39"; exon_number "21";
chr15	StringTie	exon	29761601	29761769	1000	-	.	gene_id "MSTRG.62027"; transcript_id "MSTRG.62027.39"; exon_number "22";
chr15	StringTie	exon	29762335	29762438	1000	-	.	gene_id "MSTRG.62027"; transcript_id "MSTRG.62027.39"; exon_number "23";
chr15	StringTie	exon	29766266	29766542	1000	-	.	gene_id "MSTRG.62027"; transcript_id "MSTRG.62027.39"; exon_number "24";
chr15	StringTie	exon	29772064	29772166	1000	-	.	gene_id "MSTRG.62027"; transcript_id "MSTRG.62027.39"; exon_number "25";
chr15	StringTie	exon	29773233	29773354	1000	-	.	gene_id "MSTRG.62027"; transcript_id "MSTRG.62027.39"; exon_number "26";
chr15	StringTie	transcript	29696942	29822626	1000	-	.	gene_id "MSTRG.62027"; transcript_id "MSTRG.62027.4";
chr15	StringTie	exon	29696942	29701689	1000	-	.	gene_id "MSTRG.62027"; transcript_id "MSTRG.62027.4"; exon_number "1";
chr15	StringTie	exon	29704201	29704305	1000	-	.	gene_id "MSTRG.62027"; transcript_id "MSTRG.62027.4"; exon_number "2";
chr15	StringTie	exon	29705528	29705745	1000	-	.	gene_id "MSTRG.62027"; transcript_id "MSTRG.62027.4"; exon_number "3";
chr15	StringTie	exon	29708559	29709036	1000	-	.	gene_id "MSTRG.62027"; transcript_id "MSTRG.62027.4"; exon_number "4";
chr15	StringTie	exon	29710831	29711000	1000	-	.	gene_id "MSTRG.62027"; transcript_id "MSTRG.62027.4"; exon_number "5";
chr15	StringTie	exon	29716611	29716838	1000	-	.	gene_id "MSTRG.62027"; transcript_id "MSTRG.62027.4"; exon_number "6";
chr15	StringTie	exon	29718021	29718118	1000	-	.	gene_id "MSTRG.62027"; transcript_id "MSTRG.62027.4"; exon_number "7";
chr15	StringTie	exon	29718266	29719138	1000	-	.	gene_id "MSTRG.62027"; transcript_id "MSTRG.62027.4"; exon_number "8";
chr15	StringTie	exon	29719777	29720016	1000	-	.	gene_id "MSTRG.62027"; transcript_id "MSTRG.62027.4"; exon_number "9";
chr15	StringTie	exon	29720358	29720708	1000	-	.	gene_id "MSTRG.62027"; transcript_id "MSTRG.62027.4"; exon_number "10";
chr15	StringTie	exon	29726379	29726479	1000	-	.	gene_id "MSTRG.62027"; transcript_id "MSTRG.62027.4"; exon_number "11";
chr15	StringTie	exon	29726781	29726991	1000	-	.	gene_id "MSTRG.62027"; transcript_id "MSTRG.62027.4"; exon_number "12";
chr15	StringTie	exon	29727937	29728019	1000	-	.	gene_id "MSTRG.62027"; transcript_id "MSTRG.62027.4"; exon_number "13";
chr15	StringTie	exon	29732433	29732528	1000	-	.	gene_id "MSTRG.62027"; transcript_id "MSTRG.62027.4"; exon_number "14";
chr15	StringTie	exon	29732631	29732815	1000	-	.	gene_id "MSTRG.62027"; transcript_id "MSTRG.62027.4"; exon_number "15";
chr15	StringTie	exon	29733094	29733313	1000	-	.	gene_id "MSTRG.62027"; transcript_id "MSTRG.62027.4"; exon_number "16";
chr15	StringTie	exon	29734274	29734382	1000	-	.	gene_id "MSTRG.62027"; transcript_id "MSTRG.62027.4"; exon_number "17";
chr15	StringTie	exon	29737264	29737414	1000	-	.	gene_id "MSTRG.62027"; transcript_id "MSTRG.62027.4"; exon_number "18";
chr15	StringTie	exon	29741331	29741436	1000	-	.	gene_id "MSTRG.62027"; transcript_id "MSTRG.62027.4"; exon_number "19";
chr15	StringTie	exon	29742642	29742781	1000	-	.	gene_id "MSTRG.62027"; transcript_id "MSTRG.62027.4"; exon_number "20";
chr15	StringTie	exon	29761139	29761286	1000	-	.	gene_id "MSTRG.62027"; transcript_id "MSTRG.62027.4"; exon_number "21";
chr15	StringTie	exon	29761601	29761769	1000	-	.	gene_id "MSTRG.62027"; transcript_id "MSTRG.62027.4"; exon_number "22";
chr15	StringTie	exon	29762335	29762438	1000	-	.	gene_id "MSTRG.62027"; transcript_id "MSTRG.62027.4"; exon_number "23";
chr15	StringTie	exon	29766266	29766542	1000	-	.	gene_id "MSTRG.62027"; transcript_id "MSTRG.62027.4"; exon_number "24";
chr15	StringTie	exon	29772064	29772166	1000	-	.	gene_id "MSTRG.62027"; transcript_id "MSTRG.62027.4"; exon_number "25";
chr15	StringTie	exon	29773233	29773357	1000	-	.	gene_id "MSTRG.62027"; transcript_id "MSTRG.62027.4"; exon_number "26";
chr15	StringTie	exon	29800646	29800702	1000	-	.	gene_id "MSTRG.62027"; transcript_id "MSTRG.62027.4"; exon_number "27";
chr15	StringTie	exon	29822002	29822626	1000	-	.	gene_id "MSTRG.62027"; transcript_id "MSTRG.62027.4"; exon_number "28";
chr15	StringTie	transcript	29700160	29768149	1000	-	.	gene_id "MSTRG.62027"; transcript_id "MSTRG.62027.42";
chr15	StringTie	exon	29700160	29701689	1000	-	.	gene_id "MSTRG.62027"; transcript_id "MSTRG.62027.42"; exon_number "1";
chr15	StringTie	exon	29704162	29704305	1000	-	.	gene_id "MSTRG.62027"; transcript_id "MSTRG.62027.42"; exon_number "2";
chr15	StringTie	exon	29705528	29705745	1000	-	.	gene_id "MSTRG.62027"; transcript_id "MSTRG.62027.42"; exon_number "3";
chr15	StringTie	exon	29708559	29709036	1000	-	.	gene_id "MSTRG.62027"; transcript_id "MSTRG.62027.42"; exon_number "4";
chr15	StringTie	exon	29710831	29711000	1000	-	.	gene_id "MSTRG.62027"; transcript_id "MSTRG.62027.42"; exon_number "5";
chr15	StringTie	exon	29716611	29716838	1000	-	.	gene_id "MSTRG.62027"; transcript_id "MSTRG.62027.42"; exon_number "6";
chr15	StringTie	exon	29718021	29718118	1000	-	.	gene_id "MSTRG.62027"; transcript_id "MSTRG.62027.42"; exon_number "7";
chr15	StringTie	exon	29718266	29719138	1000	-	.	gene_id "MSTRG.62027"; transcript_id "MSTRG.62027.42"; exon_number "8";
chr15	StringTie	exon	29719777	29720016	1000	-	.	gene_id "MSTRG.62027"; transcript_id "MSTRG.62027.42"; exon_number "9";
chr15	StringTie	exon	29720358	29720708	1000	-	.	gene_id "MSTRG.62027"; transcript_id "MSTRG.62027.42"; exon_number "10";
chr15	StringTie	exon	29726379	29726479	1000	-	.	gene_id "MSTRG.62027"; transcript_id "MSTRG.62027.42"; exon_number "11";
chr15	StringTie	exon	29726781	29726991	1000	-	.	gene_id "MSTRG.62027"; transcript_id "MSTRG.62027.42"; exon_number "12";
chr15	StringTie	exon	29727937	29728019	1000	-	.	gene_id "MSTRG.62027"; transcript_id "MSTRG.62027.42"; exon_number "13";
chr15	StringTie	exon	29732433	29732528	1000	-	.	gene_id "MSTRG.62027"; transcript_id "MSTRG.62027.42"; exon_number "14";
chr15	StringTie	exon	29732631	29732815	1000	-	.	gene_id "MSTRG.62027"; transcript_id "MSTRG.62027.42"; exon_number "15";
chr15	StringTie	exon	29733094	29733313	1000	-	.	gene_id "MSTRG.62027"; transcript_id "MSTRG.62027.42"; exon_number "16";
chr15	StringTie	exon	29734274	29734382	1000	-	.	gene_id "MSTRG.62027"; transcript_id "MSTRG.62027.42"; exon_number "17";
chr15	StringTie	exon	29737264	29737414	1000	-	.	gene_id "MSTRG.62027"; transcript_id "MSTRG.62027.42"; exon_number "18";
chr15	StringTie	exon	29741331	29741436	1000	-	.	gene_id "MSTRG.62027"; transcript_id "MSTRG.62027.42"; exon_number "19";
chr15	StringTie	exon	29742642	29742781	1000	-	.	gene_id "MSTRG.62027"; transcript_id "MSTRG.62027.42"; exon_number "20";
chr15	StringTie	exon	29761139	29761286	1000	-	.	gene_id "MSTRG.62027"; transcript_id "MSTRG.62027.42"; exon_number "21";
chr15	StringTie	exon	29761601	29761769	1000	-	.	gene_id "MSTRG.62027"; transcript_id "MSTRG.62027.42"; exon_number "22";
chr15	StringTie	exon	29762335	29762438	1000	-	.	gene_id "MSTRG.62027"; transcript_id "MSTRG.62027.42"; exon_number "23";
chr15	StringTie	exon	29766266	29766531	1000	-	.	gene_id "MSTRG.62027"; transcript_id "MSTRG.62027.42"; exon_number "24";
chr15	StringTie	exon	29768135	29768149	1000	-	.	gene_id "MSTRG.62027"; transcript_id "MSTRG.62027.42"; exon_number "25";
chr15	StringTie	transcript	29731039	29731850	1000	-	.	gene_id "MSTRG.62027"; transcript_id "MSTRG.62027.47";
chr15	StringTie	exon	29731039	29731255	1000	-	.	gene_id "MSTRG.62027"; transcript_id "MSTRG.62027.47"; exon_number "1";
chr15	StringTie	exon	29731375	29731850	1000	-	.	gene_id "MSTRG.62027"; transcript_id "MSTRG.62027.47"; exon_number "2";
chr15	StringTie	transcript	29698513	29822582	1000	-	.	gene_id "MSTRG.62027"; transcript_id "MSTRG.62027.5";
chr15	StringTie	exon	29698513	29701689	1000	-	.	gene_id "MSTRG.62027"; transcript_id "MSTRG.62027.5"; exon_number "1";
chr15	StringTie	exon	29704162	29704305	1000	-	.	gene_id "MSTRG.62027"; transcript_id "MSTRG.62027.5"; exon_number "2";
chr15	StringTie	exon	29705528	29705745	1000	-	.	gene_id "MSTRG.62027"; transcript_id "MSTRG.62027.5"; exon_number "3";
chr15	StringTie	exon	29708559	29709036	1000	-	.	gene_id "MSTRG.62027"; transcript_id "MSTRG.62027.5"; exon_number "4";
chr15	StringTie	exon	29710831	29711000	1000	-	.	gene_id "MSTRG.62027"; transcript_id "MSTRG.62027.5"; exon_number "5";
chr15	StringTie	exon	29716611	29716838	1000	-	.	gene_id "MSTRG.62027"; transcript_id "MSTRG.62027.5"; exon_number "6";
chr15	StringTie	exon	29718021	29718118	1000	-	.	gene_id "MSTRG.62027"; transcript_id "MSTRG.62027.5"; exon_number "7";
chr15	StringTie	exon	29718266	29719138	1000	-	.	gene_id "MSTRG.62027"; transcript_id "MSTRG.62027.5"; exon_number "8";
chr15	StringTie	exon	29719777	29720016	1000	-	.	gene_id "MSTRG.62027"; transcript_id "MSTRG.62027.5"; exon_number "9";
chr15	StringTie	exon	29720358	29720708	1000	-	.	gene_id "MSTRG.62027"; transcript_id "MSTRG.62027.5"; exon_number "10";
chr15	StringTie	exon	29726379	29726479	1000	-	.	gene_id "MSTRG.62027"; transcript_id "MSTRG.62027.5"; exon_number "11";
chr15	StringTie	exon	29726781	29726991	1000	-	.	gene_id "MSTRG.62027"; transcript_id "MSTRG.62027.5"; exon_number "12";
chr15	StringTie	exon	29727937	29728019	1000	-	.	gene_id "MSTRG.62027"; transcript_id "MSTRG.62027.5"; exon_number "13";
chr15	StringTie	exon	29732433	29732528	1000	-	.	gene_id "MSTRG.62027"; transcript_id "MSTRG.62027.5"; exon_number "14";
chr15	StringTie	exon	29732631	29732815	1000	-	.	gene_id "MSTRG.62027"; transcript_id "MSTRG.62027.5"; exon_number "15";
chr15	StringTie	exon	29733094	29733313	1000	-	.	gene_id "MSTRG.62027"; transcript_id "MSTRG.62027.5"; exon_number "16";
chr15	StringTie	exon	29734274	29734382	1000	-	.	gene_id "MSTRG.62027"; transcript_id "MSTRG.62027.5"; exon_number "17";
chr15	StringTie	exon	29737264	29737414	1000	-	.	gene_id "MSTRG.62027"; transcript_id "MSTRG.62027.5"; exon_number "18";
chr15	StringTie	exon	29741331	29741436	1000	-	.	gene_id "MSTRG.62027"; transcript_id "MSTRG.62027.5"; exon_number "19";
chr15	StringTie	exon	29742642	29742781	1000	-	.	gene_id "MSTRG.62027"; transcript_id "MSTRG.62027.5"; exon_number "20";
chr15	StringTie	exon	29761139	29761286	1000	-	.	gene_id "MSTRG.62027"; transcript_id "MSTRG.62027.5"; exon_number "21";
chr15	StringTie	exon	29761601	29761769	1000	-	.	gene_id "MSTRG.62027"; transcript_id "MSTRG.62027.5"; exon_number "22";
chr15	StringTie	exon	29762335	29762438	1000	-	.	gene_id "MSTRG.62027"; transcript_id "MSTRG.62027.5"; exon_number "23";
chr15	StringTie	exon	29766266	29766542	1000	-	.	gene_id "MSTRG.62027"; transcript_id "MSTRG.62027.5"; exon_number "24";
chr15	StringTie	exon	29772064	29772166	1000	-	.	gene_id "MSTRG.62027"; transcript_id "MSTRG.62027.5"; exon_number "25";
chr15	StringTie	exon	29773233	29773357	1000	-	.	gene_id "MSTRG.62027"; transcript_id "MSTRG.62027.5"; exon_number "26";
chr15	StringTie	exon	29800646	29800702	1000	-	.	gene_id "MSTRG.62027"; transcript_id "MSTRG.62027.5"; exon_number "27";
chr15	StringTie	exon	29820527	29820674	1000	-	.	gene_id "MSTRG.62027"; transcript_id "MSTRG.62027.5"; exon_number "28";
chr15	StringTie	exon	29822002	29822582	1000	-	.	gene_id "MSTRG.62027"; transcript_id "MSTRG.62027.5"; exon_number "29";
chr15	StringTie	transcript	29799986	29822559	1000	-	.	gene_id "MSTRG.62027"; transcript_id "MSTRG.62027.52";
chr15	StringTie	exon	29799986	29800083	1000	-	.	gene_id "MSTRG.62027"; transcript_id "MSTRG.62027.52"; exon_number "1";
chr15	StringTie	exon	29800646	29800702	1000	-	.	gene_id "MSTRG.62027"; transcript_id "MSTRG.62027.52"; exon_number "2";
chr15	StringTie	exon	29822002	29822559	1000	-	.	gene_id "MSTRG.62027"; transcript_id "MSTRG.62027.52"; exon_number "3";
chr15	StringTie	transcript	29922766	29968923	1000	-	.	gene_id "MSTRG.62027"; transcript_id "MSTRG.62027.54";
chr15	StringTie	exon	29922766	29925837	1000	-	.	gene_id "MSTRG.62027"; transcript_id "MSTRG.62027.54"; exon_number "1";
chr15	StringTie	exon	29931183	29931246	1000	-	.	gene_id "MSTRG.62027"; transcript_id "MSTRG.62027.54"; exon_number "2";
chr15	StringTie	exon	29956232	29956364	1000	-	.	gene_id "MSTRG.62027"; transcript_id "MSTRG.62027.54"; exon_number "3";
chr15	StringTie	exon	29968667	29968923	1000	-	.	gene_id "MSTRG.62027"; transcript_id "MSTRG.62027.54"; exon_number "4";
chr15	StringTie	transcript	29931337	29968920	1000	-	.	gene_id "MSTRG.62027"; transcript_id "MSTRG.62027.55";
chr15	StringTie	exon	29931337	29931364	1000	-	.	gene_id "MSTRG.62027"; transcript_id "MSTRG.62027.55"; exon_number "1";
chr15	StringTie	exon	29956232	29956364	1000	-	.	gene_id "MSTRG.62027"; transcript_id "MSTRG.62027.55"; exon_number "2";
chr15	StringTie	exon	29968667	29968920	1000	-	.	gene_id "MSTRG.62027"; transcript_id "MSTRG.62027.55"; exon_number "3";
chr15	StringTie	transcript	29937736	29968917	1000	-	.	gene_id "MSTRG.62027"; transcript_id "MSTRG.62027.56";
chr15	StringTie	exon	29937736	29937811	1000	-	.	gene_id "MSTRG.62027"; transcript_id "MSTRG.62027.56"; exon_number "1";
chr15	StringTie	exon	29956232	29956364	1000	-	.	gene_id "MSTRG.62027"; transcript_id "MSTRG.62027.56"; exon_number "2";
chr15	StringTie	exon	29968667	29968917	1000	-	.	gene_id "MSTRG.62027"; transcript_id "MSTRG.62027.56"; exon_number "3";
chr15	StringTie	transcript	29952869	29968946	1000	-	.	gene_id "MSTRG.62027"; transcript_id "MSTRG.62027.57";
chr15	StringTie	exon	29952869	29953740	1000	-	.	gene_id "MSTRG.62027"; transcript_id "MSTRG.62027.57"; exon_number "1";
chr15	StringTie	exon	29956232	29956364	1000	-	.	gene_id "MSTRG.62027"; transcript_id "MSTRG.62027.57"; exon_number "2";
chr15	StringTie	exon	29968667	29968946	1000	-	.	gene_id "MSTRG.62027"; transcript_id "MSTRG.62027.57"; exon_number "3";
chr15	StringTie	transcript	29698551	29773403	1000	-	.	gene_id "MSTRG.62027"; transcript_id "MSTRG.62027.6";
chr15	StringTie	exon	29698551	29701689	1000	-	.	gene_id "MSTRG.62027"; transcript_id "MSTRG.62027.6"; exon_number "1";
chr15	StringTie	exon	29703325	29703434	1000	-	.	gene_id "MSTRG.62027"; transcript_id "MSTRG.62027.6"; exon_number "2";
chr15	StringTie	exon	29704162	29704305	1000	-	.	gene_id "MSTRG.62027"; transcript_id "MSTRG.62027.6"; exon_number "3";
chr15	StringTie	exon	29705528	29705745	1000	-	.	gene_id "MSTRG.62027"; transcript_id "MSTRG.62027.6"; exon_number "4";
chr15	StringTie	exon	29708559	29709036	1000	-	.	gene_id "MSTRG.62027"; transcript_id "MSTRG.62027.6"; exon_number "5";
chr15	StringTie	exon	29710831	29711000	1000	-	.	gene_id "MSTRG.62027"; transcript_id "MSTRG.62027.6"; exon_number "6";
chr15	StringTie	exon	29716611	29716838	1000	-	.	gene_id "MSTRG.62027"; transcript_id "MSTRG.62027.6"; exon_number "7";
chr15	StringTie	exon	29718021	29718118	1000	-	.	gene_id "MSTRG.62027"; transcript_id "MSTRG.62027.6"; exon_number "8";
chr15	StringTie	exon	29718266	29719138	1000	-	.	gene_id "MSTRG.62027"; transcript_id "MSTRG.62027.6"; exon_number "9";
chr15	StringTie	exon	29719777	29720016	1000	-	.	gene_id "MSTRG.62027"; transcript_id "MSTRG.62027.6"; exon_number "10";
chr15	StringTie	exon	29720358	29720708	1000	-	.	gene_id "MSTRG.62027"; transcript_id "MSTRG.62027.6"; exon_number "11";
chr15	StringTie	exon	29726379	29726479	1000	-	.	gene_id "MSTRG.62027"; transcript_id "MSTRG.62027.6"; exon_number "12";
chr15	StringTie	exon	29726781	29726991	1000	-	.	gene_id "MSTRG.62027"; transcript_id "MSTRG.62027.6"; exon_number "13";
chr15	StringTie	exon	29727937	29728019	1000	-	.	gene_id "MSTRG.62027"; transcript_id "MSTRG.62027.6"; exon_number "14";
chr15	StringTie	exon	29732433	29732528	1000	-	.	gene_id "MSTRG.62027"; transcript_id "MSTRG.62027.6"; exon_number "15";
chr15	StringTie	exon	29732631	29732815	1000	-	.	gene_id "MSTRG.62027"; transcript_id "MSTRG.62027.6"; exon_number "16";
chr15	StringTie	exon	29733094	29733313	1000	-	.	gene_id "MSTRG.62027"; transcript_id "MSTRG.62027.6"; exon_number "17";
chr15	StringTie	exon	29734274	29734382	1000	-	.	gene_id "MSTRG.62027"; transcript_id "MSTRG.62027.6"; exon_number "18";
chr15	StringTie	exon	29737264	29737414	1000	-	.	gene_id "MSTRG.62027"; transcript_id "MSTRG.62027.6"; exon_number "19";
chr15	StringTie	exon	29741331	29741436	1000	-	.	gene_id "MSTRG.62027"; transcript_id "MSTRG.62027.6"; exon_number "20";
chr15	StringTie	exon	29742642	29742781	1000	-	.	gene_id "MSTRG.62027"; transcript_id "MSTRG.62027.6"; exon_number "21";
chr15	StringTie	exon	29761139	29761286	1000	-	.	gene_id "MSTRG.62027"; transcript_id "MSTRG.62027.6"; exon_number "22";
chr15	StringTie	exon	29761601	29761769	1000	-	.	gene_id "MSTRG.62027"; transcript_id "MSTRG.62027.6"; exon_number "23";
chr15	StringTie	exon	29762335	29762438	1000	-	.	gene_id "MSTRG.62027"; transcript_id "MSTRG.62027.6"; exon_number "24";
chr15	StringTie	exon	29766266	29766542	1000	-	.	gene_id "MSTRG.62027"; transcript_id "MSTRG.62027.6"; exon_number "25";
chr15	StringTie	exon	29772064	29772166	1000	-	.	gene_id "MSTRG.62027"; transcript_id "MSTRG.62027.6"; exon_number "26";
chr15	StringTie	exon	29773233	29773403	1000	-	.	gene_id "MSTRG.62027"; transcript_id "MSTRG.62027.6"; exon_number "27";
chr15	StringTie	transcript	29698967	29777793	1000	-	.	gene_id "MSTRG.62027"; transcript_id "MSTRG.62027.7";
chr15	StringTie	exon	29698967	29701689	1000	-	.	gene_id "MSTRG.62027"; transcript_id "MSTRG.62027.7"; exon_number "1";
chr15	StringTie	exon	29704201	29704305	1000	-	.	gene_id "MSTRG.62027"; transcript_id "MSTRG.62027.7"; exon_number "2";
chr15	StringTie	exon	29705528	29705745	1000	-	.	gene_id "MSTRG.62027"; transcript_id "MSTRG.62027.7"; exon_number "3";
chr15	StringTie	exon	29708559	29709036	1000	-	.	gene_id "MSTRG.62027"; transcript_id "MSTRG.62027.7"; exon_number "4";
chr15	StringTie	exon	29710831	29711000	1000	-	.	gene_id "MSTRG.62027"; transcript_id "MSTRG.62027.7"; exon_number "5";
chr15	StringTie	exon	29716611	29716838	1000	-	.	gene_id "MSTRG.62027"; transcript_id "MSTRG.62027.7"; exon_number "6";
chr15	StringTie	exon	29718021	29718118	1000	-	.	gene_id "MSTRG.62027"; transcript_id "MSTRG.62027.7"; exon_number "7";
chr15	StringTie	exon	29718266	29719138	1000	-	.	gene_id "MSTRG.62027"; transcript_id "MSTRG.62027.7"; exon_number "8";
chr15	StringTie	exon	29720358	29720708	1000	-	.	gene_id "MSTRG.62027"; transcript_id "MSTRG.62027.7"; exon_number "9";
chr15	StringTie	exon	29726379	29726479	1000	-	.	gene_id "MSTRG.62027"; transcript_id "MSTRG.62027.7"; exon_number "10";
chr15	StringTie	exon	29726781	29726991	1000	-	.	gene_id "MSTRG.62027"; transcript_id "MSTRG.62027.7"; exon_number "11";
chr15	StringTie	exon	29727937	29728019	1000	-	.	gene_id "MSTRG.62027"; transcript_id "MSTRG.62027.7"; exon_number "12";
chr15	StringTie	exon	29732433	29732528	1000	-	.	gene_id "MSTRG.62027"; transcript_id "MSTRG.62027.7"; exon_number "13";
chr15	StringTie	exon	29732631	29732815	1000	-	.	gene_id "MSTRG.62027"; transcript_id "MSTRG.62027.7"; exon_number "14";
chr15	StringTie	exon	29733094	29733313	1000	-	.	gene_id "MSTRG.62027"; transcript_id "MSTRG.62027.7"; exon_number "15";
chr15	StringTie	exon	29734274	29734382	1000	-	.	gene_id "MSTRG.62027"; transcript_id "MSTRG.62027.7"; exon_number "16";
chr15	StringTie	exon	29737264	29737414	1000	-	.	gene_id "MSTRG.62027"; transcript_id "MSTRG.62027.7"; exon_number "17";
chr15	StringTie	exon	29741331	29741436	1000	-	.	gene_id "MSTRG.62027"; transcript_id "MSTRG.62027.7"; exon_number "18";
chr15	StringTie	exon	29742642	29742781	1000	-	.	gene_id "MSTRG.62027"; transcript_id "MSTRG.62027.7"; exon_number "19";
chr15	StringTie	exon	29761139	29761286	1000	-	.	gene_id "MSTRG.62027"; transcript_id "MSTRG.62027.7"; exon_number "20";
chr15	StringTie	exon	29761601	29761769	1000	-	.	gene_id "MSTRG.62027"; transcript_id "MSTRG.62027.7"; exon_number "21";
chr15	StringTie	exon	29762335	29762438	1000	-	.	gene_id "MSTRG.62027"; transcript_id "MSTRG.62027.7"; exon_number "22";
chr15	StringTie	exon	29766266	29766542	1000	-	.	gene_id "MSTRG.62027"; transcript_id "MSTRG.62027.7"; exon_number "23";
chr15	StringTie	exon	29772064	29772166	1000	-	.	gene_id "MSTRG.62027"; transcript_id "MSTRG.62027.7"; exon_number "24";
chr15	StringTie	exon	29773233	29773357	1000	-	.	gene_id "MSTRG.62027"; transcript_id "MSTRG.62027.7"; exon_number "25";
chr15	StringTie	exon	29777771	29777793	1000	-	.	gene_id "MSTRG.62027"; transcript_id "MSTRG.62027.7"; exon_number "26";
chr15	StringTie	transcript	29699002	29710312	1000	-	.	gene_id "MSTRG.62027"; transcript_id "MSTRG.62027.8";
chr15	StringTie	exon	29699002	29701689	1000	-	.	gene_id "MSTRG.62027"; transcript_id "MSTRG.62027.8"; exon_number "1";
chr15	StringTie	exon	29703325	29705745	1000	-	.	gene_id "MSTRG.62027"; transcript_id "MSTRG.62027.8"; exon_number "2";
chr15	StringTie	exon	29708559	29709036	1000	-	.	gene_id "MSTRG.62027"; transcript_id "MSTRG.62027.8"; exon_number "3";
chr15	StringTie	exon	29709809	29710312	1000	-	.	gene_id "MSTRG.62027"; transcript_id "MSTRG.62027.8"; exon_number "4";
chr15	StringTie	transcript	29699017	29822700	1000	-	.	gene_id "MSTRG.62027"; transcript_id "MSTRG.62027.9";
chr15	StringTie	exon	29699017	29701689	1000	-	.	gene_id "MSTRG.62027"; transcript_id "MSTRG.62027.9"; exon_number "1";
chr15	StringTie	exon	29704222	29704305	1000	-	.	gene_id "MSTRG.62027"; transcript_id "MSTRG.62027.9"; exon_number "2";
chr15	StringTie	exon	29705528	29705745	1000	-	.	gene_id "MSTRG.62027"; transcript_id "MSTRG.62027.9"; exon_number "3";
chr15	StringTie	exon	29708559	29709036	1000	-	.	gene_id "MSTRG.62027"; transcript_id "MSTRG.62027.9"; exon_number "4";
chr15	StringTie	exon	29710831	29711000	1000	-	.	gene_id "MSTRG.62027"; transcript_id "MSTRG.62027.9"; exon_number "5";
chr15	StringTie	exon	29716611	29716838	1000	-	.	gene_id "MSTRG.62027"; transcript_id "MSTRG.62027.9"; exon_number "6";
chr15	StringTie	exon	29718021	29718118	1000	-	.	gene_id "MSTRG.62027"; transcript_id "MSTRG.62027.9"; exon_number "7";
chr15	StringTie	exon	29718266	29719138	1000	-	.	gene_id "MSTRG.62027"; transcript_id "MSTRG.62027.9"; exon_number "8";
chr15	StringTie	exon	29720358	29720708	1000	-	.	gene_id "MSTRG.62027"; transcript_id "MSTRG.62027.9"; exon_number "9";
chr15	StringTie	exon	29726379	29726479	1000	-	.	gene_id "MSTRG.62027"; transcript_id "MSTRG.62027.9"; exon_number "10";
chr15	StringTie	exon	29726781	29726991	1000	-	.	gene_id "MSTRG.62027"; transcript_id "MSTRG.62027.9"; exon_number "11";
chr15	StringTie	exon	29727937	29728019	1000	-	.	gene_id "MSTRG.62027"; transcript_id "MSTRG.62027.9"; exon_number "12";
chr15	StringTie	exon	29732433	29732528	1000	-	.	gene_id "MSTRG.62027"; transcript_id "MSTRG.62027.9"; exon_number "13";
chr15	StringTie	exon	29732631	29732815	1000	-	.	gene_id "MSTRG.62027"; transcript_id "MSTRG.62027.9"; exon_number "14";
chr15	StringTie	exon	29733094	29733313	1000	-	.	gene_id "MSTRG.62027"; transcript_id "MSTRG.62027.9"; exon_number "15";
chr15	StringTie	exon	29734274	29734382	1000	-	.	gene_id "MSTRG.62027"; transcript_id "MSTRG.62027.9"; exon_number "16";
chr15	StringTie	exon	29737264	29737414	1000	-	.	gene_id "MSTRG.62027"; transcript_id "MSTRG.62027.9"; exon_number "17";
chr15	StringTie	exon	29741331	29741436	1000	-	.	gene_id "MSTRG.62027"; transcript_id "MSTRG.62027.9"; exon_number "18";
chr15	StringTie	exon	29742642	29742781	1000	-	.	gene_id "MSTRG.62027"; transcript_id "MSTRG.62027.9"; exon_number "19";
chr15	StringTie	exon	29761139	29761286	1000	-	.	gene_id "MSTRG.62027"; transcript_id "MSTRG.62027.9"; exon_number "20";
chr15	StringTie	exon	29761601	29761769	1000	-	.	gene_id "MSTRG.62027"; transcript_id "MSTRG.62027.9"; exon_number "21";
chr15	StringTie	exon	29762335	29762438	1000	-	.	gene_id "MSTRG.62027"; transcript_id "MSTRG.62027.9"; exon_number "22";
chr15	StringTie	exon	29766266	29766542	1000	-	.	gene_id "MSTRG.62027"; transcript_id "MSTRG.62027.9"; exon_number "23";
chr15	StringTie	exon	29772064	29772166	1000	-	.	gene_id "MSTRG.62027"; transcript_id "MSTRG.62027.9"; exon_number "24";
chr15	StringTie	exon	29773233	29773357	1000	-	.	gene_id "MSTRG.62027"; transcript_id "MSTRG.62027.9"; exon_number "25";
chr15	StringTie	exon	29800646	29800702	1000	-	.	gene_id "MSTRG.62027"; transcript_id "MSTRG.62027.9"; exon_number "26";
chr15	StringTie	exon	29822002	29822286	1000	-	.	gene_id "MSTRG.62027"; transcript_id "MSTRG.62027.9"; exon_number "27";
chr15	StringTie	exon	29822593	29822700	1000	-	.	gene_id "MSTRG.62027"; transcript_id "MSTRG.62027.9"; exon_number "28";
chr15	StringTie	transcript	29728186	29729531	1000	-	.	gene_id "MSTRG.62028"; transcript_id "ENST00000560740"; gene_name "RP11-680F8.4"; ref_gene_id "ENSG00000259644";
chr15	StringTie	exon	29728186	29729531	1000	-	.	gene_id "MSTRG.62028"; transcript_id "ENST00000560740"; exon_number "1"; gene_name "RP11-680F8.4"; ref_gene_id "ENSG00000259644";
chr15	StringTie	transcript	29730713	29730985	1000	+	.	gene_id "MSTRG.62029"; transcript_id "ENST00000436882"; gene_name "HMGN2P5"; ref_gene_id "ENSG00000234664";
chr15	StringTie	exon	29730713	29730985	1000	+	.	gene_id "MSTRG.62029"; transcript_id "ENST00000436882"; exon_number "1"; gene_name "HMGN2P5"; ref_gene_id "ENSG00000234664";
chr15	StringTie	transcript	29730464	29731955	1000	+	.	gene_id "MSTRG.62029"; transcript_id "MSTRG.62029.1";
chr15	StringTie	exon	29730464	29731011	1000	+	.	gene_id "MSTRG.62029"; transcript_id "MSTRG.62029.1"; exon_number "1";
chr15	StringTie	exon	29731116	29731955	1000	+	.	gene_id "MSTRG.62029"; transcript_id "MSTRG.62029.1"; exon_number "2";
chr15	StringTie	transcript	29730721	29732137	1000	+	.	gene_id "MSTRG.62029"; transcript_id "MSTRG.62029.10";
chr15	StringTie	exon	29730721	29730865	1000	+	.	gene_id "MSTRG.62029"; transcript_id "MSTRG.62029.10"; exon_number "1";
chr15	StringTie	exon	29730950	29732137	1000	+	.	gene_id "MSTRG.62029"; transcript_id "MSTRG.62029.10"; exon_number "2";
chr15	StringTie	transcript	29730484	29732135	1000	+	.	gene_id "MSTRG.62029"; transcript_id "MSTRG.62029.2";
chr15	StringTie	exon	29730484	29730865	1000	+	.	gene_id "MSTRG.62029"; transcript_id "MSTRG.62029.2"; exon_number "1";
chr15	StringTie	exon	29730966	29732135	1000	+	.	gene_id "MSTRG.62029"; transcript_id "MSTRG.62029.2"; exon_number "2";
chr15	StringTie	transcript	29730609	29732130	1000	+	.	gene_id "MSTRG.62029"; transcript_id "MSTRG.62029.3";
chr15	StringTie	exon	29730609	29731018	1000	+	.	gene_id "MSTRG.62029"; transcript_id "MSTRG.62029.3"; exon_number "1";
chr15	StringTie	exon	29731120	29732130	1000	+	.	gene_id "MSTRG.62029"; transcript_id "MSTRG.62029.3"; exon_number "2";
chr15	StringTie	transcript	29730609	29731815	1000	+	.	gene_id "MSTRG.62029"; transcript_id "MSTRG.62029.4";
chr15	StringTie	exon	29730609	29730656	1000	+	.	gene_id "MSTRG.62029"; transcript_id "MSTRG.62029.4"; exon_number "1";
chr15	StringTie	exon	29730767	29731815	1000	+	.	gene_id "MSTRG.62029"; transcript_id "MSTRG.62029.4"; exon_number "2";
chr15	StringTie	transcript	29730611	29731849	1000	+	.	gene_id "MSTRG.62029"; transcript_id "MSTRG.62029.5";
chr15	StringTie	exon	29730611	29730841	1000	+	.	gene_id "MSTRG.62029"; transcript_id "MSTRG.62029.5"; exon_number "1";
chr15	StringTie	exon	29730876	29731849	1000	+	.	gene_id "MSTRG.62029"; transcript_id "MSTRG.62029.5"; exon_number "2";
chr15	StringTie	transcript	29730612	29731995	1000	+	.	gene_id "MSTRG.62029"; transcript_id "MSTRG.62029.6";
chr15	StringTie	exon	29730612	29730749	1000	+	.	gene_id "MSTRG.62029"; transcript_id "MSTRG.62029.6"; exon_number "1";
chr15	StringTie	exon	29730777	29731995	1000	+	.	gene_id "MSTRG.62029"; transcript_id "MSTRG.62029.6"; exon_number "2";
chr15	StringTie	transcript	29730705	29731870	1000	+	.	gene_id "MSTRG.62029"; transcript_id "MSTRG.62029.7";
chr15	StringTie	exon	29730705	29730865	1000	+	.	gene_id "MSTRG.62029"; transcript_id "MSTRG.62029.7"; exon_number "1";
chr15	StringTie	exon	29731625	29731870	1000	+	.	gene_id "MSTRG.62029"; transcript_id "MSTRG.62029.7"; exon_number "2";
chr15	StringTie	transcript	29730713	29732137	1000	+	.	gene_id "MSTRG.62029"; transcript_id "MSTRG.62029.8";
chr15	StringTie	exon	29730713	29730865	1000	+	.	gene_id "MSTRG.62029"; transcript_id "MSTRG.62029.8"; exon_number "1";
chr15	StringTie	exon	29731358	29732137	1000	+	.	gene_id "MSTRG.62029"; transcript_id "MSTRG.62029.8"; exon_number "2";
chr1	StringTie	transcript	87284324	87284524	1000	.	.	gene_id "MSTRG.6203"; transcript_id "MSTRG.6203.1";
chr1	StringTie	exon	87284324	87284524	1000	.	.	gene_id "MSTRG.6203"; transcript_id "MSTRG.6203.1"; exon_number "1";
chr15	StringTie	transcript	29822631	29824081	1000	+	.	gene_id "MSTRG.62030"; transcript_id "ENST00000557989"; gene_name "RP11-680F8.3"; ref_gene_id "ENSG00000259523";
chr15	StringTie	exon	29822631	29824081	1000	+	.	gene_id "MSTRG.62030"; transcript_id "ENST00000557989"; exon_number "1"; gene_name "RP11-680F8.3"; ref_gene_id "ENSG00000259523";
chr15	StringTie	transcript	29822618	29830013	1000	+	.	gene_id "MSTRG.62030"; transcript_id "MSTRG.62030.1";
chr15	StringTie	exon	29822618	29823368	1000	+	.	gene_id "MSTRG.62030"; transcript_id "MSTRG.62030.1"; exon_number "1";
chr15	StringTie	exon	29825384	29830013	1000	+	.	gene_id "MSTRG.62030"; transcript_id "MSTRG.62030.1"; exon_number "2";
chr15	StringTie	transcript	29824152	29825959	1000	+	.	gene_id "MSTRG.62030"; transcript_id "MSTRG.62030.3";
chr15	StringTie	exon	29824152	29824616	1000	+	.	gene_id "MSTRG.62030"; transcript_id "MSTRG.62030.3"; exon_number "1";
chr15	StringTie	exon	29825384	29825959	1000	+	.	gene_id "MSTRG.62030"; transcript_id "MSTRG.62030.3"; exon_number "2";
chr15	StringTie	transcript	29825011	29829838	1000	-	.	gene_id "MSTRG.62031"; transcript_id "MSTRG.62031.1";
chr15	StringTie	exon	29825011	29827738	1000	-	.	gene_id "MSTRG.62031"; transcript_id "MSTRG.62031.1"; exon_number "1";
chr15	StringTie	exon	29829502	29829838	1000	-	.	gene_id "MSTRG.62031"; transcript_id "MSTRG.62031.1"; exon_number "2";
chr15	StringTie	transcript	29973633	29974259	1000	.	.	gene_id "MSTRG.62032"; transcript_id "MSTRG.62032.1";
chr15	StringTie	exon	29973633	29974259	1000	.	.	gene_id "MSTRG.62032"; transcript_id "MSTRG.62032.1"; exon_number "1";
chr15	StringTie	transcript	29982135	29982551	1000	.	.	gene_id "MSTRG.62033"; transcript_id "MSTRG.62033.1";
chr15	StringTie	exon	29982135	29982551	1000	.	.	gene_id "MSTRG.62033"; transcript_id "MSTRG.62033.1"; exon_number "1";
chr15	StringTie	transcript	29984832	29985776	1000	.	.	gene_id "MSTRG.62034"; transcript_id "MSTRG.62034.1";
chr15	StringTie	exon	29984832	29985776	1000	.	.	gene_id "MSTRG.62034"; transcript_id "MSTRG.62034.1"; exon_number "1";
chr15	StringTie	transcript	29987528	29988015	1000	.	.	gene_id "MSTRG.62035"; transcript_id "MSTRG.62035.1";
chr15	StringTie	exon	29987528	29988015	1000	.	.	gene_id "MSTRG.62035"; transcript_id "MSTRG.62035.1"; exon_number "1";
chr15	StringTie	transcript	29991986	29992234	1000	.	.	gene_id "MSTRG.62036"; transcript_id "MSTRG.62036.1";
chr15	StringTie	exon	29991986	29992234	1000	.	.	gene_id "MSTRG.62036"; transcript_id "MSTRG.62036.1"; exon_number "1";
chr15	StringTie	transcript	30005443	30045848	1000	-	.	gene_id "MSTRG.62037"; transcript_id "ENST00000561392"; gene_name "RP11-143J24.1"; ref_gene_id "ENSG00000259647";
chr15	StringTie	exon	30005443	30005789	1000	-	.	gene_id "MSTRG.62037"; transcript_id "ENST00000561392"; exon_number "1"; gene_name "RP11-143J24.1"; ref_gene_id "ENSG00000259647";
chr15	StringTie	exon	30045711	30045848	1000	-	.	gene_id "MSTRG.62037"; transcript_id "ENST00000561392"; exon_number "2"; gene_name "RP11-143J24.1"; ref_gene_id "ENSG00000259647";
chr15	StringTie	transcript	30004948	30046094	1000	-	.	gene_id "MSTRG.62037"; transcript_id "MSTRG.62037.1";
chr15	StringTie	exon	30004948	30005789	1000	-	.	gene_id "MSTRG.62037"; transcript_id "MSTRG.62037.1"; exon_number "1";
chr15	StringTie	exon	30006985	30007070	1000	-	.	gene_id "MSTRG.62037"; transcript_id "MSTRG.62037.1"; exon_number "2";
chr15	StringTie	exon	30007599	30007779	1000	-	.	gene_id "MSTRG.62037"; transcript_id "MSTRG.62037.1"; exon_number "3";
chr15	StringTie	exon	30033434	30033562	1000	-	.	gene_id "MSTRG.62037"; transcript_id "MSTRG.62037.1"; exon_number "4";
chr15	StringTie	exon	30045711	30046094	1000	-	.	gene_id "MSTRG.62037"; transcript_id "MSTRG.62037.1"; exon_number "5";
chr15	StringTie	transcript	30027433	30046090	1000	-	.	gene_id "MSTRG.62037"; transcript_id "MSTRG.62037.10";
chr15	StringTie	exon	30027433	30027463	1000	-	.	gene_id "MSTRG.62037"; transcript_id "MSTRG.62037.10"; exon_number "1";
chr15	StringTie	exon	30033434	30033562	1000	-	.	gene_id "MSTRG.62037"; transcript_id "MSTRG.62037.10"; exon_number "2";
chr15	StringTie	exon	30045711	30046090	1000	-	.	gene_id "MSTRG.62037"; transcript_id "MSTRG.62037.10"; exon_number "3";
chr15	StringTie	transcript	30028024	30045971	1000	-	.	gene_id "MSTRG.62037"; transcript_id "MSTRG.62037.11";
chr15	StringTie	exon	30028024	30028056	1000	-	.	gene_id "MSTRG.62037"; transcript_id "MSTRG.62037.11"; exon_number "1";
chr15	StringTie	exon	30045711	30045971	1000	-	.	gene_id "MSTRG.62037"; transcript_id "MSTRG.62037.11"; exon_number "2";
chr15	StringTie	transcript	30044726	30046089	1000	-	.	gene_id "MSTRG.62037"; transcript_id "MSTRG.62037.12";
chr15	StringTie	exon	30044726	30044865	1000	-	.	gene_id "MSTRG.62037"; transcript_id "MSTRG.62037.12"; exon_number "1";
chr15	StringTie	exon	30045118	30045225	1000	-	.	gene_id "MSTRG.62037"; transcript_id "MSTRG.62037.12"; exon_number "2";
chr15	StringTie	exon	30045711	30046089	1000	-	.	gene_id "MSTRG.62037"; transcript_id "MSTRG.62037.12"; exon_number "3";
chr15	StringTie	transcript	30044971	30046088	1000	-	.	gene_id "MSTRG.62037"; transcript_id "MSTRG.62037.13";
chr15	StringTie	exon	30044971	30045050	1000	-	.	gene_id "MSTRG.62037"; transcript_id "MSTRG.62037.13"; exon_number "1";
chr15	StringTie	exon	30045711	30046088	1000	-	.	gene_id "MSTRG.62037"; transcript_id "MSTRG.62037.13"; exon_number "2";
chr15	StringTie	transcript	30045021	30045970	1000	-	.	gene_id "MSTRG.62037"; transcript_id "MSTRG.62037.14";
chr15	StringTie	exon	30045021	30045050	1000	-	.	gene_id "MSTRG.62037"; transcript_id "MSTRG.62037.14"; exon_number "1";
chr15	StringTie	exon	30045669	30045970	1000	-	.	gene_id "MSTRG.62037"; transcript_id "MSTRG.62037.14"; exon_number "2";
chr15	StringTie	transcript	30045057	30045970	1000	-	.	gene_id "MSTRG.62037"; transcript_id "MSTRG.62037.15";
chr15	StringTie	exon	30045057	30045225	1000	-	.	gene_id "MSTRG.62037"; transcript_id "MSTRG.62037.15"; exon_number "1";
chr15	StringTie	exon	30045669	30045970	1000	-	.	gene_id "MSTRG.62037"; transcript_id "MSTRG.62037.15"; exon_number "2";
chr15	StringTie	transcript	30045177	30045552	1000	-	.	gene_id "MSTRG.62037"; transcript_id "MSTRG.62037.16";
chr15	StringTie	exon	30045177	30045225	1000	-	.	gene_id "MSTRG.62037"; transcript_id "MSTRG.62037.16"; exon_number "1";
chr15	StringTie	exon	30045392	30045552	1000	-	.	gene_id "MSTRG.62037"; transcript_id "MSTRG.62037.16"; exon_number "2";
chr15	StringTie	transcript	30004955	30046090	1000	-	.	gene_id "MSTRG.62037"; transcript_id "MSTRG.62037.2";
chr15	StringTie	exon	30004955	30005789	1000	-	.	gene_id "MSTRG.62037"; transcript_id "MSTRG.62037.2"; exon_number "1";
chr15	StringTie	exon	30006985	30007074	1000	-	.	gene_id "MSTRG.62037"; transcript_id "MSTRG.62037.2"; exon_number "2";
chr15	StringTie	exon	30033434	30033562	1000	-	.	gene_id "MSTRG.62037"; transcript_id "MSTRG.62037.2"; exon_number "3";
chr15	StringTie	exon	30045711	30046090	1000	-	.	gene_id "MSTRG.62037"; transcript_id "MSTRG.62037.2"; exon_number "4";
chr15	StringTie	transcript	30004973	30046165	1000	-	.	gene_id "MSTRG.62037"; transcript_id "MSTRG.62037.3";
chr15	StringTie	exon	30004973	30005789	1000	-	.	gene_id "MSTRG.62037"; transcript_id "MSTRG.62037.3"; exon_number "1";
chr15	StringTie	exon	30006985	30007074	1000	-	.	gene_id "MSTRG.62037"; transcript_id "MSTRG.62037.3"; exon_number "2";
chr15	StringTie	exon	30027320	30028056	1000	-	.	gene_id "MSTRG.62037"; transcript_id "MSTRG.62037.3"; exon_number "3";
chr15	StringTie	exon	30033434	30033562	1000	-	.	gene_id "MSTRG.62037"; transcript_id "MSTRG.62037.3"; exon_number "4";
chr15	StringTie	exon	30045711	30046165	1000	-	.	gene_id "MSTRG.62037"; transcript_id "MSTRG.62037.3"; exon_number "5";
chr15	StringTie	transcript	30005438	30045964	1000	-	.	gene_id "MSTRG.62037"; transcript_id "MSTRG.62037.4";
chr15	StringTie	exon	30005438	30005789	1000	-	.	gene_id "MSTRG.62037"; transcript_id "MSTRG.62037.4"; exon_number "1";
chr15	StringTie	exon	30033434	30033562	1000	-	.	gene_id "MSTRG.62037"; transcript_id "MSTRG.62037.4"; exon_number "2";
chr15	StringTie	exon	30045711	30045964	1000	-	.	gene_id "MSTRG.62037"; transcript_id "MSTRG.62037.4"; exon_number "3";
chr15	StringTie	transcript	30005443	30046187	1000	-	.	gene_id "MSTRG.62037"; transcript_id "MSTRG.62037.5";
chr15	StringTie	exon	30005443	30005789	1000	-	.	gene_id "MSTRG.62037"; transcript_id "MSTRG.62037.5"; exon_number "1";
chr15	StringTie	exon	30045711	30045824	1000	-	.	gene_id "MSTRG.62037"; transcript_id "MSTRG.62037.5"; exon_number "2";
chr15	StringTie	exon	30045905	30046187	1000	-	.	gene_id "MSTRG.62037"; transcript_id "MSTRG.62037.5"; exon_number "3";
chr15	StringTie	transcript	30006409	30026177	1000	-	.	gene_id "MSTRG.62037"; transcript_id "MSTRG.62037.7";
chr15	StringTie	exon	30006409	30006616	1000	-	.	gene_id "MSTRG.62037"; transcript_id "MSTRG.62037.7"; exon_number "1";
chr15	StringTie	exon	30006985	30007779	1000	-	.	gene_id "MSTRG.62037"; transcript_id "MSTRG.62037.7"; exon_number "2";
chr15	StringTie	exon	30025575	30026177	1000	-	.	gene_id "MSTRG.62037"; transcript_id "MSTRG.62037.7"; exon_number "3";
chr15	StringTie	transcript	30026858	30045987	1000	-	.	gene_id "MSTRG.62037"; transcript_id "MSTRG.62037.8";
chr15	StringTie	exon	30026858	30026967	1000	-	.	gene_id "MSTRG.62037"; transcript_id "MSTRG.62037.8"; exon_number "1";
chr15	StringTie	exon	30027934	30028056	1000	-	.	gene_id "MSTRG.62037"; transcript_id "MSTRG.62037.8"; exon_number "2";
chr15	StringTie	exon	30033434	30033562	1000	-	.	gene_id "MSTRG.62037"; transcript_id "MSTRG.62037.8"; exon_number "3";
chr15	StringTie	exon	30045711	30045987	1000	-	.	gene_id "MSTRG.62037"; transcript_id "MSTRG.62037.8"; exon_number "4";
chr15	StringTie	transcript	30027271	30045990	1000	-	.	gene_id "MSTRG.62037"; transcript_id "MSTRG.62037.9";
chr15	StringTie	exon	30027271	30027463	1000	-	.	gene_id "MSTRG.62037"; transcript_id "MSTRG.62037.9"; exon_number "1";
chr15	StringTie	exon	30027934	30028056	1000	-	.	gene_id "MSTRG.62037"; transcript_id "MSTRG.62037.9"; exon_number "2";
chr15	StringTie	exon	30033434	30033562	1000	-	.	gene_id "MSTRG.62037"; transcript_id "MSTRG.62037.9"; exon_number "3";
chr15	StringTie	exon	30045711	30045990	1000	-	.	gene_id "MSTRG.62037"; transcript_id "MSTRG.62037.9"; exon_number "4";
chr15	StringTie	transcript	30005205	30006430	1000	+	.	gene_id "MSTRG.62038"; transcript_id "ENST00000557911"; gene_name "NCAPGP2"; ref_gene_id "ENSG00000259749";
chr15	StringTie	exon	30005205	30005810	1000	+	.	gene_id "MSTRG.62038"; transcript_id "ENST00000557911"; exon_number "1"; gene_name "NCAPGP2"; ref_gene_id "ENSG00000259749";
chr15	StringTie	exon	30006283	30006430	1000	+	.	gene_id "MSTRG.62038"; transcript_id "ENST00000557911"; exon_number "2"; gene_name "NCAPGP2"; ref_gene_id "ENSG00000259749";
chr15	StringTie	transcript	30044455	30045296	1000	+	.	gene_id "MSTRG.62039"; transcript_id "ENST00000569699"; gene_name "CTD-2022H16.3"; ref_gene_id "ENSG00000260174";
chr15	StringTie	exon	30044455	30044553	1000	+	.	gene_id "MSTRG.62039"; transcript_id "ENST00000569699"; exon_number "1"; gene_name "CTD-2022H16.3"; ref_gene_id "ENSG00000260174";
chr15	StringTie	exon	30044723	30045296	1000	+	.	gene_id "MSTRG.62039"; transcript_id "ENST00000569699"; exon_number "2"; gene_name "CTD-2022H16.3"; ref_gene_id "ENSG00000260174";
chr15	StringTie	transcript	30042148	30045663	1000	+	.	gene_id "MSTRG.62039"; transcript_id "MSTRG.62039.1";
chr15	StringTie	exon	30042148	30042243	1000	+	.	gene_id "MSTRG.62039"; transcript_id "MSTRG.62039.1"; exon_number "1";
chr15	StringTie	exon	30044724	30045663	1000	+	.	gene_id "MSTRG.62039"; transcript_id "MSTRG.62039.1"; exon_number "2";
chr15	StringTie	transcript	30044496	30045550	1000	+	.	gene_id "MSTRG.62039"; transcript_id "MSTRG.62039.3";
chr15	StringTie	exon	30044496	30044529	1000	+	.	gene_id "MSTRG.62039"; transcript_id "MSTRG.62039.3"; exon_number "1";
chr15	StringTie	exon	30044724	30045550	1000	+	.	gene_id "MSTRG.62039"; transcript_id "MSTRG.62039.3"; exon_number "2";
chr15	StringTie	transcript	30044723	30045674	1000	+	.	gene_id "MSTRG.62039"; transcript_id "MSTRG.62039.4";
chr15	StringTie	exon	30044723	30044921	1000	+	.	gene_id "MSTRG.62039"; transcript_id "MSTRG.62039.4"; exon_number "1";
chr15	StringTie	exon	30044958	30045674	1000	+	.	gene_id "MSTRG.62039"; transcript_id "MSTRG.62039.4"; exon_number "2";
chr1	StringTie	transcript	87286708	87295478	1000	-	.	gene_id "MSTRG.6204"; transcript_id "MSTRG.6204.1";
chr1	StringTie	exon	87286708	87295478	1000	-	.	gene_id "MSTRG.6204"; transcript_id "MSTRG.6204.1"; exon_number "1";
chr15	StringTie	transcript	30048552	30048788	1000	.	.	gene_id "MSTRG.62040"; transcript_id "MSTRG.62040.1";
chr15	StringTie	exon	30048552	30048788	1000	.	.	gene_id "MSTRG.62040"; transcript_id "MSTRG.62040.1"; exon_number "1";
chr15	StringTie	transcript	30050798	30051088	1000	.	.	gene_id "MSTRG.62041"; transcript_id "MSTRG.62041.1";
chr15	StringTie	exon	30050798	30051088	1000	.	.	gene_id "MSTRG.62041"; transcript_id "MSTRG.62041.1"; exon_number "1";
chr15	StringTie	transcript	30051866	30052231	1000	.	.	gene_id "MSTRG.62042"; transcript_id "MSTRG.62042.1";
chr15	StringTie	exon	30051866	30052231	1000	.	.	gene_id "MSTRG.62042"; transcript_id "MSTRG.62042.1"; exon_number "1";
chr15	StringTie	transcript	30052942	30073064	1000	-	.	gene_id "MSTRG.62043"; transcript_id "ENST00000421447"; gene_name "CTD-2022H16.1"; ref_gene_id "ENSG00000229389";
chr15	StringTie	exon	30052942	30053038	1000	-	.	gene_id "MSTRG.62043"; transcript_id "ENST00000421447"; exon_number "1"; gene_name "CTD-2022H16.1"; ref_gene_id "ENSG00000229389";
chr15	StringTie	exon	30068101	30068165	1000	-	.	gene_id "MSTRG.62043"; transcript_id "ENST00000421447"; exon_number "2"; gene_name "CTD-2022H16.1"; ref_gene_id "ENSG00000229389";
chr15	StringTie	exon	30068369	30068454	1000	-	.	gene_id "MSTRG.62043"; transcript_id "ENST00000421447"; exon_number "3"; gene_name "CTD-2022H16.1"; ref_gene_id "ENSG00000229389";
chr15	StringTie	exon	30072620	30073064	1000	-	.	gene_id "MSTRG.62043"; transcript_id "ENST00000421447"; exon_number "4"; gene_name "CTD-2022H16.1"; ref_gene_id "ENSG00000229389";
chr15	StringTie	transcript	30072620	30072958	1000	-	.	gene_id "MSTRG.62043"; transcript_id "ENST00000635848"; gene_name "CTD-2022H16.1"; ref_gene_id "ENSG00000229389";
chr15	StringTie	exon	30072620	30072958	1000	-	.	gene_id "MSTRG.62043"; transcript_id "ENST00000635848"; exon_number "1"; gene_name "CTD-2022H16.1"; ref_gene_id "ENSG00000229389";
chr15	StringTie	transcript	30067881	30068480	1000	-	.	gene_id "MSTRG.62043"; transcript_id "MSTRG.62043.2";
chr15	StringTie	exon	30067881	30068480	1000	-	.	gene_id "MSTRG.62043"; transcript_id "MSTRG.62043.2"; exon_number "1";
chr15	StringTie	transcript	30054590	30054935	1000	.	.	gene_id "MSTRG.62044"; transcript_id "MSTRG.62044.1";
chr15	StringTie	exon	30054590	30054935	1000	.	.	gene_id "MSTRG.62044"; transcript_id "MSTRG.62044.1"; exon_number "1";
chr15	StringTie	transcript	30055279	30055656	1000	.	.	gene_id "MSTRG.62045"; transcript_id "MSTRG.62045.1";
chr15	StringTie	exon	30055279	30055656	1000	.	.	gene_id "MSTRG.62045"; transcript_id "MSTRG.62045.1"; exon_number "1";
chr15	StringTie	transcript	30056734	30056953	1000	.	.	gene_id "MSTRG.62046"; transcript_id "MSTRG.62046.1";
chr15	StringTie	exon	30056734	30056953	1000	.	.	gene_id "MSTRG.62046"; transcript_id "MSTRG.62046.1"; exon_number "1";
chr15	StringTie	transcript	30058007	30058593	1000	.	.	gene_id "MSTRG.62047"; transcript_id "MSTRG.62047.1";
chr15	StringTie	exon	30058007	30058593	1000	.	.	gene_id "MSTRG.62047"; transcript_id "MSTRG.62047.1"; exon_number "1";
chr15	StringTie	transcript	30066358	30066659	1000	.	.	gene_id "MSTRG.62048"; transcript_id "MSTRG.62048.1";
chr15	StringTie	exon	30066358	30066659	1000	.	.	gene_id "MSTRG.62048"; transcript_id "MSTRG.62048.1"; exon_number "1";
chr15	StringTie	transcript	30070059	30070509	1000	.	.	gene_id "MSTRG.62049"; transcript_id "MSTRG.62049.1";
chr15	StringTie	exon	30070059	30070509	1000	.	.	gene_id "MSTRG.62049"; transcript_id "MSTRG.62049.1"; exon_number "1";
chr1	StringTie	transcript	87298245	87298896	1000	.	.	gene_id "MSTRG.6205"; transcript_id "MSTRG.6205.1";
chr1	StringTie	exon	87298245	87298896	1000	.	.	gene_id "MSTRG.6205"; transcript_id "MSTRG.6205.1"; exon_number "1";
chr15	StringTie	transcript	30071756	30072134	1000	.	.	gene_id "MSTRG.62050"; transcript_id "MSTRG.62050.1";
chr15	StringTie	exon	30071756	30072134	1000	.	.	gene_id "MSTRG.62050"; transcript_id "MSTRG.62050.1"; exon_number "1";
chr15	StringTie	transcript	30073919	30075576	1000	.	.	gene_id "MSTRG.62051"; transcript_id "MSTRG.62051.1";
chr15	StringTie	exon	30073919	30075576	1000	.	.	gene_id "MSTRG.62051"; transcript_id "MSTRG.62051.1"; exon_number "1";
chr15	StringTie	transcript	30079411	30080678	1000	.	.	gene_id "MSTRG.62052"; transcript_id "MSTRG.62052.1";
chr15	StringTie	exon	30079411	30080678	1000	.	.	gene_id "MSTRG.62052"; transcript_id "MSTRG.62052.1"; exon_number "1";
chr15	StringTie	transcript	30083053	30093499	1000	+	.	gene_id "MSTRG.62053"; transcript_id "ENST00000567927"; gene_name "GOLGA8J"; ref_gene_id "ENSG00000179938";
chr15	StringTie	exon	30083053	30083100	1000	+	.	gene_id "MSTRG.62053"; transcript_id "ENST00000567927"; exon_number "1"; gene_name "GOLGA8J"; ref_gene_id "ENSG00000179938";
chr15	StringTie	exon	30084771	30084890	1000	+	.	gene_id "MSTRG.62053"; transcript_id "ENST00000567927"; exon_number "2"; gene_name "GOLGA8J"; ref_gene_id "ENSG00000179938";
chr15	StringTie	exon	30085783	30085842	1000	+	.	gene_id "MSTRG.62053"; transcript_id "ENST00000567927"; exon_number "3"; gene_name "GOLGA8J"; ref_gene_id "ENSG00000179938";
chr15	StringTie	exon	30086024	30086104	1000	+	.	gene_id "MSTRG.62053"; transcript_id "ENST00000567927"; exon_number "4"; gene_name "GOLGA8J"; ref_gene_id "ENSG00000179938";
chr15	StringTie	exon	30086958	30086996	1000	+	.	gene_id "MSTRG.62053"; transcript_id "ENST00000567927"; exon_number "5"; gene_name "GOLGA8J"; ref_gene_id "ENSG00000179938";
chr15	StringTie	exon	30087259	30087306	1000	+	.	gene_id "MSTRG.62053"; transcript_id "ENST00000567927"; exon_number "6"; gene_name "GOLGA8J"; ref_gene_id "ENSG00000179938";
chr15	StringTie	exon	30087395	30087479	1000	+	.	gene_id "MSTRG.62053"; transcript_id "ENST00000567927"; exon_number "7"; gene_name "GOLGA8J"; ref_gene_id "ENSG00000179938";
chr15	StringTie	exon	30087575	30087684	1000	+	.	gene_id "MSTRG.62053"; transcript_id "ENST00000567927"; exon_number "8"; gene_name "GOLGA8J"; ref_gene_id "ENSG00000179938";
chr15	StringTie	exon	30088740	30088826	1000	+	.	gene_id "MSTRG.62053"; transcript_id "ENST00000567927"; exon_number "9"; gene_name "GOLGA8J"; ref_gene_id "ENSG00000179938";
chr15	StringTie	exon	30088933	30089040	1000	+	.	gene_id "MSTRG.62053"; transcript_id "ENST00000567927"; exon_number "10"; gene_name "GOLGA8J"; ref_gene_id "ENSG00000179938";
chr15	StringTie	exon	30089236	30089323	1000	+	.	gene_id "MSTRG.62053"; transcript_id "ENST00000567927"; exon_number "11"; gene_name "GOLGA8J"; ref_gene_id "ENSG00000179938";
chr15	StringTie	exon	30089700	30089956	1000	+	.	gene_id "MSTRG.62053"; transcript_id "ENST00000567927"; exon_number "12"; gene_name "GOLGA8J"; ref_gene_id "ENSG00000179938";
chr15	StringTie	exon	30090212	30090280	1000	+	.	gene_id "MSTRG.62053"; transcript_id "ENST00000567927"; exon_number "13"; gene_name "GOLGA8J"; ref_gene_id "ENSG00000179938";
chr15	StringTie	exon	30091535	30091610	1000	+	.	gene_id "MSTRG.62053"; transcript_id "ENST00000567927"; exon_number "14"; gene_name "GOLGA8J"; ref_gene_id "ENSG00000179938";
chr15	StringTie	exon	30092042	30092133	1000	+	.	gene_id "MSTRG.62053"; transcript_id "ENST00000567927"; exon_number "15"; gene_name "GOLGA8J"; ref_gene_id "ENSG00000179938";
chr15	StringTie	exon	30092708	30092808	1000	+	.	gene_id "MSTRG.62053"; transcript_id "ENST00000567927"; exon_number "16"; gene_name "GOLGA8J"; ref_gene_id "ENSG00000179938";
chr15	StringTie	exon	30092891	30092988	1000	+	.	gene_id "MSTRG.62053"; transcript_id "ENST00000567927"; exon_number "17"; gene_name "GOLGA8J"; ref_gene_id "ENSG00000179938";
chr15	StringTie	exon	30093084	30093239	1000	+	.	gene_id "MSTRG.62053"; transcript_id "ENST00000567927"; exon_number "18"; gene_name "GOLGA8J"; ref_gene_id "ENSG00000179938";
chr15	StringTie	exon	30093324	30093499	1000	+	.	gene_id "MSTRG.62053"; transcript_id "ENST00000567927"; exon_number "19"; gene_name "GOLGA8J"; ref_gene_id "ENSG00000179938";
chr15	StringTie	transcript	30083691	30088337	1000	+	.	gene_id "MSTRG.62053"; transcript_id "ENST00000568123"; gene_name "GOLGA8J"; ref_gene_id "ENSG00000179938";
chr15	StringTie	exon	30083691	30083856	1000	+	.	gene_id "MSTRG.62053"; transcript_id "ENST00000568123"; exon_number "1"; gene_name "GOLGA8J"; ref_gene_id "ENSG00000179938";
chr15	StringTie	exon	30084771	30084890	1000	+	.	gene_id "MSTRG.62053"; transcript_id "ENST00000568123"; exon_number "2"; gene_name "GOLGA8J"; ref_gene_id "ENSG00000179938";
chr15	StringTie	exon	30085783	30085842	1000	+	.	gene_id "MSTRG.62053"; transcript_id "ENST00000568123"; exon_number "3"; gene_name "GOLGA8J"; ref_gene_id "ENSG00000179938";
chr15	StringTie	exon	30086024	30086104	1000	+	.	gene_id "MSTRG.62053"; transcript_id "ENST00000568123"; exon_number "4"; gene_name "GOLGA8J"; ref_gene_id "ENSG00000179938";
chr15	StringTie	exon	30086958	30086996	1000	+	.	gene_id "MSTRG.62053"; transcript_id "ENST00000568123"; exon_number "5"; gene_name "GOLGA8J"; ref_gene_id "ENSG00000179938";
chr15	StringTie	exon	30087259	30087306	1000	+	.	gene_id "MSTRG.62053"; transcript_id "ENST00000568123"; exon_number "6"; gene_name "GOLGA8J"; ref_gene_id "ENSG00000179938";
chr15	StringTie	exon	30087395	30087479	1000	+	.	gene_id "MSTRG.62053"; transcript_id "ENST00000568123"; exon_number "7"; gene_name "GOLGA8J"; ref_gene_id "ENSG00000179938";
chr15	StringTie	exon	30087575	30088337	1000	+	.	gene_id "MSTRG.62053"; transcript_id "ENST00000568123"; exon_number "8"; gene_name "GOLGA8J"; ref_gene_id "ENSG00000179938";
chr15	StringTie	transcript	30081362	30091621	1000	+	.	gene_id "MSTRG.62053"; transcript_id "MSTRG.62053.1";
chr15	StringTie	exon	30081362	30089956	1000	+	.	gene_id "MSTRG.62053"; transcript_id "MSTRG.62053.1"; exon_number "1";
chr15	StringTie	exon	30091535	30091621	1000	+	.	gene_id "MSTRG.62053"; transcript_id "MSTRG.62053.1"; exon_number "2";
chr15	StringTie	transcript	30089102	30090415	1000	+	.	gene_id "MSTRG.62053"; transcript_id "MSTRG.62053.4";
chr15	StringTie	exon	30089102	30089956	1000	+	.	gene_id "MSTRG.62053"; transcript_id "MSTRG.62053.4"; exon_number "1";
chr15	StringTie	exon	30090212	30090415	1000	+	.	gene_id "MSTRG.62053"; transcript_id "MSTRG.62053.4"; exon_number "2";
chr15	StringTie	transcript	30091938	30097770	1000	+	.	gene_id "MSTRG.62053"; transcript_id "MSTRG.62053.5";
chr15	StringTie	exon	30091938	30097770	1000	+	.	gene_id "MSTRG.62053"; transcript_id "MSTRG.62053.5"; exon_number "1";
chr15	StringTie	transcript	30092891	30096747	1000	+	.	gene_id "MSTRG.62053"; transcript_id "MSTRG.62053.6";
chr15	StringTie	exon	30092891	30092988	1000	+	.	gene_id "MSTRG.62053"; transcript_id "MSTRG.62053.6"; exon_number "1";
chr15	StringTie	exon	30093084	30096747	1000	+	.	gene_id "MSTRG.62053"; transcript_id "MSTRG.62053.6"; exon_number "2";
chr15	StringTie	transcript	30092892	30096863	1000	+	.	gene_id "MSTRG.62053"; transcript_id "MSTRG.62053.7";
chr15	StringTie	exon	30092892	30093239	1000	+	.	gene_id "MSTRG.62053"; transcript_id "MSTRG.62053.7"; exon_number "1";
chr15	StringTie	exon	30093324	30096863	1000	+	.	gene_id "MSTRG.62053"; transcript_id "MSTRG.62053.7"; exon_number "2";
chr15	StringTie	transcript	30091662	30091898	1000	+	.	gene_id "MSTRG.62054"; transcript_id "ENST00000616262"; gene_name "RN7SL673P"; ref_gene_id "ENSG00000273818";
chr15	StringTie	exon	30091662	30091898	1000	+	.	gene_id "MSTRG.62054"; transcript_id "ENST00000616262"; exon_number "1"; gene_name "RN7SL673P"; ref_gene_id "ENSG00000273818";
chr15	StringTie	transcript	30098826	30102093	1000	-	.	gene_id "MSTRG.62055"; transcript_id "ENST00000565702"; gene_name "DNM1P28"; ref_gene_id "ENSG00000261792";
chr15	StringTie	exon	30098826	30098886	1000	-	.	gene_id "MSTRG.62055"; transcript_id "ENST00000565702"; exon_number "1"; gene_name "DNM1P28"; ref_gene_id "ENSG00000261792";
chr15	StringTie	exon	30100936	30101175	1000	-	.	gene_id "MSTRG.62055"; transcript_id "ENST00000565702"; exon_number "2"; gene_name "DNM1P28"; ref_gene_id "ENSG00000261792";
chr15	StringTie	exon	30101921	30102093	1000	-	.	gene_id "MSTRG.62055"; transcript_id "ENST00000565702"; exon_number "3"; gene_name "DNM1P28"; ref_gene_id "ENSG00000261792";
chr15	StringTie	transcript	30110302	30127785	1000	+	.	gene_id "MSTRG.62056"; transcript_id "ENST00000563895"; gene_name "ULK4P3"; ref_gene_id "ENSG00000178081";
chr15	StringTie	exon	30110302	30110375	1000	+	.	gene_id "MSTRG.62056"; transcript_id "ENST00000563895"; exon_number "1"; gene_name "ULK4P3"; ref_gene_id "ENSG00000178081";
chr15	StringTie	exon	30113928	30113971	1000	+	.	gene_id "MSTRG.62056"; transcript_id "ENST00000563895"; exon_number "2"; gene_name "ULK4P3"; ref_gene_id "ENSG00000178081";
chr15	StringTie	exon	30115415	30115588	1000	+	.	gene_id "MSTRG.62056"; transcript_id "ENST00000563895"; exon_number "3"; gene_name "ULK4P3"; ref_gene_id "ENSG00000178081";
chr15	StringTie	exon	30116892	30116938	1000	+	.	gene_id "MSTRG.62056"; transcript_id "ENST00000563895"; exon_number "4"; gene_name "ULK4P3"; ref_gene_id "ENSG00000178081";
chr15	StringTie	exon	30127685	30127785	1000	+	.	gene_id "MSTRG.62056"; transcript_id "ENST00000563895"; exon_number "5"; gene_name "ULK4P3"; ref_gene_id "ENSG00000178081";
chr15	StringTie	transcript	30103720	30131227	1000	+	.	gene_id "MSTRG.62056"; transcript_id "ENST00000565158"; gene_name "ULK4P3"; ref_gene_id "ENSG00000178081";
chr15	StringTie	exon	30103720	30104008	1000	+	.	gene_id "MSTRG.62056"; transcript_id "ENST00000565158"; exon_number "1"; gene_name "ULK4P3"; ref_gene_id "ENSG00000178081";
chr15	StringTie	exon	30110302	30110426	1000	+	.	gene_id "MSTRG.62056"; transcript_id "ENST00000565158"; exon_number "2"; gene_name "ULK4P3"; ref_gene_id "ENSG00000178081";
chr15	StringTie	exon	30127685	30127763	1000	+	.	gene_id "MSTRG.62056"; transcript_id "ENST00000565158"; exon_number "3"; gene_name "ULK4P3"; ref_gene_id "ENSG00000178081";
chr15	StringTie	exon	30131128	30131227	1000	+	.	gene_id "MSTRG.62056"; transcript_id "ENST00000565158"; exon_number "4"; gene_name "ULK4P3"; ref_gene_id "ENSG00000178081";
chr15	StringTie	transcript	30103722	30114028	1000	+	.	gene_id "MSTRG.62056"; transcript_id "ENST00000566138"; gene_name "ULK4P3"; ref_gene_id "ENSG00000178081";
chr15	StringTie	exon	30103722	30104008	1000	+	.	gene_id "MSTRG.62056"; transcript_id "ENST00000566138"; exon_number "1"; gene_name "ULK4P3"; ref_gene_id "ENSG00000178081";
chr15	StringTie	exon	30110302	30110426	1000	+	.	gene_id "MSTRG.62056"; transcript_id "ENST00000566138"; exon_number "2"; gene_name "ULK4P3"; ref_gene_id "ENSG00000178081";
chr15	StringTie	exon	30113908	30114028	1000	+	.	gene_id "MSTRG.62056"; transcript_id "ENST00000566138"; exon_number "3"; gene_name "ULK4P3"; ref_gene_id "ENSG00000178081";
chr15	StringTie	transcript	30103723	30131210	1000	+	.	gene_id "MSTRG.62056"; transcript_id "ENST00000568274"; gene_name "ULK4P3"; ref_gene_id "ENSG00000178081";
chr15	StringTie	exon	30103723	30104008	1000	+	.	gene_id "MSTRG.62056"; transcript_id "ENST00000568274"; exon_number "1"; gene_name "ULK4P3"; ref_gene_id "ENSG00000178081";
chr15	StringTie	exon	30110302	30110426	1000	+	.	gene_id "MSTRG.62056"; transcript_id "ENST00000568274"; exon_number "2"; gene_name "ULK4P3"; ref_gene_id "ENSG00000178081";
chr15	StringTie	exon	30127685	30127763	1000	+	.	gene_id "MSTRG.62056"; transcript_id "ENST00000568274"; exon_number "3"; gene_name "ULK4P3"; ref_gene_id "ENSG00000178081";
chr15	StringTie	exon	30131142	30131210	1000	+	.	gene_id "MSTRG.62056"; transcript_id "ENST00000568274"; exon_number "4"; gene_name "ULK4P3"; ref_gene_id "ENSG00000178081";
chr15	StringTie	transcript	30103732	30131757	1000	+	.	gene_id "MSTRG.62056"; transcript_id "ENST00000568486"; gene_name "ULK4P3"; ref_gene_id "ENSG00000178081";
chr15	StringTie	exon	30103732	30104008	1000	+	.	gene_id "MSTRG.62056"; transcript_id "ENST00000568486"; exon_number "1"; gene_name "ULK4P3"; ref_gene_id "ENSG00000178081";
chr15	StringTie	exon	30110302	30110426	1000	+	.	gene_id "MSTRG.62056"; transcript_id "ENST00000568486"; exon_number "2"; gene_name "ULK4P3"; ref_gene_id "ENSG00000178081";
chr15	StringTie	exon	30116892	30116938	1000	+	.	gene_id "MSTRG.62056"; transcript_id "ENST00000568486"; exon_number "3"; gene_name "ULK4P3"; ref_gene_id "ENSG00000178081";
chr15	StringTie	exon	30127685	30127763	1000	+	.	gene_id "MSTRG.62056"; transcript_id "ENST00000568486"; exon_number "4"; gene_name "ULK4P3"; ref_gene_id "ENSG00000178081";
chr15	StringTie	exon	30131128	30131757	1000	+	.	gene_id "MSTRG.62056"; transcript_id "ENST00000568486"; exon_number "5"; gene_name "ULK4P3"; ref_gene_id "ENSG00000178081";
chr15	StringTie	transcript	30103380	30134872	1000	+	.	gene_id "MSTRG.62056"; transcript_id "MSTRG.62056.1";
chr15	StringTie	exon	30103380	30104008	1000	+	.	gene_id "MSTRG.62056"; transcript_id "MSTRG.62056.1"; exon_number "1";
chr15	StringTie	exon	30110302	30110426	1000	+	.	gene_id "MSTRG.62056"; transcript_id "MSTRG.62056.1"; exon_number "2";
chr15	StringTie	exon	30113908	30116938	1000	+	.	gene_id "MSTRG.62056"; transcript_id "MSTRG.62056.1"; exon_number "3";
chr15	StringTie	exon	30127685	30127763	1000	+	.	gene_id "MSTRG.62056"; transcript_id "MSTRG.62056.1"; exon_number "4";
chr15	StringTie	exon	30131128	30134872	1000	+	.	gene_id "MSTRG.62056"; transcript_id "MSTRG.62056.1"; exon_number "5";
chr15	StringTie	transcript	30103708	30127764	1000	+	.	gene_id "MSTRG.62056"; transcript_id "MSTRG.62056.2";
chr15	StringTie	exon	30103708	30104008	1000	+	.	gene_id "MSTRG.62056"; transcript_id "MSTRG.62056.2"; exon_number "1";
chr15	StringTie	exon	30110302	30110375	1000	+	.	gene_id "MSTRG.62056"; transcript_id "MSTRG.62056.2"; exon_number "2";
chr15	StringTie	exon	30113928	30116938	1000	+	.	gene_id "MSTRG.62056"; transcript_id "MSTRG.62056.2"; exon_number "3";
chr15	StringTie	exon	30127685	30127764	1000	+	.	gene_id "MSTRG.62056"; transcript_id "MSTRG.62056.2"; exon_number "4";
chr15	StringTie	transcript	30110302	30134875	1000	+	.	gene_id "MSTRG.62056"; transcript_id "MSTRG.62056.7";
chr15	StringTie	exon	30110302	30110375	1000	+	.	gene_id "MSTRG.62056"; transcript_id "MSTRG.62056.7"; exon_number "1";
chr15	StringTie	exon	30113928	30113971	1000	+	.	gene_id "MSTRG.62056"; transcript_id "MSTRG.62056.7"; exon_number "2";
chr15	StringTie	exon	30115415	30115588	1000	+	.	gene_id "MSTRG.62056"; transcript_id "MSTRG.62056.7"; exon_number "3";
chr15	StringTie	exon	30116892	30116938	1000	+	.	gene_id "MSTRG.62056"; transcript_id "MSTRG.62056.7"; exon_number "4";
chr15	StringTie	exon	30127685	30127763	1000	+	.	gene_id "MSTRG.62056"; transcript_id "MSTRG.62056.7"; exon_number "5";
chr15	StringTie	exon	30131142	30134875	1000	+	.	gene_id "MSTRG.62056"; transcript_id "MSTRG.62056.7"; exon_number "6";
chr15	StringTie	transcript	30112198	30112330	1000	+	.	gene_id "MSTRG.62057"; transcript_id "ENST00000384701"; gene_name "U8"; ref_gene_id "ENSG00000207432";
chr15	StringTie	exon	30112198	30112330	1000	+	.	gene_id "MSTRG.62057"; transcript_id "ENST00000384701"; exon_number "1"; gene_name "U8"; ref_gene_id "ENSG00000207432";
chr15	StringTie	transcript	30135787	30139553	1000	+	.	gene_id "MSTRG.62058"; transcript_id "ENST00000565649"; gene_name "GOLGA8T"; ref_gene_id "ENSG00000261247";
chr15	StringTie	exon	30135787	30135952	1000	+	.	gene_id "MSTRG.62058"; transcript_id "ENST00000565649"; exon_number "1"; gene_name "GOLGA8T"; ref_gene_id "ENSG00000261247";
chr15	StringTie	exon	30136866	30136985	1000	+	.	gene_id "MSTRG.62058"; transcript_id "ENST00000565649"; exon_number "2"; gene_name "GOLGA8T"; ref_gene_id "ENSG00000261247";
chr15	StringTie	exon	30137881	30137940	1000	+	.	gene_id "MSTRG.62058"; transcript_id "ENST00000565649"; exon_number "3"; gene_name "GOLGA8T"; ref_gene_id "ENSG00000261247";
chr15	StringTie	exon	30138122	30138202	1000	+	.	gene_id "MSTRG.62058"; transcript_id "ENST00000565649"; exon_number "4"; gene_name "GOLGA8T"; ref_gene_id "ENSG00000261247";
chr15	StringTie	exon	30139058	30139096	1000	+	.	gene_id "MSTRG.62058"; transcript_id "ENST00000565649"; exon_number "5"; gene_name "GOLGA8T"; ref_gene_id "ENSG00000261247";
chr15	StringTie	exon	30139359	30139406	1000	+	.	gene_id "MSTRG.62058"; transcript_id "ENST00000565649"; exon_number "6"; gene_name "GOLGA8T"; ref_gene_id "ENSG00000261247";
chr15	StringTie	exon	30139495	30139553	1000	+	.	gene_id "MSTRG.62058"; transcript_id "ENST00000565649"; exon_number "7"; gene_name "GOLGA8T"; ref_gene_id "ENSG00000261247";
chr15	StringTie	transcript	30135149	30145567	1000	+	.	gene_id "MSTRG.62058"; transcript_id "ENST00000569052"; gene_name "GOLGA8T"; ref_gene_id "ENSG00000261247";
chr15	StringTie	exon	30135149	30135196	1000	+	.	gene_id "MSTRG.62058"; transcript_id "ENST00000569052"; exon_number "1"; gene_name "GOLGA8T"; ref_gene_id "ENSG00000261247";
chr15	StringTie	exon	30136866	30136985	1000	+	.	gene_id "MSTRG.62058"; transcript_id "ENST00000569052"; exon_number "2"; gene_name "GOLGA8T"; ref_gene_id "ENSG00000261247";
chr15	StringTie	exon	30137881	30137940	1000	+	.	gene_id "MSTRG.62058"; transcript_id "ENST00000569052"; exon_number "3"; gene_name "GOLGA8T"; ref_gene_id "ENSG00000261247";
chr15	StringTie	exon	30138122	30138202	1000	+	.	gene_id "MSTRG.62058"; transcript_id "ENST00000569052"; exon_number "4"; gene_name "GOLGA8T"; ref_gene_id "ENSG00000261247";
chr15	StringTie	exon	30139058	30139096	1000	+	.	gene_id "MSTRG.62058"; transcript_id "ENST00000569052"; exon_number "5"; gene_name "GOLGA8T"; ref_gene_id "ENSG00000261247";
chr15	StringTie	exon	30139359	30139406	1000	+	.	gene_id "MSTRG.62058"; transcript_id "ENST00000569052"; exon_number "6"; gene_name "GOLGA8T"; ref_gene_id "ENSG00000261247";
chr15	StringTie	exon	30139495	30139579	1000	+	.	gene_id "MSTRG.62058"; transcript_id "ENST00000569052"; exon_number "7"; gene_name "GOLGA8T"; ref_gene_id "ENSG00000261247";
chr15	StringTie	exon	30139675	30139784	1000	+	.	gene_id "MSTRG.62058"; transcript_id "ENST00000569052"; exon_number "8"; gene_name "GOLGA8T"; ref_gene_id "ENSG00000261247";
chr15	StringTie	exon	30140842	30140928	1000	+	.	gene_id "MSTRG.62058"; transcript_id "ENST00000569052"; exon_number "9"; gene_name "GOLGA8T"; ref_gene_id "ENSG00000261247";
chr15	StringTie	exon	30141035	30141142	1000	+	.	gene_id "MSTRG.62058"; transcript_id "ENST00000569052"; exon_number "10"; gene_name "GOLGA8T"; ref_gene_id "ENSG00000261247";
chr15	StringTie	exon	30141338	30141425	1000	+	.	gene_id "MSTRG.62058"; transcript_id "ENST00000569052"; exon_number "11"; gene_name "GOLGA8T"; ref_gene_id "ENSG00000261247";
chr15	StringTie	exon	30141802	30142058	1000	+	.	gene_id "MSTRG.62058"; transcript_id "ENST00000569052"; exon_number "12"; gene_name "GOLGA8T"; ref_gene_id "ENSG00000261247";
chr15	StringTie	exon	30142314	30142382	1000	+	.	gene_id "MSTRG.62058"; transcript_id "ENST00000569052"; exon_number "13"; gene_name "GOLGA8T"; ref_gene_id "ENSG00000261247";
chr15	StringTie	exon	30143606	30143681	1000	+	.	gene_id "MSTRG.62058"; transcript_id "ENST00000569052"; exon_number "14"; gene_name "GOLGA8T"; ref_gene_id "ENSG00000261247";
chr15	StringTie	exon	30144113	30144204	1000	+	.	gene_id "MSTRG.62058"; transcript_id "ENST00000569052"; exon_number "15"; gene_name "GOLGA8T"; ref_gene_id "ENSG00000261247";
chr15	StringTie	exon	30144779	30144876	1000	+	.	gene_id "MSTRG.62058"; transcript_id "ENST00000569052"; exon_number "16"; gene_name "GOLGA8T"; ref_gene_id "ENSG00000261247";
chr15	StringTie	exon	30144959	30145056	1000	+	.	gene_id "MSTRG.62058"; transcript_id "ENST00000569052"; exon_number "17"; gene_name "GOLGA8T"; ref_gene_id "ENSG00000261247";
chr15	StringTie	exon	30145152	30145307	1000	+	.	gene_id "MSTRG.62058"; transcript_id "ENST00000569052"; exon_number "18"; gene_name "GOLGA8T"; ref_gene_id "ENSG00000261247";
chr15	StringTie	exon	30145392	30145567	1000	+	.	gene_id "MSTRG.62058"; transcript_id "ENST00000569052"; exon_number "19"; gene_name "GOLGA8T"; ref_gene_id "ENSG00000261247";
chr15	StringTie	transcript	30143733	30143969	1000	+	.	gene_id "MSTRG.62058"; transcript_id "ENST00000621501"; gene_name "RN7SL469P"; ref_gene_id "ENSG00000277637";
chr15	StringTie	exon	30143733	30143969	1000	+	.	gene_id "MSTRG.62058"; transcript_id "ENST00000621501"; exon_number "1"; gene_name "RN7SL469P"; ref_gene_id "ENSG00000277637";
chr15	StringTie	transcript	30140837	30150095	1000	+	.	gene_id "MSTRG.62058"; transcript_id "MSTRG.62058.3";
chr15	StringTie	exon	30140837	30140928	1000	+	.	gene_id "MSTRG.62058"; transcript_id "MSTRG.62058.3"; exon_number "1";
chr15	StringTie	exon	30141035	30141425	1000	+	.	gene_id "MSTRG.62058"; transcript_id "MSTRG.62058.3"; exon_number "2";
chr15	StringTie	exon	30141802	30142058	1000	+	.	gene_id "MSTRG.62058"; transcript_id "MSTRG.62058.3"; exon_number "3";
chr15	StringTie	exon	30143606	30150095	1000	+	.	gene_id "MSTRG.62058"; transcript_id "MSTRG.62058.3"; exon_number "4";
chr15	StringTie	transcript	30140979	30150095	1000	+	.	gene_id "MSTRG.62058"; transcript_id "MSTRG.62058.4";
chr15	StringTie	exon	30140979	30142058	1000	+	.	gene_id "MSTRG.62058"; transcript_id "MSTRG.62058.4"; exon_number "1";
chr15	StringTie	exon	30143606	30143681	1000	+	.	gene_id "MSTRG.62058"; transcript_id "MSTRG.62058.4"; exon_number "2";
chr15	StringTie	exon	30144113	30145307	1000	+	.	gene_id "MSTRG.62058"; transcript_id "MSTRG.62058.4"; exon_number "3";
chr15	StringTie	exon	30145392	30150095	1000	+	.	gene_id "MSTRG.62058"; transcript_id "MSTRG.62058.4"; exon_number "4";
chr15	StringTie	transcript	30141459	30144622	1000	+	.	gene_id "MSTRG.62058"; transcript_id "MSTRG.62058.5";
chr15	StringTie	exon	30141459	30142058	1000	+	.	gene_id "MSTRG.62058"; transcript_id "MSTRG.62058.5"; exon_number "1";
chr15	StringTie	exon	30143606	30143681	1000	+	.	gene_id "MSTRG.62058"; transcript_id "MSTRG.62058.5"; exon_number "2";
chr15	StringTie	exon	30144113	30144204	1000	+	.	gene_id "MSTRG.62058"; transcript_id "MSTRG.62058.5"; exon_number "3";
chr15	StringTie	exon	30144460	30144622	1000	+	.	gene_id "MSTRG.62058"; transcript_id "MSTRG.62058.5"; exon_number "4";
chr15	StringTie	transcript	30145127	30148742	1000	+	.	gene_id "MSTRG.62058"; transcript_id "MSTRG.62058.7";
chr15	StringTie	exon	30145127	30145307	1000	+	.	gene_id "MSTRG.62058"; transcript_id "MSTRG.62058.7"; exon_number "1";
chr15	StringTie	exon	30145428	30148742	1000	+	.	gene_id "MSTRG.62058"; transcript_id "MSTRG.62058.7"; exon_number "2";
chr15	StringTie	transcript	30145588	30148846	1000	-	.	gene_id "MSTRG.62059"; transcript_id "MSTRG.62059.1";
chr15	StringTie	exon	30145588	30146904	1000	-	.	gene_id "MSTRG.62059"; transcript_id "MSTRG.62059.1"; exon_number "1";
chr15	StringTie	exon	30148528	30148846	1000	-	.	gene_id "MSTRG.62059"; transcript_id "MSTRG.62059.1"; exon_number "2";
chr1	StringTie	transcript	87302029	87302250	1000	.	.	gene_id "MSTRG.6206"; transcript_id "MSTRG.6206.1";
chr1	StringTie	exon	87302029	87302250	1000	.	.	gene_id "MSTRG.6206"; transcript_id "MSTRG.6206.1"; exon_number "1";
chr15	StringTie	transcript	30150872	30153409	1000	-	.	gene_id "MSTRG.62060"; transcript_id "ENST00000563586"; gene_name "DNM1P30"; ref_gene_id "ENSG00000260897";
chr15	StringTie	exon	30150872	30150936	1000	-	.	gene_id "MSTRG.62060"; transcript_id "ENST00000563586"; exon_number "1"; gene_name "DNM1P30"; ref_gene_id "ENSG00000260897";
chr15	StringTie	exon	30152288	30152527	1000	-	.	gene_id "MSTRG.62060"; transcript_id "ENST00000563586"; exon_number "2"; gene_name "DNM1P30"; ref_gene_id "ENSG00000260897";
chr15	StringTie	exon	30153263	30153409	1000	-	.	gene_id "MSTRG.62060"; transcript_id "ENST00000563586"; exon_number "3"; gene_name "DNM1P30"; ref_gene_id "ENSG00000260897";
chr15	StringTie	transcript	30153933	30154110	1000	-	.	gene_id "MSTRG.62061"; transcript_id "ENST00000567334"; gene_name "RP11-932O9.3"; ref_gene_id "ENSG00000261747";
chr15	StringTie	exon	30153933	30154110	1000	-	.	gene_id "MSTRG.62061"; transcript_id "ENST00000567334"; exon_number "1"; gene_name "RP11-932O9.3"; ref_gene_id "ENSG00000261747";
chr15	StringTie	transcript	30166564	30167130	1000	.	.	gene_id "MSTRG.62062"; transcript_id "MSTRG.62062.1";
chr15	StringTie	exon	30166564	30167130	1000	.	.	gene_id "MSTRG.62062"; transcript_id "MSTRG.62062.1"; exon_number "1";
chr15	StringTie	transcript	30170563	30179129	1000	-	.	gene_id "MSTRG.62063"; transcript_id "ENST00000563502"; gene_name "RP11-932O9.4"; ref_gene_id "ENSG00000259906";
chr15	StringTie	exon	30170563	30170628	1000	-	.	gene_id "MSTRG.62063"; transcript_id "ENST00000563502"; exon_number "1"; gene_name "RP11-932O9.4"; ref_gene_id "ENSG00000259906";
chr15	StringTie	exon	30170709	30170772	1000	-	.	gene_id "MSTRG.62063"; transcript_id "ENST00000563502"; exon_number "2"; gene_name "RP11-932O9.4"; ref_gene_id "ENSG00000259906";
chr15	StringTie	exon	30179009	30179129	1000	-	.	gene_id "MSTRG.62063"; transcript_id "ENST00000563502"; exon_number "3"; gene_name "RP11-932O9.4"; ref_gene_id "ENSG00000259906";
chr15	StringTie	transcript	30178876	30179943	1000	-	.	gene_id "MSTRG.62063"; transcript_id "ENST00000567770"; gene_name "RP11-932O9.4"; ref_gene_id "ENSG00000259906";
chr15	StringTie	exon	30178876	30179943	1000	-	.	gene_id "MSTRG.62063"; transcript_id "ENST00000567770"; exon_number "1"; gene_name "RP11-932O9.4"; ref_gene_id "ENSG00000259906";
chr15	StringTie	transcript	30172459	30173848	1000	.	.	gene_id "MSTRG.62064"; transcript_id "MSTRG.62064.1";
chr15	StringTie	exon	30172459	30173848	1000	.	.	gene_id "MSTRG.62064"; transcript_id "MSTRG.62064.1"; exon_number "1";
chr15	StringTie	transcript	30186656	30192575	1000	.	.	gene_id "MSTRG.62065"; transcript_id "MSTRG.62065.1";
chr15	StringTie	exon	30186656	30192575	1000	.	.	gene_id "MSTRG.62065"; transcript_id "MSTRG.62065.1"; exon_number "1";
chr15	StringTie	transcript	30210408	30210806	1000	+	.	gene_id "MSTRG.62066"; transcript_id "ENST00000455163"; gene_name "DKFZP434L187"; ref_gene_id "ENSG00000225930";
chr15	StringTie	exon	30210408	30210806	1000	+	.	gene_id "MSTRG.62066"; transcript_id "ENST00000455163"; exon_number "1"; gene_name "DKFZP434L187"; ref_gene_id "ENSG00000225930";
chr15	StringTie	transcript	30196036	30214540	1000	+	.	gene_id "MSTRG.62066"; transcript_id "ENST00000562624"; gene_name "DKFZP434L187"; ref_gene_id "ENSG00000225930";
chr15	StringTie	exon	30196036	30196114	1000	+	.	gene_id "MSTRG.62066"; transcript_id "ENST00000562624"; exon_number "1"; gene_name "DKFZP434L187"; ref_gene_id "ENSG00000225930";
chr15	StringTie	exon	30199275	30199331	1000	+	.	gene_id "MSTRG.62066"; transcript_id "ENST00000562624"; exon_number "2"; gene_name "DKFZP434L187"; ref_gene_id "ENSG00000225930";
chr15	StringTie	exon	30210417	30214540	1000	+	.	gene_id "MSTRG.62066"; transcript_id "ENST00000562624"; exon_number "3"; gene_name "DKFZP434L187"; ref_gene_id "ENSG00000225930";
chr15	StringTie	transcript	30195693	30199848	1000	+	.	gene_id "MSTRG.62066"; transcript_id "MSTRG.62066.1";
chr15	StringTie	exon	30195693	30196114	1000	+	.	gene_id "MSTRG.62066"; transcript_id "MSTRG.62066.1"; exon_number "1";
chr15	StringTie	exon	30199275	30199331	1000	+	.	gene_id "MSTRG.62066"; transcript_id "MSTRG.62066.1"; exon_number "2";
chr15	StringTie	exon	30199823	30199848	1000	+	.	gene_id "MSTRG.62066"; transcript_id "MSTRG.62066.1"; exon_number "3";
chr15	StringTie	transcript	30255073	30324225	1000	+	.	gene_id "MSTRG.62066"; transcript_id "MSTRG.62066.10";
chr15	StringTie	exon	30255073	30255510	1000	+	.	gene_id "MSTRG.62066"; transcript_id "MSTRG.62066.10"; exon_number "1";
chr15	StringTie	exon	30322359	30322565	1000	+	.	gene_id "MSTRG.62066"; transcript_id "MSTRG.62066.10"; exon_number "2";
chr15	StringTie	exon	30323215	30323300	1000	+	.	gene_id "MSTRG.62066"; transcript_id "MSTRG.62066.10"; exon_number "3";
chr15	StringTie	exon	30324147	30324225	1000	+	.	gene_id "MSTRG.62066"; transcript_id "MSTRG.62066.10"; exon_number "4";
chr15	StringTie	transcript	30286650	30322660	1000	+	.	gene_id "MSTRG.62066"; transcript_id "MSTRG.62066.11";
chr15	StringTie	exon	30286650	30286707	1000	+	.	gene_id "MSTRG.62066"; transcript_id "MSTRG.62066.11"; exon_number "1";
chr15	StringTie	exon	30322359	30322660	1000	+	.	gene_id "MSTRG.62066"; transcript_id "MSTRG.62066.11"; exon_number "2";
chr15	StringTie	transcript	30320644	30324916	1000	+	.	gene_id "MSTRG.62066"; transcript_id "MSTRG.62066.12";
chr15	StringTie	exon	30320644	30320754	1000	+	.	gene_id "MSTRG.62066"; transcript_id "MSTRG.62066.12"; exon_number "1";
chr15	StringTie	exon	30322359	30322565	1000	+	.	gene_id "MSTRG.62066"; transcript_id "MSTRG.62066.12"; exon_number "2";
chr15	StringTie	exon	30323215	30324916	1000	+	.	gene_id "MSTRG.62066"; transcript_id "MSTRG.62066.12"; exon_number "3";
chr15	StringTie	transcript	30195700	30200400	1000	+	.	gene_id "MSTRG.62066"; transcript_id "MSTRG.62066.2";
chr15	StringTie	exon	30195700	30196114	1000	+	.	gene_id "MSTRG.62066"; transcript_id "MSTRG.62066.2"; exon_number "1";
chr15	StringTie	exon	30199275	30199331	1000	+	.	gene_id "MSTRG.62066"; transcript_id "MSTRG.62066.2"; exon_number "2";
chr15	StringTie	exon	30200184	30200400	1000	+	.	gene_id "MSTRG.62066"; transcript_id "MSTRG.62066.2"; exon_number "3";
chr15	StringTie	transcript	30195722	30200462	1000	+	.	gene_id "MSTRG.62066"; transcript_id "MSTRG.62066.3";
chr15	StringTie	exon	30195722	30196114	1000	+	.	gene_id "MSTRG.62066"; transcript_id "MSTRG.62066.3"; exon_number "1";
chr15	StringTie	exon	30199275	30199331	1000	+	.	gene_id "MSTRG.62066"; transcript_id "MSTRG.62066.3"; exon_number "2";
chr15	StringTie	exon	30200434	30200462	1000	+	.	gene_id "MSTRG.62066"; transcript_id "MSTRG.62066.3"; exon_number "3";
chr15	StringTie	transcript	30195728	30323543	1000	+	.	gene_id "MSTRG.62066"; transcript_id "MSTRG.62066.4";
chr15	StringTie	exon	30195728	30196114	1000	+	.	gene_id "MSTRG.62066"; transcript_id "MSTRG.62066.4"; exon_number "1";
chr15	StringTie	exon	30199275	30199331	1000	+	.	gene_id "MSTRG.62066"; transcript_id "MSTRG.62066.4"; exon_number "2";
chr15	StringTie	exon	30322359	30322565	1000	+	.	gene_id "MSTRG.62066"; transcript_id "MSTRG.62066.4"; exon_number "3";
chr15	StringTie	exon	30323215	30323543	1000	+	.	gene_id "MSTRG.62066"; transcript_id "MSTRG.62066.4"; exon_number "4";
chr15	StringTie	transcript	30195742	30199055	1000	+	.	gene_id "MSTRG.62066"; transcript_id "MSTRG.62066.5";
chr15	StringTie	exon	30195742	30196114	1000	+	.	gene_id "MSTRG.62066"; transcript_id "MSTRG.62066.5"; exon_number "1";
chr15	StringTie	exon	30196772	30199055	1000	+	.	gene_id "MSTRG.62066"; transcript_id "MSTRG.62066.5"; exon_number "2";
chr15	StringTie	transcript	30195815	30325289	1000	+	.	gene_id "MSTRG.62066"; transcript_id "MSTRG.62066.6";
chr15	StringTie	exon	30195815	30196114	1000	+	.	gene_id "MSTRG.62066"; transcript_id "MSTRG.62066.6"; exon_number "1";
chr15	StringTie	exon	30199275	30199331	1000	+	.	gene_id "MSTRG.62066"; transcript_id "MSTRG.62066.6"; exon_number "2";
chr15	StringTie	exon	30300808	30300833	1000	+	.	gene_id "MSTRG.62066"; transcript_id "MSTRG.62066.6"; exon_number "3";
chr15	StringTie	exon	30322359	30322565	1000	+	.	gene_id "MSTRG.62066"; transcript_id "MSTRG.62066.6"; exon_number "4";
chr15	StringTie	exon	30323215	30323300	1000	+	.	gene_id "MSTRG.62066"; transcript_id "MSTRG.62066.6"; exon_number "5";
chr15	StringTie	exon	30324147	30325289	1000	+	.	gene_id "MSTRG.62066"; transcript_id "MSTRG.62066.6"; exon_number "6";
chr15	StringTie	transcript	30195932	30209949	1000	+	.	gene_id "MSTRG.62066"; transcript_id "MSTRG.62066.7";
chr15	StringTie	exon	30195932	30196114	1000	+	.	gene_id "MSTRG.62066"; transcript_id "MSTRG.62066.7"; exon_number "1";
chr15	StringTie	exon	30199275	30199331	1000	+	.	gene_id "MSTRG.62066"; transcript_id "MSTRG.62066.7"; exon_number "2";
chr15	StringTie	exon	30209743	30209949	1000	+	.	gene_id "MSTRG.62066"; transcript_id "MSTRG.62066.7"; exon_number "3";
chr15	StringTie	transcript	30221571	30223016	1000	+	.	gene_id "MSTRG.62067"; transcript_id "MSTRG.62067.1";
chr15	StringTie	exon	30221571	30223016	1000	+	.	gene_id "MSTRG.62067"; transcript_id "MSTRG.62067.1"; exon_number "1";
chr15	StringTie	transcript	30223017	30225564	1000	+	.	gene_id "MSTRG.62068"; transcript_id "ENST00000569415"; gene_name "RP11-261B23.1"; ref_gene_id "ENSG00000259993";
chr15	StringTie	exon	30223017	30225564	1000	+	.	gene_id "MSTRG.62068"; transcript_id "ENST00000569415"; exon_number "1"; gene_name "RP11-261B23.1"; ref_gene_id "ENSG00000259993";
chr15	StringTie	transcript	30225701	30228916	1000	.	.	gene_id "MSTRG.62069"; transcript_id "MSTRG.62069.1";
chr15	StringTie	exon	30225701	30228916	1000	.	.	gene_id "MSTRG.62069"; transcript_id "MSTRG.62069.1"; exon_number "1";
chr1	StringTie	transcript	87302664	87302929	1000	.	.	gene_id "MSTRG.6207"; transcript_id "MSTRG.6207.1";
chr1	StringTie	exon	87302664	87302929	1000	.	.	gene_id "MSTRG.6207"; transcript_id "MSTRG.6207.1"; exon_number "1";
chr15	StringTie	transcript	30254402	30254508	1000	-	.	gene_id "MSTRG.62070"; transcript_id "ENST00000384245"; gene_name "RNU6-17P"; ref_gene_id "ENSG00000206972";
chr15	StringTie	exon	30254402	30254508	1000	-	.	gene_id "MSTRG.62070"; transcript_id "ENST00000384245"; exon_number "1"; gene_name "RNU6-17P"; ref_gene_id "ENSG00000206972";
chr15	StringTie	transcript	30282533	30288389	1000	+	.	gene_id "MSTRG.62071"; transcript_id "ENST00000603029"; gene_name "RP11-261B23.2"; ref_gene_id "ENSG00000270955";
chr15	StringTie	exon	30282533	30282962	1000	+	.	gene_id "MSTRG.62071"; transcript_id "ENST00000603029"; exon_number "1"; gene_name "RP11-261B23.2"; ref_gene_id "ENSG00000270955";
chr15	StringTie	exon	30283280	30283481	1000	+	.	gene_id "MSTRG.62071"; transcript_id "ENST00000603029"; exon_number "2"; gene_name "RP11-261B23.2"; ref_gene_id "ENSG00000270955";
chr15	StringTie	exon	30283499	30283577	1000	+	.	gene_id "MSTRG.62071"; transcript_id "ENST00000603029"; exon_number "3"; gene_name "RP11-261B23.2"; ref_gene_id "ENSG00000270955";
chr15	StringTie	exon	30283946	30284165	1000	+	.	gene_id "MSTRG.62071"; transcript_id "ENST00000603029"; exon_number "4"; gene_name "RP11-261B23.2"; ref_gene_id "ENSG00000270955";
chr15	StringTie	exon	30284300	30284342	1000	+	.	gene_id "MSTRG.62071"; transcript_id "ENST00000603029"; exon_number "5"; gene_name "RP11-261B23.2"; ref_gene_id "ENSG00000270955";
chr15	StringTie	exon	30284762	30284984	1000	+	.	gene_id "MSTRG.62071"; transcript_id "ENST00000603029"; exon_number "6"; gene_name "RP11-261B23.2"; ref_gene_id "ENSG00000270955";
chr15	StringTie	exon	30286223	30286310	1000	+	.	gene_id "MSTRG.62071"; transcript_id "ENST00000603029"; exon_number "7"; gene_name "RP11-261B23.2"; ref_gene_id "ENSG00000270955";
chr15	StringTie	exon	30286901	30287078	1000	+	.	gene_id "MSTRG.62071"; transcript_id "ENST00000603029"; exon_number "8"; gene_name "RP11-261B23.2"; ref_gene_id "ENSG00000270955";
chr15	StringTie	exon	30287369	30287735	1000	+	.	gene_id "MSTRG.62071"; transcript_id "ENST00000603029"; exon_number "9"; gene_name "RP11-261B23.2"; ref_gene_id "ENSG00000270955";
chr15	StringTie	exon	30288122	30288389	1000	+	.	gene_id "MSTRG.62071"; transcript_id "ENST00000603029"; exon_number "10"; gene_name "RP11-261B23.2"; ref_gene_id "ENSG00000270955";
chr15	StringTie	transcript	30325552	30348992	1000	+	.	gene_id "MSTRG.62072"; transcript_id "MSTRG.62072.1";
chr15	StringTie	exon	30325552	30327163	1000	+	.	gene_id "MSTRG.62072"; transcript_id "MSTRG.62072.1"; exon_number "1";
chr15	StringTie	exon	30328208	30328316	1000	+	.	gene_id "MSTRG.62072"; transcript_id "MSTRG.62072.1"; exon_number "2";
chr15	StringTie	exon	30348095	30348180	1000	+	.	gene_id "MSTRG.62072"; transcript_id "MSTRG.62072.1"; exon_number "3";
chr15	StringTie	exon	30348739	30348992	1000	+	.	gene_id "MSTRG.62072"; transcript_id "MSTRG.62072.1"; exon_number "4";
chr15	StringTie	transcript	30327060	30328629	1000	+	.	gene_id "MSTRG.62072"; transcript_id "MSTRG.62072.2";
chr15	StringTie	exon	30327060	30327163	1000	+	.	gene_id "MSTRG.62072"; transcript_id "MSTRG.62072.2"; exon_number "1";
chr15	StringTie	exon	30328217	30328629	1000	+	.	gene_id "MSTRG.62072"; transcript_id "MSTRG.62072.2"; exon_number "2";
chr15	StringTie	transcript	30344307	30348236	1000	-	.	gene_id "MSTRG.62073"; transcript_id "ENST00000623470"; gene_name "RP11-382B18.1"; ref_gene_id "ENSG00000279417";
chr15	StringTie	exon	30344307	30348236	1000	-	.	gene_id "MSTRG.62073"; transcript_id "ENST00000623470"; exon_number "1"; gene_name "RP11-382B18.1"; ref_gene_id "ENSG00000279417";
chr15	StringTie	transcript	30337464	30349205	1000	-	.	gene_id "MSTRG.62073"; transcript_id "MSTRG.62073.1";
chr15	StringTie	exon	30337464	30338318	1000	-	.	gene_id "MSTRG.62073"; transcript_id "MSTRG.62073.1"; exon_number "1";
chr15	StringTie	exon	30347290	30347516	1000	-	.	gene_id "MSTRG.62073"; transcript_id "MSTRG.62073.1"; exon_number "2";
chr15	StringTie	exon	30348166	30349205	1000	-	.	gene_id "MSTRG.62073"; transcript_id "MSTRG.62073.1"; exon_number "3";
chr15	StringTie	transcript	30351840	30353242	1000	.	.	gene_id "MSTRG.62074"; transcript_id "MSTRG.62074.1";
chr15	StringTie	exon	30351840	30353242	1000	.	.	gene_id "MSTRG.62074"; transcript_id "MSTRG.62074.1"; exon_number "1";
chr14	StringTie	transcript	103385860	103503826	1000	+	.	gene_id "MSTRG.62075"; transcript_id "ENST00000216288"; gene_name "MARK3"; ref_gene_id "ENSG00000075413";
chr14	StringTie	exon	103385860	103386080	1000	+	.	gene_id "MSTRG.62075"; transcript_id "ENST00000216288"; exon_number "1"; gene_name "MARK3"; ref_gene_id "ENSG00000075413";
chr14	StringTie	exon	103405076	103405267	1000	+	.	gene_id "MSTRG.62075"; transcript_id "ENST00000216288"; exon_number "2"; gene_name "MARK3"; ref_gene_id "ENSG00000075413";
chr14	StringTie	exon	103428387	103428440	1000	+	.	gene_id "MSTRG.62075"; transcript_id "ENST00000216288"; exon_number "3"; gene_name "MARK3"; ref_gene_id "ENSG00000075413";
chr14	StringTie	exon	103448919	103448967	1000	+	.	gene_id "MSTRG.62075"; transcript_id "ENST00000216288"; exon_number "4"; gene_name "MARK3"; ref_gene_id "ENSG00000075413";
chr14	StringTie	exon	103451918	103451983	1000	+	.	gene_id "MSTRG.62075"; transcript_id "ENST00000216288"; exon_number "5"; gene_name "MARK3"; ref_gene_id "ENSG00000075413";
chr14	StringTie	exon	103457142	103457212	1000	+	.	gene_id "MSTRG.62075"; transcript_id "ENST00000216288"; exon_number "6"; gene_name "MARK3"; ref_gene_id "ENSG00000075413";
chr14	StringTie	exon	103462405	103462461	1000	+	.	gene_id "MSTRG.62075"; transcript_id "ENST00000216288"; exon_number "7"; gene_name "MARK3"; ref_gene_id "ENSG00000075413";
chr14	StringTie	exon	103465557	103465793	1000	+	.	gene_id "MSTRG.62075"; transcript_id "ENST00000216288"; exon_number "8"; gene_name "MARK3"; ref_gene_id "ENSG00000075413";
chr14	StringTie	exon	103465972	103466091	1000	+	.	gene_id "MSTRG.62075"; transcript_id "ENST00000216288"; exon_number "9"; gene_name "MARK3"; ref_gene_id "ENSG00000075413";
chr14	StringTie	exon	103466343	103466442	1000	+	.	gene_id "MSTRG.62075"; transcript_id "ENST00000216288"; exon_number "10"; gene_name "MARK3"; ref_gene_id "ENSG00000075413";
chr14	StringTie	exon	103467079	103467191	1000	+	.	gene_id "MSTRG.62075"; transcript_id "ENST00000216288"; exon_number "11"; gene_name "MARK3"; ref_gene_id "ENSG00000075413";
chr14	StringTie	exon	103468081	103468186	1000	+	.	gene_id "MSTRG.62075"; transcript_id "ENST00000216288"; exon_number "12"; gene_name "MARK3"; ref_gene_id "ENSG00000075413";
chr14	StringTie	exon	103474993	103475210	1000	+	.	gene_id "MSTRG.62075"; transcript_id "ENST00000216288"; exon_number "13"; gene_name "MARK3"; ref_gene_id "ENSG00000075413";
chr14	StringTie	exon	103480387	103480490	1000	+	.	gene_id "MSTRG.62075"; transcript_id "ENST00000216288"; exon_number "14"; gene_name "MARK3"; ref_gene_id "ENSG00000075413";
chr14	StringTie	exon	103491777	103492034	1000	+	.	gene_id "MSTRG.62075"; transcript_id "ENST00000216288"; exon_number "15"; gene_name "MARK3"; ref_gene_id "ENSG00000075413";
chr14	StringTie	exon	103502882	103503826	1000	+	.	gene_id "MSTRG.62075"; transcript_id "ENST00000216288"; exon_number "16"; gene_name "MARK3"; ref_gene_id "ENSG00000075413";
chr14	StringTie	transcript	103715730	103733668	1000	+	.	gene_id "MSTRG.62075"; transcript_id "ENST00000216602"; gene_name "ZFYVE21"; ref_gene_id "ENSG00000100711";
chr14	StringTie	exon	103715730	103715979	1000	+	.	gene_id "MSTRG.62075"; transcript_id "ENST00000216602"; exon_number "1"; gene_name "ZFYVE21"; ref_gene_id "ENSG00000100711";
chr14	StringTie	exon	103726792	103726842	1000	+	.	gene_id "MSTRG.62075"; transcript_id "ENST00000216602"; exon_number "2"; gene_name "ZFYVE21"; ref_gene_id "ENSG00000100711";
chr14	StringTie	exon	103727746	103727914	1000	+	.	gene_id "MSTRG.62075"; transcript_id "ENST00000216602"; exon_number "3"; gene_name "ZFYVE21"; ref_gene_id "ENSG00000100711";
chr14	StringTie	exon	103728908	103728983	1000	+	.	gene_id "MSTRG.62075"; transcript_id "ENST00000216602"; exon_number "4"; gene_name "ZFYVE21"; ref_gene_id "ENSG00000100711";
chr14	StringTie	exon	103729091	103729182	1000	+	.	gene_id "MSTRG.62075"; transcript_id "ENST00000216602"; exon_number "5"; gene_name "ZFYVE21"; ref_gene_id "ENSG00000100711";
chr14	StringTie	exon	103729793	103729846	1000	+	.	gene_id "MSTRG.62075"; transcript_id "ENST00000216602"; exon_number "6"; gene_name "ZFYVE21"; ref_gene_id "ENSG00000100711";
chr14	StringTie	exon	103732620	103732762	1000	+	.	gene_id "MSTRG.62075"; transcript_id "ENST00000216602"; exon_number "7"; gene_name "ZFYVE21"; ref_gene_id "ENSG00000100711";
chr14	StringTie	exon	103732983	103733668	1000	+	.	gene_id "MSTRG.62075"; transcript_id "ENST00000216602"; exon_number "8"; gene_name "ZFYVE21"; ref_gene_id "ENSG00000100711";
chr14	StringTie	transcript	103629241	103693743	1000	+	.	gene_id "MSTRG.62075"; transcript_id "ENST00000246489"; gene_name "KLC1"; ref_gene_id "ENSG00000126214";
chr14	StringTie	exon	103629241	103629494	1000	+	.	gene_id "MSTRG.62075"; transcript_id "ENST00000246489"; exon_number "1"; gene_name "KLC1"; ref_gene_id "ENSG00000126214";
chr14	StringTie	exon	103654564	103654825	1000	+	.	gene_id "MSTRG.62075"; transcript_id "ENST00000246489"; exon_number "2"; gene_name "KLC1"; ref_gene_id "ENSG00000126214";
chr14	StringTie	exon	103657546	103657776	1000	+	.	gene_id "MSTRG.62075"; transcript_id "ENST00000246489"; exon_number "3"; gene_name "KLC1"; ref_gene_id "ENSG00000126214";
chr14	StringTie	exon	103662116	103662194	1000	+	.	gene_id "MSTRG.62075"; transcript_id "ENST00000246489"; exon_number "4"; gene_name "KLC1"; ref_gene_id "ENSG00000126214";
chr14	StringTie	exon	103662702	103662927	1000	+	.	gene_id "MSTRG.62075"; transcript_id "ENST00000246489"; exon_number "5"; gene_name "KLC1"; ref_gene_id "ENSG00000126214";
chr14	StringTie	exon	103669511	103669598	1000	+	.	gene_id "MSTRG.62075"; transcript_id "ENST00000246489"; exon_number "6"; gene_name "KLC1"; ref_gene_id "ENSG00000126214";
chr14	StringTie	exon	103670182	103670283	1000	+	.	gene_id "MSTRG.62075"; transcript_id "ENST00000246489"; exon_number "7"; gene_name "KLC1"; ref_gene_id "ENSG00000126214";
chr14	StringTie	exon	103673014	103673187	1000	+	.	gene_id "MSTRG.62075"; transcript_id "ENST00000246489"; exon_number "8"; gene_name "KLC1"; ref_gene_id "ENSG00000126214";
chr14	StringTie	exon	103673332	103673431	1000	+	.	gene_id "MSTRG.62075"; transcript_id "ENST00000246489"; exon_number "9"; gene_name "KLC1"; ref_gene_id "ENSG00000126214";
chr14	StringTie	exon	103675552	103675601	1000	+	.	gene_id "MSTRG.62075"; transcript_id "ENST00000246489"; exon_number "10"; gene_name "KLC1"; ref_gene_id "ENSG00000126214";
chr14	StringTie	exon	103675689	103675756	1000	+	.	gene_id "MSTRG.62075"; transcript_id "ENST00000246489"; exon_number "11"; gene_name "KLC1"; ref_gene_id "ENSG00000126214";
chr14	StringTie	exon	103677415	103677523	1000	+	.	gene_id "MSTRG.62075"; transcript_id "ENST00000246489"; exon_number "12"; gene_name "KLC1"; ref_gene_id "ENSG00000126214";
chr14	StringTie	exon	103679384	103679545	1000	+	.	gene_id "MSTRG.62075"; transcript_id "ENST00000246489"; exon_number "13"; gene_name "KLC1"; ref_gene_id "ENSG00000126214";
chr14	StringTie	exon	103687081	103687211	1000	+	.	gene_id "MSTRG.62075"; transcript_id "ENST00000246489"; exon_number "14"; gene_name "KLC1"; ref_gene_id "ENSG00000126214";
chr14	StringTie	exon	103692359	103692425	1000	+	.	gene_id "MSTRG.62075"; transcript_id "ENST00000246489"; exon_number "15"; gene_name "KLC1"; ref_gene_id "ENSG00000126214";
chr14	StringTie	exon	103693553	103693743	1000	+	.	gene_id "MSTRG.62075"; transcript_id "ENST00000246489"; exon_number "16"; gene_name "KLC1"; ref_gene_id "ENSG00000126214";
chr14	StringTie	transcript	103529226	103537073	1000	+	.	gene_id "MSTRG.62075"; transcript_id "ENST00000299202"; gene_name "TRMT61A"; ref_gene_id "ENSG00000166166";
chr14	StringTie	exon	103529226	103529261	1000	+	.	gene_id "MSTRG.62075"; transcript_id "ENST00000299202"; exon_number "1"; gene_name "TRMT61A"; ref_gene_id "ENSG00000166166";
chr14	StringTie	exon	103532582	103532848	1000	+	.	gene_id "MSTRG.62075"; transcript_id "ENST00000299202"; exon_number "2"; gene_name "TRMT61A"; ref_gene_id "ENSG00000166166";
chr14	StringTie	exon	103534550	103537073	1000	+	.	gene_id "MSTRG.62075"; transcript_id "ENST00000299202"; exon_number "3"; gene_name "TRMT61A"; ref_gene_id "ENSG00000166166";
chr14	StringTie	transcript	103385541	103503831	1000	+	.	gene_id "MSTRG.62075"; transcript_id "ENST00000303622"; gene_name "MARK3"; ref_gene_id "ENSG00000075413";
chr14	StringTie	exon	103385541	103386080	1000	+	.	gene_id "MSTRG.62075"; transcript_id "ENST00000303622"; exon_number "1"; gene_name "MARK3"; ref_gene_id "ENSG00000075413";
chr14	StringTie	exon	103405076	103405267	1000	+	.	gene_id "MSTRG.62075"; transcript_id "ENST00000303622"; exon_number "2"; gene_name "MARK3"; ref_gene_id "ENSG00000075413";
chr14	StringTie	exon	103428387	103428440	1000	+	.	gene_id "MSTRG.62075"; transcript_id "ENST00000303622"; exon_number "3"; gene_name "MARK3"; ref_gene_id "ENSG00000075413";
chr14	StringTie	exon	103448919	103448967	1000	+	.	gene_id "MSTRG.62075"; transcript_id "ENST00000303622"; exon_number "4"; gene_name "MARK3"; ref_gene_id "ENSG00000075413";
chr14	StringTie	exon	103451918	103451983	1000	+	.	gene_id "MSTRG.62075"; transcript_id "ENST00000303622"; exon_number "5"; gene_name "MARK3"; ref_gene_id "ENSG00000075413";
chr14	StringTie	exon	103457142	103457212	1000	+	.	gene_id "MSTRG.62075"; transcript_id "ENST00000303622"; exon_number "6"; gene_name "MARK3"; ref_gene_id "ENSG00000075413";
chr14	StringTie	exon	103462405	103462461	1000	+	.	gene_id "MSTRG.62075"; transcript_id "ENST00000303622"; exon_number "7"; gene_name "MARK3"; ref_gene_id "ENSG00000075413";
chr14	StringTie	exon	103465557	103465793	1000	+	.	gene_id "MSTRG.62075"; transcript_id "ENST00000303622"; exon_number "8"; gene_name "MARK3"; ref_gene_id "ENSG00000075413";
chr14	StringTie	exon	103465972	103466091	1000	+	.	gene_id "MSTRG.62075"; transcript_id "ENST00000303622"; exon_number "9"; gene_name "MARK3"; ref_gene_id "ENSG00000075413";
chr14	StringTie	exon	103466343	103466442	1000	+	.	gene_id "MSTRG.62075"; transcript_id "ENST00000303622"; exon_number "10"; gene_name "MARK3"; ref_gene_id "ENSG00000075413";
chr14	StringTie	exon	103467079	103467191	1000	+	.	gene_id "MSTRG.62075"; transcript_id "ENST00000303622"; exon_number "11"; gene_name "MARK3"; ref_gene_id "ENSG00000075413";
chr14	StringTie	exon	103468033	103468186	1000	+	.	gene_id "MSTRG.62075"; transcript_id "ENST00000303622"; exon_number "12"; gene_name "MARK3"; ref_gene_id "ENSG00000075413";
chr14	StringTie	exon	103474993	103475210	1000	+	.	gene_id "MSTRG.62075"; transcript_id "ENST00000303622"; exon_number "13"; gene_name "MARK3"; ref_gene_id "ENSG00000075413";
chr14	StringTie	exon	103480387	103480490	1000	+	.	gene_id "MSTRG.62075"; transcript_id "ENST00000303622"; exon_number "14"; gene_name "MARK3"; ref_gene_id "ENSG00000075413";
chr14	StringTie	exon	103491777	103492034	1000	+	.	gene_id "MSTRG.62075"; transcript_id "ENST00000303622"; exon_number "15"; gene_name "MARK3"; ref_gene_id "ENSG00000075413";
chr14	StringTie	exon	103502882	103503831	1000	+	.	gene_id "MSTRG.62075"; transcript_id "ENST00000303622"; exon_number "16"; gene_name "MARK3"; ref_gene_id "ENSG00000075413";
chr14	StringTie	transcript	103715808	103733662	1000	+	.	gene_id "MSTRG.62075"; transcript_id "ENST00000311141"; gene_name "ZFYVE21"; ref_gene_id "ENSG00000100711";
chr14	StringTie	exon	103715808	103715979	1000	+	.	gene_id "MSTRG.62075"; transcript_id "ENST00000311141"; exon_number "1"; gene_name "ZFYVE21"; ref_gene_id "ENSG00000100711";
chr14	StringTie	exon	103726792	103726842	1000	+	.	gene_id "MSTRG.62075"; transcript_id "ENST00000311141"; exon_number "2"; gene_name "ZFYVE21"; ref_gene_id "ENSG00000100711";
chr14	StringTie	exon	103727746	103727914	1000	+	.	gene_id "MSTRG.62075"; transcript_id "ENST00000311141"; exon_number "3"; gene_name "ZFYVE21"; ref_gene_id "ENSG00000100711";
chr14	StringTie	exon	103728908	103728983	1000	+	.	gene_id "MSTRG.62075"; transcript_id "ENST00000311141"; exon_number "4"; gene_name "ZFYVE21"; ref_gene_id "ENSG00000100711";
chr14	StringTie	exon	103729091	103729182	1000	+	.	gene_id "MSTRG.62075"; transcript_id "ENST00000311141"; exon_number "5"; gene_name "ZFYVE21"; ref_gene_id "ENSG00000100711";
chr14	StringTie	exon	103732620	103732762	1000	+	.	gene_id "MSTRG.62075"; transcript_id "ENST00000311141"; exon_number "6"; gene_name "ZFYVE21"; ref_gene_id "ENSG00000100711";
chr14	StringTie	exon	103732983	103733662	1000	+	.	gene_id "MSTRG.62075"; transcript_id "ENST00000311141"; exon_number "7"; gene_name "ZFYVE21"; ref_gene_id "ENSG00000100711";
chr14	StringTie	transcript	103629237	103701544	1000	+	.	gene_id "MSTRG.62075"; transcript_id "ENST00000334553"; gene_name "KLC1"; ref_gene_id "ENSG00000126214";
chr14	StringTie	exon	103629237	103629494	1000	+	.	gene_id "MSTRG.62075"; transcript_id "ENST00000334553"; exon_number "1"; gene_name "KLC1"; ref_gene_id "ENSG00000126214";
chr14	StringTie	exon	103654564	103654825	1000	+	.	gene_id "MSTRG.62075"; transcript_id "ENST00000334553"; exon_number "2"; gene_name "KLC1"; ref_gene_id "ENSG00000126214";
chr14	StringTie	exon	103657546	103657776	1000	+	.	gene_id "MSTRG.62075"; transcript_id "ENST00000334553"; exon_number "3"; gene_name "KLC1"; ref_gene_id "ENSG00000126214";
chr14	StringTie	exon	103662116	103662194	1000	+	.	gene_id "MSTRG.62075"; transcript_id "ENST00000334553"; exon_number "4"; gene_name "KLC1"; ref_gene_id "ENSG00000126214";
chr14	StringTie	exon	103662702	103662927	1000	+	.	gene_id "MSTRG.62075"; transcript_id "ENST00000334553"; exon_number "5"; gene_name "KLC1"; ref_gene_id "ENSG00000126214";
chr14	StringTie	exon	103669511	103669598	1000	+	.	gene_id "MSTRG.62075"; transcript_id "ENST00000334553"; exon_number "6"; gene_name "KLC1"; ref_gene_id "ENSG00000126214";
chr14	StringTie	exon	103670182	103670283	1000	+	.	gene_id "MSTRG.62075"; transcript_id "ENST00000334553"; exon_number "7"; gene_name "KLC1"; ref_gene_id "ENSG00000126214";
chr14	StringTie	exon	103673014	103673187	1000	+	.	gene_id "MSTRG.62075"; transcript_id "ENST00000334553"; exon_number "8"; gene_name "KLC1"; ref_gene_id "ENSG00000126214";
chr14	StringTie	exon	103673332	103673431	1000	+	.	gene_id "MSTRG.62075"; transcript_id "ENST00000334553"; exon_number "9"; gene_name "KLC1"; ref_gene_id "ENSG00000126214";
chr14	StringTie	exon	103675552	103675601	1000	+	.	gene_id "MSTRG.62075"; transcript_id "ENST00000334553"; exon_number "10"; gene_name "KLC1"; ref_gene_id "ENSG00000126214";
chr14	StringTie	exon	103675689	103675756	1000	+	.	gene_id "MSTRG.62075"; transcript_id "ENST00000334553"; exon_number "11"; gene_name "KLC1"; ref_gene_id "ENSG00000126214";
chr14	StringTie	exon	103677415	103677523	1000	+	.	gene_id "MSTRG.62075"; transcript_id "ENST00000334553"; exon_number "12"; gene_name "KLC1"; ref_gene_id "ENSG00000126214";
chr14	StringTie	exon	103679384	103679545	1000	+	.	gene_id "MSTRG.62075"; transcript_id "ENST00000334553"; exon_number "13"; gene_name "KLC1"; ref_gene_id "ENSG00000126214";
chr14	StringTie	exon	103687081	103687211	1000	+	.	gene_id "MSTRG.62075"; transcript_id "ENST00000334553"; exon_number "14"; gene_name "KLC1"; ref_gene_id "ENSG00000126214";
chr14	StringTie	exon	103692359	103692425	1000	+	.	gene_id "MSTRG.62075"; transcript_id "ENST00000334553"; exon_number "15"; gene_name "KLC1"; ref_gene_id "ENSG00000126214";
chr14	StringTie	exon	103700655	103700727	1000	+	.	gene_id "MSTRG.62075"; transcript_id "ENST00000334553"; exon_number "16"; gene_name "KLC1"; ref_gene_id "ENSG00000126214";
chr14	StringTie	exon	103701201	103701544	1000	+	.	gene_id "MSTRG.62075"; transcript_id "ENST00000334553"; exon_number "17"; gene_name "KLC1"; ref_gene_id "ENSG00000126214";
chr14	StringTie	transcript	103386030	103503227	1000	+	.	gene_id "MSTRG.62075"; transcript_id "ENST00000335102"; gene_name "MARK3"; ref_gene_id "ENSG00000075413";
chr14	StringTie	exon	103386030	103386080	1000	+	.	gene_id "MSTRG.62075"; transcript_id "ENST00000335102"; exon_number "1"; gene_name "MARK3"; ref_gene_id "ENSG00000075413";
chr14	StringTie	exon	103405076	103405267	1000	+	.	gene_id "MSTRG.62075"; transcript_id "ENST00000335102"; exon_number "2"; gene_name "MARK3"; ref_gene_id "ENSG00000075413";
chr14	StringTie	exon	103428387	103428440	1000	+	.	gene_id "MSTRG.62075"; transcript_id "ENST00000335102"; exon_number "3"; gene_name "MARK3"; ref_gene_id "ENSG00000075413";
chr14	StringTie	exon	103448919	103448967	1000	+	.	gene_id "MSTRG.62075"; transcript_id "ENST00000335102"; exon_number "4"; gene_name "MARK3"; ref_gene_id "ENSG00000075413";
chr14	StringTie	exon	103451918	103451983	1000	+	.	gene_id "MSTRG.62075"; transcript_id "ENST00000335102"; exon_number "5"; gene_name "MARK3"; ref_gene_id "ENSG00000075413";
chr14	StringTie	exon	103457142	103457212	1000	+	.	gene_id "MSTRG.62075"; transcript_id "ENST00000335102"; exon_number "6"; gene_name "MARK3"; ref_gene_id "ENSG00000075413";
chr14	StringTie	exon	103458727	103458795	1000	+	.	gene_id "MSTRG.62075"; transcript_id "ENST00000335102"; exon_number "7"; gene_name "MARK3"; ref_gene_id "ENSG00000075413";
chr14	StringTie	exon	103462405	103462461	1000	+	.	gene_id "MSTRG.62075"; transcript_id "ENST00000335102"; exon_number "8"; gene_name "MARK3"; ref_gene_id "ENSG00000075413";
chr14	StringTie	exon	103465557	103465793	1000	+	.	gene_id "MSTRG.62075"; transcript_id "ENST00000335102"; exon_number "9"; gene_name "MARK3"; ref_gene_id "ENSG00000075413";
chr14	StringTie	exon	103465972	103466091	1000	+	.	gene_id "MSTRG.62075"; transcript_id "ENST00000335102"; exon_number "10"; gene_name "MARK3"; ref_gene_id "ENSG00000075413";
chr14	StringTie	exon	103466343	103466442	1000	+	.	gene_id "MSTRG.62075"; transcript_id "ENST00000335102"; exon_number "11"; gene_name "MARK3"; ref_gene_id "ENSG00000075413";
chr14	StringTie	exon	103467079	103467191	1000	+	.	gene_id "MSTRG.62075"; transcript_id "ENST00000335102"; exon_number "12"; gene_name "MARK3"; ref_gene_id "ENSG00000075413";
chr14	StringTie	exon	103468033	103468186	1000	+	.	gene_id "MSTRG.62075"; transcript_id "ENST00000335102"; exon_number "13"; gene_name "MARK3"; ref_gene_id "ENSG00000075413";
chr14	StringTie	exon	103474993	103475210	1000	+	.	gene_id "MSTRG.62075"; transcript_id "ENST00000335102"; exon_number "14"; gene_name "MARK3"; ref_gene_id "ENSG00000075413";
chr14	StringTie	exon	103480387	103480490	1000	+	.	gene_id "MSTRG.62075"; transcript_id "ENST00000335102"; exon_number "15"; gene_name "MARK3"; ref_gene_id "ENSG00000075413";
chr14	StringTie	exon	103491777	103492034	1000	+	.	gene_id "MSTRG.62075"; transcript_id "ENST00000335102"; exon_number "16"; gene_name "MARK3"; ref_gene_id "ENSG00000075413";
chr14	StringTie	exon	103498502	103498528	1000	+	.	gene_id "MSTRG.62075"; transcript_id "ENST00000335102"; exon_number "17"; gene_name "MARK3"; ref_gene_id "ENSG00000075413";
chr14	StringTie	exon	103500156	103500200	1000	+	.	gene_id "MSTRG.62075"; transcript_id "ENST00000335102"; exon_number "18"; gene_name "MARK3"; ref_gene_id "ENSG00000075413";
chr14	StringTie	exon	103502882	103503227	1000	+	.	gene_id "MSTRG.62075"; transcript_id "ENST00000335102"; exon_number "19"; gene_name "MARK3"; ref_gene_id "ENSG00000075413";
chr14	StringTie	transcript	103629237	103693743	1000	+	.	gene_id "MSTRG.62075"; transcript_id "ENST00000347839"; gene_name "KLC1"; ref_gene_id "ENSG00000126214";
chr14	StringTie	exon	103629237	103629494	1000	+	.	gene_id "MSTRG.62075"; transcript_id "ENST00000347839"; exon_number "1"; gene_name "KLC1"; ref_gene_id "ENSG00000126214";
chr14	StringTie	exon	103654564	103654825	1000	+	.	gene_id "MSTRG.62075"; transcript_id "ENST00000347839"; exon_number "2"; gene_name "KLC1"; ref_gene_id "ENSG00000126214";
chr14	StringTie	exon	103657546	103657776	1000	+	.	gene_id "MSTRG.62075"; transcript_id "ENST00000347839"; exon_number "3"; gene_name "KLC1"; ref_gene_id "ENSG00000126214";
chr14	StringTie	exon	103662116	103662194	1000	+	.	gene_id "MSTRG.62075"; transcript_id "ENST00000347839"; exon_number "4"; gene_name "KLC1"; ref_gene_id "ENSG00000126214";
chr14	StringTie	exon	103662702	103662927	1000	+	.	gene_id "MSTRG.62075"; transcript_id "ENST00000347839"; exon_number "5"; gene_name "KLC1"; ref_gene_id "ENSG00000126214";
chr14	StringTie	exon	103669511	103669598	1000	+	.	gene_id "MSTRG.62075"; transcript_id "ENST00000347839"; exon_number "6"; gene_name "KLC1"; ref_gene_id "ENSG00000126214";
chr14	StringTie	exon	103670182	103670283	1000	+	.	gene_id "MSTRG.62075"; transcript_id "ENST00000347839"; exon_number "7"; gene_name "KLC1"; ref_gene_id "ENSG00000126214";
chr14	StringTie	exon	103673014	103673187	1000	+	.	gene_id "MSTRG.62075"; transcript_id "ENST00000347839"; exon_number "8"; gene_name "KLC1"; ref_gene_id "ENSG00000126214";
chr14	StringTie	exon	103673332	103673431	1000	+	.	gene_id "MSTRG.62075"; transcript_id "ENST00000347839"; exon_number "9"; gene_name "KLC1"; ref_gene_id "ENSG00000126214";
chr14	StringTie	exon	103675552	103675601	1000	+	.	gene_id "MSTRG.62075"; transcript_id "ENST00000347839"; exon_number "10"; gene_name "KLC1"; ref_gene_id "ENSG00000126214";
chr14	StringTie	exon	103675689	103675756	1000	+	.	gene_id "MSTRG.62075"; transcript_id "ENST00000347839"; exon_number "11"; gene_name "KLC1"; ref_gene_id "ENSG00000126214";
chr14	StringTie	exon	103677415	103677523	1000	+	.	gene_id "MSTRG.62075"; transcript_id "ENST00000347839"; exon_number "12"; gene_name "KLC1"; ref_gene_id "ENSG00000126214";
chr14	StringTie	exon	103679384	103679518	1000	+	.	gene_id "MSTRG.62075"; transcript_id "ENST00000347839"; exon_number "13"; gene_name "KLC1"; ref_gene_id "ENSG00000126214";
chr14	StringTie	exon	103687081	103687211	1000	+	.	gene_id "MSTRG.62075"; transcript_id "ENST00000347839"; exon_number "14"; gene_name "KLC1"; ref_gene_id "ENSG00000126214";
chr14	StringTie	exon	103692359	103692425	1000	+	.	gene_id "MSTRG.62075"; transcript_id "ENST00000347839"; exon_number "15"; gene_name "KLC1"; ref_gene_id "ENSG00000126214";
chr14	StringTie	exon	103693553	103693743	1000	+	.	gene_id "MSTRG.62075"; transcript_id "ENST00000347839"; exon_number "16"; gene_name "KLC1"; ref_gene_id "ENSG00000126214";
chr14	StringTie	transcript	103629177	103714249	1000	+	.	gene_id "MSTRG.62075"; transcript_id "ENST00000348520"; gene_name "KLC1"; ref_gene_id "ENSG00000126214";
chr14	StringTie	exon	103629177	103629494	1000	+	.	gene_id "MSTRG.62075"; transcript_id "ENST00000348520"; exon_number "1"; gene_name "KLC1"; ref_gene_id "ENSG00000126214";
chr14	StringTie	exon	103654564	103654825	1000	+	.	gene_id "MSTRG.62075"; transcript_id "ENST00000348520"; exon_number "2"; gene_name "KLC1"; ref_gene_id "ENSG00000126214";
chr14	StringTie	exon	103657546	103657776	1000	+	.	gene_id "MSTRG.62075"; transcript_id "ENST00000348520"; exon_number "3"; gene_name "KLC1"; ref_gene_id "ENSG00000126214";
chr14	StringTie	exon	103662116	103662194	1000	+	.	gene_id "MSTRG.62075"; transcript_id "ENST00000348520"; exon_number "4"; gene_name "KLC1"; ref_gene_id "ENSG00000126214";
chr14	StringTie	exon	103662702	103662927	1000	+	.	gene_id "MSTRG.62075"; transcript_id "ENST00000348520"; exon_number "5"; gene_name "KLC1"; ref_gene_id "ENSG00000126214";
chr14	StringTie	exon	103669511	103669598	1000	+	.	gene_id "MSTRG.62075"; transcript_id "ENST00000348520"; exon_number "6"; gene_name "KLC1"; ref_gene_id "ENSG00000126214";
chr14	StringTie	exon	103670182	103670283	1000	+	.	gene_id "MSTRG.62075"; transcript_id "ENST00000348520"; exon_number "7"; gene_name "KLC1"; ref_gene_id "ENSG00000126214";
chr14	StringTie	exon	103673014	103673187	1000	+	.	gene_id "MSTRG.62075"; transcript_id "ENST00000348520"; exon_number "8"; gene_name "KLC1"; ref_gene_id "ENSG00000126214";
chr14	StringTie	exon	103673332	103673431	1000	+	.	gene_id "MSTRG.62075"; transcript_id "ENST00000348520"; exon_number "9"; gene_name "KLC1"; ref_gene_id "ENSG00000126214";
chr14	StringTie	exon	103675552	103675601	1000	+	.	gene_id "MSTRG.62075"; transcript_id "ENST00000348520"; exon_number "10"; gene_name "KLC1"; ref_gene_id "ENSG00000126214";
chr14	StringTie	exon	103675689	103675756	1000	+	.	gene_id "MSTRG.62075"; transcript_id "ENST00000348520"; exon_number "11"; gene_name "KLC1"; ref_gene_id "ENSG00000126214";
chr14	StringTie	exon	103677415	103677523	1000	+	.	gene_id "MSTRG.62075"; transcript_id "ENST00000348520"; exon_number "12"; gene_name "KLC1"; ref_gene_id "ENSG00000126214";
chr14	StringTie	exon	103679384	103679545	1000	+	.	gene_id "MSTRG.62075"; transcript_id "ENST00000348520"; exon_number "13"; gene_name "KLC1"; ref_gene_id "ENSG00000126214";
chr14	StringTie	exon	103700655	103700727	1000	+	.	gene_id "MSTRG.62075"; transcript_id "ENST00000348520"; exon_number "14"; gene_name "KLC1"; ref_gene_id "ENSG00000126214";
chr14	StringTie	exon	103701201	103714249	1000	+	.	gene_id "MSTRG.62075"; transcript_id "ENST00000348520"; exon_number "15"; gene_name "KLC1"; ref_gene_id "ENSG00000126214";
chr14	StringTie	transcript	103629203	103685316	1000	+	.	gene_id "MSTRG.62075"; transcript_id "ENST00000380038"; gene_name "KLC1"; ref_gene_id "ENSG00000126214";
chr14	StringTie	exon	103629203	103629494	1000	+	.	gene_id "MSTRG.62075"; transcript_id "ENST00000380038"; exon_number "1"; gene_name "KLC1"; ref_gene_id "ENSG00000126214";
chr14	StringTie	exon	103654564	103654825	1000	+	.	gene_id "MSTRG.62075"; transcript_id "ENST00000380038"; exon_number "2"; gene_name "KLC1"; ref_gene_id "ENSG00000126214";
chr14	StringTie	exon	103657546	103657776	1000	+	.	gene_id "MSTRG.62075"; transcript_id "ENST00000380038"; exon_number "3"; gene_name "KLC1"; ref_gene_id "ENSG00000126214";
chr14	StringTie	exon	103662116	103662194	1000	+	.	gene_id "MSTRG.62075"; transcript_id "ENST00000380038"; exon_number "4"; gene_name "KLC1"; ref_gene_id "ENSG00000126214";
chr14	StringTie	exon	103662702	103662927	1000	+	.	gene_id "MSTRG.62075"; transcript_id "ENST00000380038"; exon_number "5"; gene_name "KLC1"; ref_gene_id "ENSG00000126214";
chr14	StringTie	exon	103669511	103669598	1000	+	.	gene_id "MSTRG.62075"; transcript_id "ENST00000380038"; exon_number "6"; gene_name "KLC1"; ref_gene_id "ENSG00000126214";
chr14	StringTie	exon	103670182	103670283	1000	+	.	gene_id "MSTRG.62075"; transcript_id "ENST00000380038"; exon_number "7"; gene_name "KLC1"; ref_gene_id "ENSG00000126214";
chr14	StringTie	exon	103673014	103673187	1000	+	.	gene_id "MSTRG.62075"; transcript_id "ENST00000380038"; exon_number "8"; gene_name "KLC1"; ref_gene_id "ENSG00000126214";
chr14	StringTie	exon	103673332	103673431	1000	+	.	gene_id "MSTRG.62075"; transcript_id "ENST00000380038"; exon_number "9"; gene_name "KLC1"; ref_gene_id "ENSG00000126214";
chr14	StringTie	exon	103675552	103675601	1000	+	.	gene_id "MSTRG.62075"; transcript_id "ENST00000380038"; exon_number "10"; gene_name "KLC1"; ref_gene_id "ENSG00000126214";
chr14	StringTie	exon	103675689	103675756	1000	+	.	gene_id "MSTRG.62075"; transcript_id "ENST00000380038"; exon_number "11"; gene_name "KLC1"; ref_gene_id "ENSG00000126214";
chr14	StringTie	exon	103677415	103677523	1000	+	.	gene_id "MSTRG.62075"; transcript_id "ENST00000380038"; exon_number "12"; gene_name "KLC1"; ref_gene_id "ENSG00000126214";
chr14	StringTie	exon	103679309	103679518	1000	+	.	gene_id "MSTRG.62075"; transcript_id "ENST00000380038"; exon_number "13"; gene_name "KLC1"; ref_gene_id "ENSG00000126214";
chr14	StringTie	exon	103684986	103685316	1000	+	.	gene_id "MSTRG.62075"; transcript_id "ENST00000380038"; exon_number "14"; gene_name "KLC1"; ref_gene_id "ENSG00000126214";
chr14	StringTie	transcript	103629227	103686917	1000	+	.	gene_id "MSTRG.62075"; transcript_id "ENST00000389744"; gene_name "KLC1"; ref_gene_id "ENSG00000126214";
chr14	StringTie	exon	103629227	103629494	1000	+	.	gene_id "MSTRG.62075"; transcript_id "ENST00000389744"; exon_number "1"; gene_name "KLC1"; ref_gene_id "ENSG00000126214";
chr14	StringTie	exon	103654564	103654825	1000	+	.	gene_id "MSTRG.62075"; transcript_id "ENST00000389744"; exon_number "2"; gene_name "KLC1"; ref_gene_id "ENSG00000126214";
chr14	StringTie	exon	103657546	103657776	1000	+	.	gene_id "MSTRG.62075"; transcript_id "ENST00000389744"; exon_number "3"; gene_name "KLC1"; ref_gene_id "ENSG00000126214";
chr14	StringTie	exon	103662116	103662194	1000	+	.	gene_id "MSTRG.62075"; transcript_id "ENST00000389744"; exon_number "4"; gene_name "KLC1"; ref_gene_id "ENSG00000126214";
chr14	StringTie	exon	103662702	103662927	1000	+	.	gene_id "MSTRG.62075"; transcript_id "ENST00000389744"; exon_number "5"; gene_name "KLC1"; ref_gene_id "ENSG00000126214";
chr14	StringTie	exon	103669511	103669598	1000	+	.	gene_id "MSTRG.62075"; transcript_id "ENST00000389744"; exon_number "6"; gene_name "KLC1"; ref_gene_id "ENSG00000126214";
chr14	StringTie	exon	103670182	103670283	1000	+	.	gene_id "MSTRG.62075"; transcript_id "ENST00000389744"; exon_number "7"; gene_name "KLC1"; ref_gene_id "ENSG00000126214";
chr14	StringTie	exon	103673014	103673187	1000	+	.	gene_id "MSTRG.62075"; transcript_id "ENST00000389744"; exon_number "8"; gene_name "KLC1"; ref_gene_id "ENSG00000126214";
chr14	StringTie	exon	103673332	103673431	1000	+	.	gene_id "MSTRG.62075"; transcript_id "ENST00000389744"; exon_number "9"; gene_name "KLC1"; ref_gene_id "ENSG00000126214";
chr14	StringTie	exon	103675552	103675601	1000	+	.	gene_id "MSTRG.62075"; transcript_id "ENST00000389744"; exon_number "10"; gene_name "KLC1"; ref_gene_id "ENSG00000126214";
chr14	StringTie	exon	103675689	103675756	1000	+	.	gene_id "MSTRG.62075"; transcript_id "ENST00000389744"; exon_number "11"; gene_name "KLC1"; ref_gene_id "ENSG00000126214";
chr14	StringTie	exon	103677415	103677523	1000	+	.	gene_id "MSTRG.62075"; transcript_id "ENST00000389744"; exon_number "12"; gene_name "KLC1"; ref_gene_id "ENSG00000126214";
chr14	StringTie	exon	103679384	103679545	1000	+	.	gene_id "MSTRG.62075"; transcript_id "ENST00000389744"; exon_number "13"; gene_name "KLC1"; ref_gene_id "ENSG00000126214";
chr14	StringTie	exon	103684986	103685036	1000	+	.	gene_id "MSTRG.62075"; transcript_id "ENST00000389744"; exon_number "14"; gene_name "KLC1"; ref_gene_id "ENSG00000126214";
chr14	StringTie	exon	103685638	103686917	1000	+	.	gene_id "MSTRG.62075"; transcript_id "ENST00000389744"; exon_number "15"; gene_name "KLC1"; ref_gene_id "ENSG00000126214";
chr14	StringTie	transcript	103529184	103537073	1000	+	.	gene_id "MSTRG.62075"; transcript_id "ENST00000389749"; gene_name "TRMT61A"; ref_gene_id "ENSG00000166166";
chr14	StringTie	exon	103529184	103529261	1000	+	.	gene_id "MSTRG.62075"; transcript_id "ENST00000389749"; exon_number "1"; gene_name "TRMT61A"; ref_gene_id "ENSG00000166166";
chr14	StringTie	exon	103529950	103530309	1000	+	.	gene_id "MSTRG.62075"; transcript_id "ENST00000389749"; exon_number "2"; gene_name "TRMT61A"; ref_gene_id "ENSG00000166166";
chr14	StringTie	exon	103532582	103532848	1000	+	.	gene_id "MSTRG.62075"; transcript_id "ENST00000389749"; exon_number "3"; gene_name "TRMT61A"; ref_gene_id "ENSG00000166166";
chr14	StringTie	exon	103534550	103537073	1000	+	.	gene_id "MSTRG.62075"; transcript_id "ENST00000389749"; exon_number "4"; gene_name "TRMT61A"; ref_gene_id "ENSG00000166166";
chr14	StringTie	transcript	103562962	103592187	1000	+	.	gene_id "MSTRG.62075"; transcript_id "ENST00000409074"; gene_name "APOPT1"; ref_gene_id "ENSG00000256053";
chr14	StringTie	exon	103562962	103563124	1000	+	.	gene_id "MSTRG.62075"; transcript_id "ENST00000409074"; exon_number "1"; gene_name "APOPT1"; ref_gene_id "ENSG00000256053";
chr14	StringTie	exon	103571623	103571820	1000	+	.	gene_id "MSTRG.62075"; transcript_id "ENST00000409074"; exon_number "2"; gene_name "APOPT1"; ref_gene_id "ENSG00000256053";
chr14	StringTie	exon	103574107	103574170	1000	+	.	gene_id "MSTRG.62075"; transcript_id "ENST00000409074"; exon_number "3"; gene_name "APOPT1"; ref_gene_id "ENSG00000256053";
chr14	StringTie	exon	103587274	103587364	1000	+	.	gene_id "MSTRG.62075"; transcript_id "ENST00000409074"; exon_number "4"; gene_name "APOPT1"; ref_gene_id "ENSG00000256053";
chr14	StringTie	exon	103590181	103592187	1000	+	.	gene_id "MSTRG.62075"; transcript_id "ENST00000409074"; exon_number "5"; gene_name "APOPT1"; ref_gene_id "ENSG00000256053";
chr14	StringTie	transcript	103385453	103503360	1000	+	.	gene_id "MSTRG.62075"; transcript_id "ENST00000416682"; gene_name "MARK3"; ref_gene_id "ENSG00000075413";
chr14	StringTie	exon	103385453	103386080	1000	+	.	gene_id "MSTRG.62075"; transcript_id "ENST00000416682"; exon_number "1"; gene_name "MARK3"; ref_gene_id "ENSG00000075413";
chr14	StringTie	exon	103405076	103405267	1000	+	.	gene_id "MSTRG.62075"; transcript_id "ENST00000416682"; exon_number "2"; gene_name "MARK3"; ref_gene_id "ENSG00000075413";
chr14	StringTie	exon	103428387	103428440	1000	+	.	gene_id "MSTRG.62075"; transcript_id "ENST00000416682"; exon_number "3"; gene_name "MARK3"; ref_gene_id "ENSG00000075413";
chr14	StringTie	exon	103448919	103448967	1000	+	.	gene_id "MSTRG.62075"; transcript_id "ENST00000416682"; exon_number "4"; gene_name "MARK3"; ref_gene_id "ENSG00000075413";
chr14	StringTie	exon	103451918	103451983	1000	+	.	gene_id "MSTRG.62075"; transcript_id "ENST00000416682"; exon_number "5"; gene_name "MARK3"; ref_gene_id "ENSG00000075413";
chr14	StringTie	exon	103457142	103457212	1000	+	.	gene_id "MSTRG.62075"; transcript_id "ENST00000416682"; exon_number "6"; gene_name "MARK3"; ref_gene_id "ENSG00000075413";
chr14	StringTie	exon	103458727	103458795	1000	+	.	gene_id "MSTRG.62075"; transcript_id "ENST00000416682"; exon_number "7"; gene_name "MARK3"; ref_gene_id "ENSG00000075413";
chr14	StringTie	exon	103462405	103462461	1000	+	.	gene_id "MSTRG.62075"; transcript_id "ENST00000416682"; exon_number "8"; gene_name "MARK3"; ref_gene_id "ENSG00000075413";
chr14	StringTie	exon	103465557	103465793	1000	+	.	gene_id "MSTRG.62075"; transcript_id "ENST00000416682"; exon_number "9"; gene_name "MARK3"; ref_gene_id "ENSG00000075413";
chr14	StringTie	exon	103465972	103466091	1000	+	.	gene_id "MSTRG.62075"; transcript_id "ENST00000416682"; exon_number "10"; gene_name "MARK3"; ref_gene_id "ENSG00000075413";
chr14	StringTie	exon	103466343	103466442	1000	+	.	gene_id "MSTRG.62075"; transcript_id "ENST00000416682"; exon_number "11"; gene_name "MARK3"; ref_gene_id "ENSG00000075413";
chr14	StringTie	exon	103467079	103467191	1000	+	.	gene_id "MSTRG.62075"; transcript_id "ENST00000416682"; exon_number "12"; gene_name "MARK3"; ref_gene_id "ENSG00000075413";
chr14	StringTie	exon	103468033	103468186	1000	+	.	gene_id "MSTRG.62075"; transcript_id "ENST00000416682"; exon_number "13"; gene_name "MARK3"; ref_gene_id "ENSG00000075413";
chr14	StringTie	exon	103474993	103475210	1000	+	.	gene_id "MSTRG.62075"; transcript_id "ENST00000416682"; exon_number "14"; gene_name "MARK3"; ref_gene_id "ENSG00000075413";
chr14	StringTie	exon	103480387	103480490	1000	+	.	gene_id "MSTRG.62075"; transcript_id "ENST00000416682"; exon_number "15"; gene_name "MARK3"; ref_gene_id "ENSG00000075413";
chr14	StringTie	exon	103491777	103492034	1000	+	.	gene_id "MSTRG.62075"; transcript_id "ENST00000416682"; exon_number "16"; gene_name "MARK3"; ref_gene_id "ENSG00000075413";
chr14	StringTie	exon	103502882	103503360	1000	+	.	gene_id "MSTRG.62075"; transcript_id "ENST00000416682"; exon_number "17"; gene_name "MARK3"; ref_gene_id "ENSG00000075413";
chr14	StringTie	transcript	103385520	103503826	1000	+	.	gene_id "MSTRG.62075"; transcript_id "ENST00000429436"; gene_name "MARK3"; ref_gene_id "ENSG00000075413";
chr14	StringTie	exon	103385520	103386080	1000	+	.	gene_id "MSTRG.62075"; transcript_id "ENST00000429436"; exon_number "1"; gene_name "MARK3"; ref_gene_id "ENSG00000075413";
chr14	StringTie	exon	103405076	103405267	1000	+	.	gene_id "MSTRG.62075"; transcript_id "ENST00000429436"; exon_number "2"; gene_name "MARK3"; ref_gene_id "ENSG00000075413";
chr14	StringTie	exon	103428387	103428440	1000	+	.	gene_id "MSTRG.62075"; transcript_id "ENST00000429436"; exon_number "3"; gene_name "MARK3"; ref_gene_id "ENSG00000075413";
chr14	StringTie	exon	103448919	103448967	1000	+	.	gene_id "MSTRG.62075"; transcript_id "ENST00000429436"; exon_number "4"; gene_name "MARK3"; ref_gene_id "ENSG00000075413";
chr14	StringTie	exon	103451918	103451983	1000	+	.	gene_id "MSTRG.62075"; transcript_id "ENST00000429436"; exon_number "5"; gene_name "MARK3"; ref_gene_id "ENSG00000075413";
chr14	StringTie	exon	103457142	103457212	1000	+	.	gene_id "MSTRG.62075"; transcript_id "ENST00000429436"; exon_number "6"; gene_name "MARK3"; ref_gene_id "ENSG00000075413";
chr14	StringTie	exon	103462405	103462461	1000	+	.	gene_id "MSTRG.62075"; transcript_id "ENST00000429436"; exon_number "7"; gene_name "MARK3"; ref_gene_id "ENSG00000075413";
chr14	StringTie	exon	103465557	103465793	1000	+	.	gene_id "MSTRG.62075"; transcript_id "ENST00000429436"; exon_number "8"; gene_name "MARK3"; ref_gene_id "ENSG00000075413";
chr14	StringTie	exon	103465972	103466091	1000	+	.	gene_id "MSTRG.62075"; transcript_id "ENST00000429436"; exon_number "9"; gene_name "MARK3"; ref_gene_id "ENSG00000075413";
chr14	StringTie	exon	103466343	103466442	1000	+	.	gene_id "MSTRG.62075"; transcript_id "ENST00000429436"; exon_number "10"; gene_name "MARK3"; ref_gene_id "ENSG00000075413";
chr14	StringTie	exon	103467079	103467191	1000	+	.	gene_id "MSTRG.62075"; transcript_id "ENST00000429436"; exon_number "11"; gene_name "MARK3"; ref_gene_id "ENSG00000075413";
chr14	StringTie	exon	103468033	103468186	1000	+	.	gene_id "MSTRG.62075"; transcript_id "ENST00000429436"; exon_number "12"; gene_name "MARK3"; ref_gene_id "ENSG00000075413";
chr14	StringTie	exon	103474993	103475210	1000	+	.	gene_id "MSTRG.62075"; transcript_id "ENST00000429436"; exon_number "13"; gene_name "MARK3"; ref_gene_id "ENSG00000075413";
chr14	StringTie	exon	103480387	103480490	1000	+	.	gene_id "MSTRG.62075"; transcript_id "ENST00000429436"; exon_number "14"; gene_name "MARK3"; ref_gene_id "ENSG00000075413";
chr14	StringTie	exon	103491777	103492034	1000	+	.	gene_id "MSTRG.62075"; transcript_id "ENST00000429436"; exon_number "15"; gene_name "MARK3"; ref_gene_id "ENSG00000075413";
chr14	StringTie	exon	103498502	103498528	1000	+	.	gene_id "MSTRG.62075"; transcript_id "ENST00000429436"; exon_number "16"; gene_name "MARK3"; ref_gene_id "ENSG00000075413";
chr14	StringTie	exon	103500156	103500200	1000	+	.	gene_id "MSTRG.62075"; transcript_id "ENST00000429436"; exon_number "17"; gene_name "MARK3"; ref_gene_id "ENSG00000075413";
chr14	StringTie	exon	103502882	103503826	1000	+	.	gene_id "MSTRG.62075"; transcript_id "ENST00000429436"; exon_number "18"; gene_name "MARK3"; ref_gene_id "ENSG00000075413";
chr14	StringTie	transcript	103385392	103503252	1000	+	.	gene_id "MSTRG.62075"; transcript_id "ENST00000440884"; gene_name "MARK3"; ref_gene_id "ENSG00000075413";
chr14	StringTie	exon	103385392	103386080	1000	+	.	gene_id "MSTRG.62075"; transcript_id "ENST00000440884"; exon_number "1"; gene_name "MARK3"; ref_gene_id "ENSG00000075413";
chr14	StringTie	exon	103405076	103405267	1000	+	.	gene_id "MSTRG.62075"; transcript_id "ENST00000440884"; exon_number "2"; gene_name "MARK3"; ref_gene_id "ENSG00000075413";
chr14	StringTie	exon	103428387	103428440	1000	+	.	gene_id "MSTRG.62075"; transcript_id "ENST00000440884"; exon_number "3"; gene_name "MARK3"; ref_gene_id "ENSG00000075413";
chr14	StringTie	exon	103448919	103448967	1000	+	.	gene_id "MSTRG.62075"; transcript_id "ENST00000440884"; exon_number "4"; gene_name "MARK3"; ref_gene_id "ENSG00000075413";
chr14	StringTie	exon	103451918	103451983	1000	+	.	gene_id "MSTRG.62075"; transcript_id "ENST00000440884"; exon_number "5"; gene_name "MARK3"; ref_gene_id "ENSG00000075413";
chr14	StringTie	exon	103457142	103457212	1000	+	.	gene_id "MSTRG.62075"; transcript_id "ENST00000440884"; exon_number "6"; gene_name "MARK3"; ref_gene_id "ENSG00000075413";
chr14	StringTie	exon	103462405	103462461	1000	+	.	gene_id "MSTRG.62075"; transcript_id "ENST00000440884"; exon_number "7"; gene_name "MARK3"; ref_gene_id "ENSG00000075413";
chr14	StringTie	exon	103465972	103466091	1000	+	.	gene_id "MSTRG.62075"; transcript_id "ENST00000440884"; exon_number "8"; gene_name "MARK3"; ref_gene_id "ENSG00000075413";
chr14	StringTie	exon	103466343	103466442	1000	+	.	gene_id "MSTRG.62075"; transcript_id "ENST00000440884"; exon_number "9"; gene_name "MARK3"; ref_gene_id "ENSG00000075413";
chr14	StringTie	exon	103467079	103467191	1000	+	.	gene_id "MSTRG.62075"; transcript_id "ENST00000440884"; exon_number "10"; gene_name "MARK3"; ref_gene_id "ENSG00000075413";
chr14	StringTie	exon	103468033	103468186	1000	+	.	gene_id "MSTRG.62075"; transcript_id "ENST00000440884"; exon_number "11"; gene_name "MARK3"; ref_gene_id "ENSG00000075413";
chr14	StringTie	exon	103474993	103475210	1000	+	.	gene_id "MSTRG.62075"; transcript_id "ENST00000440884"; exon_number "12"; gene_name "MARK3"; ref_gene_id "ENSG00000075413";
chr14	StringTie	exon	103480387	103480490	1000	+	.	gene_id "MSTRG.62075"; transcript_id "ENST00000440884"; exon_number "13"; gene_name "MARK3"; ref_gene_id "ENSG00000075413";
chr14	StringTie	exon	103491777	103492034	1000	+	.	gene_id "MSTRG.62075"; transcript_id "ENST00000440884"; exon_number "14"; gene_name "MARK3"; ref_gene_id "ENSG00000075413";
chr14	StringTie	exon	103498502	103498528	1000	+	.	gene_id "MSTRG.62075"; transcript_id "ENST00000440884"; exon_number "15"; gene_name "MARK3"; ref_gene_id "ENSG00000075413";
chr14	StringTie	exon	103502882	103503252	1000	+	.	gene_id "MSTRG.62075"; transcript_id "ENST00000440884"; exon_number "16"; gene_name "MARK3"; ref_gene_id "ENSG00000075413";
chr14	StringTie	transcript	103562965	103590504	1000	+	.	gene_id "MSTRG.62075"; transcript_id "ENST00000440963"; gene_name "APOPT1"; ref_gene_id "ENSG00000256053";
chr14	StringTie	exon	103562965	103563124	1000	+	.	gene_id "MSTRG.62075"; transcript_id "ENST00000440963"; exon_number "1"; gene_name "APOPT1"; ref_gene_id "ENSG00000256053";
chr14	StringTie	exon	103587274	103587364	1000	+	.	gene_id "MSTRG.62075"; transcript_id "ENST00000440963"; exon_number "2"; gene_name "APOPT1"; ref_gene_id "ENSG00000256053";
chr14	StringTie	exon	103590181	103590504	1000	+	.	gene_id "MSTRG.62075"; transcript_id "ENST00000440963"; exon_number "3"; gene_name "APOPT1"; ref_gene_id "ENSG00000256053";
chr14	StringTie	transcript	103629297	103686186	1000	+	.	gene_id "MSTRG.62075"; transcript_id "ENST00000445352"; gene_name "KLC1"; ref_gene_id "ENSG00000126214";
chr14	StringTie	exon	103629297	103629494	1000	+	.	gene_id "MSTRG.62075"; transcript_id "ENST00000445352"; exon_number "1"; gene_name "KLC1"; ref_gene_id "ENSG00000126214";
chr14	StringTie	exon	103654564	103654825	1000	+	.	gene_id "MSTRG.62075"; transcript_id "ENST00000445352"; exon_number "2"; gene_name "KLC1"; ref_gene_id "ENSG00000126214";
chr14	StringTie	exon	103657546	103657776	1000	+	.	gene_id "MSTRG.62075"; transcript_id "ENST00000445352"; exon_number "3"; gene_name "KLC1"; ref_gene_id "ENSG00000126214";
chr14	StringTie	exon	103662116	103662194	1000	+	.	gene_id "MSTRG.62075"; transcript_id "ENST00000445352"; exon_number "4"; gene_name "KLC1"; ref_gene_id "ENSG00000126214";
chr14	StringTie	exon	103662702	103662921	1000	+	.	gene_id "MSTRG.62075"; transcript_id "ENST00000445352"; exon_number "5"; gene_name "KLC1"; ref_gene_id "ENSG00000126214";
chr14	StringTie	exon	103669511	103669598	1000	+	.	gene_id "MSTRG.62075"; transcript_id "ENST00000445352"; exon_number "6"; gene_name "KLC1"; ref_gene_id "ENSG00000126214";
chr14	StringTie	exon	103670182	103670283	1000	+	.	gene_id "MSTRG.62075"; transcript_id "ENST00000445352"; exon_number "7"; gene_name "KLC1"; ref_gene_id "ENSG00000126214";
chr14	StringTie	exon	103673014	103673187	1000	+	.	gene_id "MSTRG.62075"; transcript_id "ENST00000445352"; exon_number "8"; gene_name "KLC1"; ref_gene_id "ENSG00000126214";
chr14	StringTie	exon	103673332	103673431	1000	+	.	gene_id "MSTRG.62075"; transcript_id "ENST00000445352"; exon_number "9"; gene_name "KLC1"; ref_gene_id "ENSG00000126214";
chr14	StringTie	exon	103675552	103675601	1000	+	.	gene_id "MSTRG.62075"; transcript_id "ENST00000445352"; exon_number "10"; gene_name "KLC1"; ref_gene_id "ENSG00000126214";
chr14	StringTie	exon	103675689	103675756	1000	+	.	gene_id "MSTRG.62075"; transcript_id "ENST00000445352"; exon_number "11"; gene_name "KLC1"; ref_gene_id "ENSG00000126214";
chr14	StringTie	exon	103677415	103677523	1000	+	.	gene_id "MSTRG.62075"; transcript_id "ENST00000445352"; exon_number "12"; gene_name "KLC1"; ref_gene_id "ENSG00000126214";
chr14	StringTie	exon	103679384	103679518	1000	+	.	gene_id "MSTRG.62075"; transcript_id "ENST00000445352"; exon_number "13"; gene_name "KLC1"; ref_gene_id "ENSG00000126214";
chr14	StringTie	exon	103684986	103685036	1000	+	.	gene_id "MSTRG.62075"; transcript_id "ENST00000445352"; exon_number "14"; gene_name "KLC1"; ref_gene_id "ENSG00000126214";
chr14	StringTie	exon	103685638	103686186	1000	+	.	gene_id "MSTRG.62075"; transcript_id "ENST00000445352"; exon_number "15"; gene_name "KLC1"; ref_gene_id "ENSG00000126214";
chr14	StringTie	transcript	103629241	103701544	1000	+	.	gene_id "MSTRG.62075"; transcript_id "ENST00000452929"; gene_name "KLC1"; ref_gene_id "ENSG00000126214";
chr14	StringTie	exon	103629241	103629494	1000	+	.	gene_id "MSTRG.62075"; transcript_id "ENST00000452929"; exon_number "1"; gene_name "KLC1"; ref_gene_id "ENSG00000126214";
chr14	StringTie	exon	103654564	103654825	1000	+	.	gene_id "MSTRG.62075"; transcript_id "ENST00000452929"; exon_number "2"; gene_name "KLC1"; ref_gene_id "ENSG00000126214";
chr14	StringTie	exon	103657546	103657776	1000	+	.	gene_id "MSTRG.62075"; transcript_id "ENST00000452929"; exon_number "3"; gene_name "KLC1"; ref_gene_id "ENSG00000126214";
chr14	StringTie	exon	103662116	103662194	1000	+	.	gene_id "MSTRG.62075"; transcript_id "ENST00000452929"; exon_number "4"; gene_name "KLC1"; ref_gene_id "ENSG00000126214";
chr14	StringTie	exon	103662702	103662927	1000	+	.	gene_id "MSTRG.62075"; transcript_id "ENST00000452929"; exon_number "5"; gene_name "KLC1"; ref_gene_id "ENSG00000126214";
chr14	StringTie	exon	103669511	103669598	1000	+	.	gene_id "MSTRG.62075"; transcript_id "ENST00000452929"; exon_number "6"; gene_name "KLC1"; ref_gene_id "ENSG00000126214";
chr14	StringTie	exon	103670182	103670283	1000	+	.	gene_id "MSTRG.62075"; transcript_id "ENST00000452929"; exon_number "7"; gene_name "KLC1"; ref_gene_id "ENSG00000126214";
chr14	StringTie	exon	103673014	103673187	1000	+	.	gene_id "MSTRG.62075"; transcript_id "ENST00000452929"; exon_number "8"; gene_name "KLC1"; ref_gene_id "ENSG00000126214";
chr14	StringTie	exon	103673332	103673431	1000	+	.	gene_id "MSTRG.62075"; transcript_id "ENST00000452929"; exon_number "9"; gene_name "KLC1"; ref_gene_id "ENSG00000126214";
chr14	StringTie	exon	103675552	103675601	1000	+	.	gene_id "MSTRG.62075"; transcript_id "ENST00000452929"; exon_number "10"; gene_name "KLC1"; ref_gene_id "ENSG00000126214";
chr14	StringTie	exon	103675689	103675756	1000	+	.	gene_id "MSTRG.62075"; transcript_id "ENST00000452929"; exon_number "11"; gene_name "KLC1"; ref_gene_id "ENSG00000126214";
chr14	StringTie	exon	103677415	103677523	1000	+	.	gene_id "MSTRG.62075"; transcript_id "ENST00000452929"; exon_number "12"; gene_name "KLC1"; ref_gene_id "ENSG00000126214";
chr14	StringTie	exon	103679384	103679545	1000	+	.	gene_id "MSTRG.62075"; transcript_id "ENST00000452929"; exon_number "13"; gene_name "KLC1"; ref_gene_id "ENSG00000126214";
chr14	StringTie	exon	103687081	103687211	1000	+	.	gene_id "MSTRG.62075"; transcript_id "ENST00000452929"; exon_number "14"; gene_name "KLC1"; ref_gene_id "ENSG00000126214";
chr14	StringTie	exon	103700655	103700727	1000	+	.	gene_id "MSTRG.62075"; transcript_id "ENST00000452929"; exon_number "15"; gene_name "KLC1"; ref_gene_id "ENSG00000126214";
chr14	StringTie	exon	103701201	103701544	1000	+	.	gene_id "MSTRG.62075"; transcript_id "ENST00000452929"; exon_number "16"; gene_name "KLC1"; ref_gene_id "ENSG00000126214";
chr14	StringTie	transcript	103562979	103590527	1000	+	.	gene_id "MSTRG.62075"; transcript_id "ENST00000458117"; gene_name "APOPT1"; ref_gene_id "ENSG00000256053";
chr14	StringTie	exon	103562979	103563124	1000	+	.	gene_id "MSTRG.62075"; transcript_id "ENST00000458117"; exon_number "1"; gene_name "APOPT1"; ref_gene_id "ENSG00000256053";
chr14	StringTie	exon	103571623	103571820	1000	+	.	gene_id "MSTRG.62075"; transcript_id "ENST00000458117"; exon_number "2"; gene_name "APOPT1"; ref_gene_id "ENSG00000256053";
chr14	StringTie	exon	103587274	103587364	1000	+	.	gene_id "MSTRG.62075"; transcript_id "ENST00000458117"; exon_number "3"; gene_name "APOPT1"; ref_gene_id "ENSG00000256053";
chr14	StringTie	exon	103590181	103590527	1000	+	.	gene_id "MSTRG.62075"; transcript_id "ENST00000458117"; exon_number "4"; gene_name "APOPT1"; ref_gene_id "ENSG00000256053";
chr14	StringTie	transcript	103562962	103685924	1000	+	.	gene_id "MSTRG.62075"; transcript_id "ENST00000472726"; gene_name "RP11-73M18.2"; ref_gene_id "ENSG00000256500";
chr14	StringTie	exon	103562962	103563124	1000	+	.	gene_id "MSTRG.62075"; transcript_id "ENST00000472726"; exon_number "1"; gene_name "RP11-73M18.2"; ref_gene_id "ENSG00000256500";
chr14	StringTie	exon	103571623	103571820	1000	+	.	gene_id "MSTRG.62075"; transcript_id "ENST00000472726"; exon_number "2"; gene_name "RP11-73M18.2"; ref_gene_id "ENSG00000256500";
chr14	StringTie	exon	103574107	103574170	1000	+	.	gene_id "MSTRG.62075"; transcript_id "ENST00000472726"; exon_number "3"; gene_name "RP11-73M18.2"; ref_gene_id "ENSG00000256500";
chr14	StringTie	exon	103587274	103587364	1000	+	.	gene_id "MSTRG.62075"; transcript_id "ENST00000472726"; exon_number "4"; gene_name "RP11-73M18.2"; ref_gene_id "ENSG00000256500";
chr14	StringTie	exon	103654564	103654825	1000	+	.	gene_id "MSTRG.62075"; transcript_id "ENST00000472726"; exon_number "5"; gene_name "RP11-73M18.2"; ref_gene_id "ENSG00000256500";
chr14	StringTie	exon	103657546	103657776	1000	+	.	gene_id "MSTRG.62075"; transcript_id "ENST00000472726"; exon_number "6"; gene_name "RP11-73M18.2"; ref_gene_id "ENSG00000256500";
chr14	StringTie	exon	103662116	103662194	1000	+	.	gene_id "MSTRG.62075"; transcript_id "ENST00000472726"; exon_number "7"; gene_name "RP11-73M18.2"; ref_gene_id "ENSG00000256500";
chr14	StringTie	exon	103662702	103662927	1000	+	.	gene_id "MSTRG.62075"; transcript_id "ENST00000472726"; exon_number "8"; gene_name "RP11-73M18.2"; ref_gene_id "ENSG00000256500";
chr14	StringTie	exon	103669511	103669598	1000	+	.	gene_id "MSTRG.62075"; transcript_id "ENST00000472726"; exon_number "9"; gene_name "RP11-73M18.2"; ref_gene_id "ENSG00000256500";
chr14	StringTie	exon	103670182	103670283	1000	+	.	gene_id "MSTRG.62075"; transcript_id "ENST00000472726"; exon_number "10"; gene_name "RP11-73M18.2"; ref_gene_id "ENSG00000256500";
chr14	StringTie	exon	103673014	103673187	1000	+	.	gene_id "MSTRG.62075"; transcript_id "ENST00000472726"; exon_number "11"; gene_name "RP11-73M18.2"; ref_gene_id "ENSG00000256500";
chr14	StringTie	exon	103673332	103673431	1000	+	.	gene_id "MSTRG.62075"; transcript_id "ENST00000472726"; exon_number "12"; gene_name "RP11-73M18.2"; ref_gene_id "ENSG00000256500";
chr14	StringTie	exon	103675552	103675601	1000	+	.	gene_id "MSTRG.62075"; transcript_id "ENST00000472726"; exon_number "13"; gene_name "RP11-73M18.2"; ref_gene_id "ENSG00000256500";
chr14	StringTie	exon	103675689	103675756	1000	+	.	gene_id "MSTRG.62075"; transcript_id "ENST00000472726"; exon_number "14"; gene_name "RP11-73M18.2"; ref_gene_id "ENSG00000256500";
chr14	StringTie	exon	103677415	103677523	1000	+	.	gene_id "MSTRG.62075"; transcript_id "ENST00000472726"; exon_number "15"; gene_name "RP11-73M18.2"; ref_gene_id "ENSG00000256500";
chr14	StringTie	exon	103679384	103679545	1000	+	.	gene_id "MSTRG.62075"; transcript_id "ENST00000472726"; exon_number "16"; gene_name "RP11-73M18.2"; ref_gene_id "ENSG00000256500";
chr14	StringTie	exon	103684986	103685036	1000	+	.	gene_id "MSTRG.62075"; transcript_id "ENST00000472726"; exon_number "17"; gene_name "RP11-73M18.2"; ref_gene_id "ENSG00000256500";
chr14	StringTie	exon	103685638	103685924	1000	+	.	gene_id "MSTRG.62075"; transcript_id "ENST00000472726"; exon_number "18"; gene_name "RP11-73M18.2"; ref_gene_id "ENSG00000256500";
chr14	StringTie	transcript	103563190	103590440	1000	+	.	gene_id "MSTRG.62075"; transcript_id "ENST00000473127"; gene_name "APOPT1"; ref_gene_id "ENSG00000256053";
chr14	StringTie	exon	103563190	103563379	1000	+	.	gene_id "MSTRG.62075"; transcript_id "ENST00000473127"; exon_number "1"; gene_name "APOPT1"; ref_gene_id "ENSG00000256053";
chr14	StringTie	exon	103571623	103571820	1000	+	.	gene_id "MSTRG.62075"; transcript_id "ENST00000473127"; exon_number "2"; gene_name "APOPT1"; ref_gene_id "ENSG00000256053";
chr14	StringTie	exon	103587274	103587364	1000	+	.	gene_id "MSTRG.62075"; transcript_id "ENST00000473127"; exon_number "3"; gene_name "APOPT1"; ref_gene_id "ENSG00000256053";
chr14	StringTie	exon	103590181	103590440	1000	+	.	gene_id "MSTRG.62075"; transcript_id "ENST00000473127"; exon_number "4"; gene_name "APOPT1"; ref_gene_id "ENSG00000256053";
chr14	StringTie	transcript	103571756	103607523	1000	+	.	gene_id "MSTRG.62075"; transcript_id "ENST00000474271"; gene_name "APOPT1"; ref_gene_id "ENSG00000256053";
chr14	StringTie	exon	103571756	103571820	1000	+	.	gene_id "MSTRG.62075"; transcript_id "ENST00000474271"; exon_number "1"; gene_name "APOPT1"; ref_gene_id "ENSG00000256053";
chr14	StringTie	exon	103574107	103574170	1000	+	.	gene_id "MSTRG.62075"; transcript_id "ENST00000474271"; exon_number "2"; gene_name "APOPT1"; ref_gene_id "ENSG00000256053";
chr14	StringTie	exon	103587274	103587364	1000	+	.	gene_id "MSTRG.62075"; transcript_id "ENST00000474271"; exon_number "3"; gene_name "APOPT1"; ref_gene_id "ENSG00000256053";
chr14	StringTie	exon	103607204	103607523	1000	+	.	gene_id "MSTRG.62075"; transcript_id "ENST00000474271"; exon_number "4"; gene_name "APOPT1"; ref_gene_id "ENSG00000256053";
chr14	StringTie	transcript	103563307	103590525	1000	+	.	gene_id "MSTRG.62075"; transcript_id "ENST00000476323"; gene_name "APOPT1"; ref_gene_id "ENSG00000256053";
chr14	StringTie	exon	103563307	103563379	1000	+	.	gene_id "MSTRG.62075"; transcript_id "ENST00000476323"; exon_number "1"; gene_name "APOPT1"; ref_gene_id "ENSG00000256053";
chr14	StringTie	exon	103571623	103571820	1000	+	.	gene_id "MSTRG.62075"; transcript_id "ENST00000476323"; exon_number "2"; gene_name "APOPT1"; ref_gene_id "ENSG00000256053";
chr14	StringTie	exon	103587274	103587364	1000	+	.	gene_id "MSTRG.62075"; transcript_id "ENST00000476323"; exon_number "3"; gene_name "APOPT1"; ref_gene_id "ENSG00000256053";
chr14	StringTie	exon	103588234	103588283	1000	+	.	gene_id "MSTRG.62075"; transcript_id "ENST00000476323"; exon_number "4"; gene_name "APOPT1"; ref_gene_id "ENSG00000256053";
chr14	StringTie	exon	103590181	103590525	1000	+	.	gene_id "MSTRG.62075"; transcript_id "ENST00000476323"; exon_number "5"; gene_name "APOPT1"; ref_gene_id "ENSG00000256053";
chr14	StringTie	transcript	103563173	103590526	1000	+	.	gene_id "MSTRG.62075"; transcript_id "ENST00000477116"; gene_name "APOPT1"; ref_gene_id "ENSG00000256053";
chr14	StringTie	exon	103563173	103563379	1000	+	.	gene_id "MSTRG.62075"; transcript_id "ENST00000477116"; exon_number "1"; gene_name "APOPT1"; ref_gene_id "ENSG00000256053";
chr14	StringTie	exon	103571623	103571820	1000	+	.	gene_id "MSTRG.62075"; transcript_id "ENST00000477116"; exon_number "2"; gene_name "APOPT1"; ref_gene_id "ENSG00000256053";
chr14	StringTie	exon	103574107	103574170	1000	+	.	gene_id "MSTRG.62075"; transcript_id "ENST00000477116"; exon_number "3"; gene_name "APOPT1"; ref_gene_id "ENSG00000256053";
chr14	StringTie	exon	103587274	103587364	1000	+	.	gene_id "MSTRG.62075"; transcript_id "ENST00000477116"; exon_number "4"; gene_name "APOPT1"; ref_gene_id "ENSG00000256053";
chr14	StringTie	exon	103590181	103590526	1000	+	.	gene_id "MSTRG.62075"; transcript_id "ENST00000477116"; exon_number "5"; gene_name "APOPT1"; ref_gene_id "ENSG00000256053";
chr14	StringTie	transcript	103563053	103590360	1000	+	.	gene_id "MSTRG.62075"; transcript_id "ENST00000489117"; gene_name "APOPT1"; ref_gene_id "ENSG00000256053";
chr14	StringTie	exon	103563053	103563124	1000	+	.	gene_id "MSTRG.62075"; transcript_id "ENST00000489117"; exon_number "1"; gene_name "APOPT1"; ref_gene_id "ENSG00000256053";
chr14	StringTie	exon	103563215	103563379	1000	+	.	gene_id "MSTRG.62075"; transcript_id "ENST00000489117"; exon_number "2"; gene_name "APOPT1"; ref_gene_id "ENSG00000256053";
chr14	StringTie	exon	103571623	103571820	1000	+	.	gene_id "MSTRG.62075"; transcript_id "ENST00000489117"; exon_number "3"; gene_name "APOPT1"; ref_gene_id "ENSG00000256053";
chr14	StringTie	exon	103574107	103574170	1000	+	.	gene_id "MSTRG.62075"; transcript_id "ENST00000489117"; exon_number "4"; gene_name "APOPT1"; ref_gene_id "ENSG00000256053";
chr14	StringTie	exon	103587274	103587364	1000	+	.	gene_id "MSTRG.62075"; transcript_id "ENST00000489117"; exon_number "5"; gene_name "APOPT1"; ref_gene_id "ENSG00000256053";
chr14	StringTie	exon	103590181	103590360	1000	+	.	gene_id "MSTRG.62075"; transcript_id "ENST00000489117"; exon_number "6"; gene_name "APOPT1"; ref_gene_id "ENSG00000256053";
chr14	StringTie	transcript	103563171	103590389	1000	+	.	gene_id "MSTRG.62075"; transcript_id "ENST00000492189"; gene_name "APOPT1"; ref_gene_id "ENSG00000256053";
chr14	StringTie	exon	103563171	103563383	1000	+	.	gene_id "MSTRG.62075"; transcript_id "ENST00000492189"; exon_number "1"; gene_name "APOPT1"; ref_gene_id "ENSG00000256053";
chr14	StringTie	exon	103587274	103587364	1000	+	.	gene_id "MSTRG.62075"; transcript_id "ENST00000492189"; exon_number "2"; gene_name "APOPT1"; ref_gene_id "ENSG00000256053";
chr14	StringTie	exon	103590181	103590389	1000	+	.	gene_id "MSTRG.62075"; transcript_id "ENST00000492189"; exon_number "3"; gene_name "APOPT1"; ref_gene_id "ENSG00000256053";
chr14	StringTie	transcript	103563077	103574732	1000	+	.	gene_id "MSTRG.62075"; transcript_id "ENST00000495778"; gene_name "APOPT1"; ref_gene_id "ENSG00000256053";
chr14	StringTie	exon	103563077	103563124	1000	+	.	gene_id "MSTRG.62075"; transcript_id "ENST00000495778"; exon_number "1"; gene_name "APOPT1"; ref_gene_id "ENSG00000256053";
chr14	StringTie	exon	103571623	103571820	1000	+	.	gene_id "MSTRG.62075"; transcript_id "ENST00000495778"; exon_number "2"; gene_name "APOPT1"; ref_gene_id "ENSG00000256053";
chr14	StringTie	exon	103574107	103574170	1000	+	.	gene_id "MSTRG.62075"; transcript_id "ENST00000495778"; exon_number "3"; gene_name "APOPT1"; ref_gene_id "ENSG00000256053";
chr14	StringTie	exon	103574390	103574732	1000	+	.	gene_id "MSTRG.62075"; transcript_id "ENST00000495778"; exon_number "4"; gene_name "APOPT1"; ref_gene_id "ENSG00000256053";
chr14	StringTie	transcript	103563291	103574732	1000	+	.	gene_id "MSTRG.62075"; transcript_id "ENST00000497901"; gene_name "APOPT1"; ref_gene_id "ENSG00000256053";
chr14	StringTie	exon	103563291	103563379	1000	+	.	gene_id "MSTRG.62075"; transcript_id "ENST00000497901"; exon_number "1"; gene_name "APOPT1"; ref_gene_id "ENSG00000256053";
chr14	StringTie	exon	103571623	103571820	1000	+	.	gene_id "MSTRG.62075"; transcript_id "ENST00000497901"; exon_number "2"; gene_name "APOPT1"; ref_gene_id "ENSG00000256053";
chr14	StringTie	exon	103574107	103574170	1000	+	.	gene_id "MSTRG.62075"; transcript_id "ENST00000497901"; exon_number "3"; gene_name "APOPT1"; ref_gene_id "ENSG00000256053";
chr14	StringTie	exon	103574390	103574732	1000	+	.	gene_id "MSTRG.62075"; transcript_id "ENST00000497901"; exon_number "4"; gene_name "APOPT1"; ref_gene_id "ENSG00000256053";
chr14	StringTie	transcript	103550345	103550406	1000	+	.	gene_id "MSTRG.62075"; transcript_id "ENST00000516660"; gene_name "RNU7-160P"; ref_gene_id "ENSG00000252469";
chr14	StringTie	exon	103550345	103550406	1000	+	.	gene_id "MSTRG.62075"; transcript_id "ENST00000516660"; exon_number "1"; gene_name "RNU7-160P"; ref_gene_id "ENSG00000252469";
chr14	StringTie	transcript	103679398	103694047	1000	+	.	gene_id "MSTRG.62075"; transcript_id "ENST00000535194"; gene_name "KLC1"; ref_gene_id "ENSG00000126214";
chr14	StringTie	exon	103679398	103679545	1000	+	.	gene_id "MSTRG.62075"; transcript_id "ENST00000535194"; exon_number "1"; gene_name "KLC1"; ref_gene_id "ENSG00000126214";
chr14	StringTie	exon	103692359	103692425	1000	+	.	gene_id "MSTRG.62075"; transcript_id "ENST00000535194"; exon_number "2"; gene_name "KLC1"; ref_gene_id "ENSG00000126214";
chr14	StringTie	exon	103693553	103694047	1000	+	.	gene_id "MSTRG.62075"; transcript_id "ENST00000535194"; exon_number "3"; gene_name "KLC1"; ref_gene_id "ENSG00000126214";
chr14	StringTie	transcript	103673355	103693688	1000	+	.	gene_id "MSTRG.62075"; transcript_id "ENST00000537046"; gene_name "KLC1"; ref_gene_id "ENSG00000126214";
chr14	StringTie	exon	103673355	103673431	1000	+	.	gene_id "MSTRG.62075"; transcript_id "ENST00000537046"; exon_number "1"; gene_name "KLC1"; ref_gene_id "ENSG00000126214";
chr14	StringTie	exon	103675552	103675601	1000	+	.	gene_id "MSTRG.62075"; transcript_id "ENST00000537046"; exon_number "2"; gene_name "KLC1"; ref_gene_id "ENSG00000126214";
chr14	StringTie	exon	103675689	103675756	1000	+	.	gene_id "MSTRG.62075"; transcript_id "ENST00000537046"; exon_number "3"; gene_name "KLC1"; ref_gene_id "ENSG00000126214";
chr14	StringTie	exon	103677415	103677523	1000	+	.	gene_id "MSTRG.62075"; transcript_id "ENST00000537046"; exon_number "4"; gene_name "KLC1"; ref_gene_id "ENSG00000126214";
chr14	StringTie	exon	103679309	103679545	1000	+	.	gene_id "MSTRG.62075"; transcript_id "ENST00000537046"; exon_number "5"; gene_name "KLC1"; ref_gene_id "ENSG00000126214";
chr14	StringTie	exon	103687081	103687211	1000	+	.	gene_id "MSTRG.62075"; transcript_id "ENST00000537046"; exon_number "6"; gene_name "KLC1"; ref_gene_id "ENSG00000126214";
chr14	StringTie	exon	103692359	103692425	1000	+	.	gene_id "MSTRG.62075"; transcript_id "ENST00000537046"; exon_number "7"; gene_name "KLC1"; ref_gene_id "ENSG00000126214";
chr14	StringTie	exon	103693553	103693688	1000	+	.	gene_id "MSTRG.62075"; transcript_id "ENST00000537046"; exon_number "8"; gene_name "KLC1"; ref_gene_id "ENSG00000126214";
chr14	StringTie	transcript	103686807	103701544	1000	+	.	gene_id "MSTRG.62075"; transcript_id "ENST00000538504"; gene_name "KLC1"; ref_gene_id "ENSG00000126214";
chr14	StringTie	exon	103686807	103687211	1000	+	.	gene_id "MSTRG.62075"; transcript_id "ENST00000538504"; exon_number "1"; gene_name "KLC1"; ref_gene_id "ENSG00000126214";
chr14	StringTie	exon	103700655	103700727	1000	+	.	gene_id "MSTRG.62075"; transcript_id "ENST00000538504"; exon_number "2"; gene_name "KLC1"; ref_gene_id "ENSG00000126214";
chr14	StringTie	exon	103701201	103701544	1000	+	.	gene_id "MSTRG.62075"; transcript_id "ENST00000538504"; exon_number "3"; gene_name "KLC1"; ref_gene_id "ENSG00000126214";
chr14	StringTie	transcript	103629237	103686211	1000	+	.	gene_id "MSTRG.62075"; transcript_id "ENST00000553286"; gene_name "KLC1"; ref_gene_id "ENSG00000126214";
chr14	StringTie	exon	103629237	103629494	1000	+	.	gene_id "MSTRG.62075"; transcript_id "ENST00000553286"; exon_number "1"; gene_name "KLC1"; ref_gene_id "ENSG00000126214";
chr14	StringTie	exon	103654564	103654825	1000	+	.	gene_id "MSTRG.62075"; transcript_id "ENST00000553286"; exon_number "2"; gene_name "KLC1"; ref_gene_id "ENSG00000126214";
chr14	StringTie	exon	103657546	103657776	1000	+	.	gene_id "MSTRG.62075"; transcript_id "ENST00000553286"; exon_number "3"; gene_name "KLC1"; ref_gene_id "ENSG00000126214";
chr14	StringTie	exon	103662116	103662194	1000	+	.	gene_id "MSTRG.62075"; transcript_id "ENST00000553286"; exon_number "4"; gene_name "KLC1"; ref_gene_id "ENSG00000126214";
chr14	StringTie	exon	103662702	103662927	1000	+	.	gene_id "MSTRG.62075"; transcript_id "ENST00000553286"; exon_number "5"; gene_name "KLC1"; ref_gene_id "ENSG00000126214";
chr14	StringTie	exon	103669511	103669598	1000	+	.	gene_id "MSTRG.62075"; transcript_id "ENST00000553286"; exon_number "6"; gene_name "KLC1"; ref_gene_id "ENSG00000126214";
chr14	StringTie	exon	103670182	103670283	1000	+	.	gene_id "MSTRG.62075"; transcript_id "ENST00000553286"; exon_number "7"; gene_name "KLC1"; ref_gene_id "ENSG00000126214";
chr14	StringTie	exon	103673014	103673187	1000	+	.	gene_id "MSTRG.62075"; transcript_id "ENST00000553286"; exon_number "8"; gene_name "KLC1"; ref_gene_id "ENSG00000126214";
chr14	StringTie	exon	103673332	103673431	1000	+	.	gene_id "MSTRG.62075"; transcript_id "ENST00000553286"; exon_number "9"; gene_name "KLC1"; ref_gene_id "ENSG00000126214";
chr14	StringTie	exon	103675552	103675601	1000	+	.	gene_id "MSTRG.62075"; transcript_id "ENST00000553286"; exon_number "10"; gene_name "KLC1"; ref_gene_id "ENSG00000126214";
chr14	StringTie	exon	103675689	103675756	1000	+	.	gene_id "MSTRG.62075"; transcript_id "ENST00000553286"; exon_number "11"; gene_name "KLC1"; ref_gene_id "ENSG00000126214";
chr14	StringTie	exon	103677415	103677523	1000	+	.	gene_id "MSTRG.62075"; transcript_id "ENST00000553286"; exon_number "12"; gene_name "KLC1"; ref_gene_id "ENSG00000126214";
chr14	StringTie	exon	103679384	103679545	1000	+	.	gene_id "MSTRG.62075"; transcript_id "ENST00000553286"; exon_number "13"; gene_name "KLC1"; ref_gene_id "ENSG00000126214";
chr14	StringTie	exon	103684986	103686211	1000	+	.	gene_id "MSTRG.62075"; transcript_id "ENST00000553286"; exon_number "14"; gene_name "KLC1"; ref_gene_id "ENSG00000126214";
chr14	StringTie	transcript	103675552	103686200	1000	+	.	gene_id "MSTRG.62075"; transcript_id "ENST00000553325"; gene_name "KLC1"; ref_gene_id "ENSG00000126214";
chr14	StringTie	exon	103675552	103675601	1000	+	.	gene_id "MSTRG.62075"; transcript_id "ENST00000553325"; exon_number "1"; gene_name "KLC1"; ref_gene_id "ENSG00000126214";
chr14	StringTie	exon	103675689	103675756	1000	+	.	gene_id "MSTRG.62075"; transcript_id "ENST00000553325"; exon_number "2"; gene_name "KLC1"; ref_gene_id "ENSG00000126214";
chr14	StringTie	exon	103677415	103677523	1000	+	.	gene_id "MSTRG.62075"; transcript_id "ENST00000553325"; exon_number "3"; gene_name "KLC1"; ref_gene_id "ENSG00000126214";
chr14	StringTie	exon	103679384	103679518	1000	+	.	gene_id "MSTRG.62075"; transcript_id "ENST00000553325"; exon_number "4"; gene_name "KLC1"; ref_gene_id "ENSG00000126214";
chr14	StringTie	exon	103684986	103685036	1000	+	.	gene_id "MSTRG.62075"; transcript_id "ENST00000553325"; exon_number "5"; gene_name "KLC1"; ref_gene_id "ENSG00000126214";
chr14	StringTie	exon	103685638	103686200	1000	+	.	gene_id "MSTRG.62075"; transcript_id "ENST00000553325"; exon_number "6"; gene_name "KLC1"; ref_gene_id "ENSG00000126214";
chr14	StringTie	transcript	103675564	103679798	1000	+	.	gene_id "MSTRG.62075"; transcript_id "ENST00000553436"; gene_name "KLC1"; ref_gene_id "ENSG00000126214";
chr14	StringTie	exon	103675564	103675601	1000	+	.	gene_id "MSTRG.62075"; transcript_id "ENST00000553436"; exon_number "1"; gene_name "KLC1"; ref_gene_id "ENSG00000126214";
chr14	StringTie	exon	103675689	103675756	1000	+	.	gene_id "MSTRG.62075"; transcript_id "ENST00000553436"; exon_number "2"; gene_name "KLC1"; ref_gene_id "ENSG00000126214";
chr14	StringTie	exon	103677415	103677523	1000	+	.	gene_id "MSTRG.62075"; transcript_id "ENST00000553436"; exon_number "3"; gene_name "KLC1"; ref_gene_id "ENSG00000126214";
chr14	StringTie	exon	103679384	103679798	1000	+	.	gene_id "MSTRG.62075"; transcript_id "ENST00000553436"; exon_number "4"; gene_name "KLC1"; ref_gene_id "ENSG00000126214";
chr14	StringTie	transcript	103715827	103728983	1000	+	.	gene_id "MSTRG.62075"; transcript_id "ENST00000553512"; gene_name "ZFYVE21"; ref_gene_id "ENSG00000100711";
chr14	StringTie	exon	103715827	103715979	1000	+	.	gene_id "MSTRG.62075"; transcript_id "ENST00000553512"; exon_number "1"; gene_name "ZFYVE21"; ref_gene_id "ENSG00000100711";
chr14	StringTie	exon	103726792	103726842	1000	+	.	gene_id "MSTRG.62075"; transcript_id "ENST00000553512"; exon_number "2"; gene_name "ZFYVE21"; ref_gene_id "ENSG00000100711";
chr14	StringTie	exon	103727559	103727914	1000	+	.	gene_id "MSTRG.62075"; transcript_id "ENST00000553512"; exon_number "3"; gene_name "ZFYVE21"; ref_gene_id "ENSG00000100711";
chr14	StringTie	exon	103728908	103728983	1000	+	.	gene_id "MSTRG.62075"; transcript_id "ENST00000553512"; exon_number "4"; gene_name "ZFYVE21"; ref_gene_id "ENSG00000100711";
chr14	StringTie	transcript	103684777	103685896	1000	+	.	gene_id "MSTRG.62075"; transcript_id "ENST00000553680"; gene_name "KLC1"; ref_gene_id "ENSG00000126214";
chr14	StringTie	exon	103684777	103685036	1000	+	.	gene_id "MSTRG.62075"; transcript_id "ENST00000553680"; exon_number "1"; gene_name "KLC1"; ref_gene_id "ENSG00000126214";
chr14	StringTie	exon	103685638	103685896	1000	+	.	gene_id "MSTRG.62075"; transcript_id "ENST00000553680"; exon_number "2"; gene_name "KLC1"; ref_gene_id "ENSG00000126214";
chr14	StringTie	transcript	103727454	103731445	1000	+	.	gene_id "MSTRG.62075"; transcript_id "ENST00000553724"; gene_name "ZFYVE21"; ref_gene_id "ENSG00000100711";
chr14	StringTie	exon	103727454	103727914	1000	+	.	gene_id "MSTRG.62075"; transcript_id "ENST00000553724"; exon_number "1"; gene_name "ZFYVE21"; ref_gene_id "ENSG00000100711";
chr14	StringTie	exon	103729091	103731445	1000	+	.	gene_id "MSTRG.62075"; transcript_id "ENST00000553724"; exon_number "2"; gene_name "ZFYVE21"; ref_gene_id "ENSG00000100711";
chr14	StringTie	transcript	103385985	103503245	1000	+	.	gene_id "MSTRG.62075"; transcript_id "ENST00000553942"; gene_name "MARK3"; ref_gene_id "ENSG00000075413";
chr14	StringTie	exon	103385985	103386080	1000	+	.	gene_id "MSTRG.62075"; transcript_id "ENST00000553942"; exon_number "1"; gene_name "MARK3"; ref_gene_id "ENSG00000075413";
chr14	StringTie	exon	103405076	103405267	1000	+	.	gene_id "MSTRG.62075"; transcript_id "ENST00000553942"; exon_number "2"; gene_name "MARK3"; ref_gene_id "ENSG00000075413";
chr14	StringTie	exon	103428387	103428440	1000	+	.	gene_id "MSTRG.62075"; transcript_id "ENST00000553942"; exon_number "3"; gene_name "MARK3"; ref_gene_id "ENSG00000075413";
chr14	StringTie	exon	103448919	103448967	1000	+	.	gene_id "MSTRG.62075"; transcript_id "ENST00000553942"; exon_number "4"; gene_name "MARK3"; ref_gene_id "ENSG00000075413";
chr14	StringTie	exon	103451918	103451983	1000	+	.	gene_id "MSTRG.62075"; transcript_id "ENST00000553942"; exon_number "5"; gene_name "MARK3"; ref_gene_id "ENSG00000075413";
chr14	StringTie	exon	103457142	103457212	1000	+	.	gene_id "MSTRG.62075"; transcript_id "ENST00000553942"; exon_number "6"; gene_name "MARK3"; ref_gene_id "ENSG00000075413";
chr14	StringTie	exon	103462405	103462461	1000	+	.	gene_id "MSTRG.62075"; transcript_id "ENST00000553942"; exon_number "7"; gene_name "MARK3"; ref_gene_id "ENSG00000075413";
chr14	StringTie	exon	103465557	103465793	1000	+	.	gene_id "MSTRG.62075"; transcript_id "ENST00000553942"; exon_number "8"; gene_name "MARK3"; ref_gene_id "ENSG00000075413";
chr14	StringTie	exon	103465972	103466091	1000	+	.	gene_id "MSTRG.62075"; transcript_id "ENST00000553942"; exon_number "9"; gene_name "MARK3"; ref_gene_id "ENSG00000075413";
chr14	StringTie	exon	103466343	103466442	1000	+	.	gene_id "MSTRG.62075"; transcript_id "ENST00000553942"; exon_number "10"; gene_name "MARK3"; ref_gene_id "ENSG00000075413";
chr14	StringTie	exon	103467079	103467191	1000	+	.	gene_id "MSTRG.62075"; transcript_id "ENST00000553942"; exon_number "11"; gene_name "MARK3"; ref_gene_id "ENSG00000075413";
chr14	StringTie	exon	103468033	103468186	1000	+	.	gene_id "MSTRG.62075"; transcript_id "ENST00000553942"; exon_number "12"; gene_name "MARK3"; ref_gene_id "ENSG00000075413";
chr14	StringTie	exon	103474993	103475210	1000	+	.	gene_id "MSTRG.62075"; transcript_id "ENST00000553942"; exon_number "13"; gene_name "MARK3"; ref_gene_id "ENSG00000075413";
chr14	StringTie	exon	103480387	103480490	1000	+	.	gene_id "MSTRG.62075"; transcript_id "ENST00000553942"; exon_number "14"; gene_name "MARK3"; ref_gene_id "ENSG00000075413";
chr14	StringTie	exon	103491777	103492034	1000	+	.	gene_id "MSTRG.62075"; transcript_id "ENST00000553942"; exon_number "15"; gene_name "MARK3"; ref_gene_id "ENSG00000075413";
chr14	StringTie	exon	103500156	103500200	1000	+	.	gene_id "MSTRG.62075"; transcript_id "ENST00000553942"; exon_number "16"; gene_name "MARK3"; ref_gene_id "ENSG00000075413";
chr14	StringTie	exon	103502882	103503245	1000	+	.	gene_id "MSTRG.62075"; transcript_id "ENST00000553942"; exon_number "17"; gene_name "MARK3"; ref_gene_id "ENSG00000075413";
chr14	StringTie	transcript	103629241	103693953	1000	+	.	gene_id "MSTRG.62075"; transcript_id "ENST00000554228"; gene_name "KLC1"; ref_gene_id "ENSG00000126214";
chr14	StringTie	exon	103629241	103629494	1000	+	.	gene_id "MSTRG.62075"; transcript_id "ENST00000554228"; exon_number "1"; gene_name "KLC1"; ref_gene_id "ENSG00000126214";
chr14	StringTie	exon	103654564	103654825	1000	+	.	gene_id "MSTRG.62075"; transcript_id "ENST00000554228"; exon_number "2"; gene_name "KLC1"; ref_gene_id "ENSG00000126214";
chr14	StringTie	exon	103657546	103657776	1000	+	.	gene_id "MSTRG.62075"; transcript_id "ENST00000554228"; exon_number "3"; gene_name "KLC1"; ref_gene_id "ENSG00000126214";
chr14	StringTie	exon	103662116	103662194	1000	+	.	gene_id "MSTRG.62075"; transcript_id "ENST00000554228"; exon_number "4"; gene_name "KLC1"; ref_gene_id "ENSG00000126214";
chr14	StringTie	exon	103662702	103662927	1000	+	.	gene_id "MSTRG.62075"; transcript_id "ENST00000554228"; exon_number "5"; gene_name "KLC1"; ref_gene_id "ENSG00000126214";
chr14	StringTie	exon	103669511	103669598	1000	+	.	gene_id "MSTRG.62075"; transcript_id "ENST00000554228"; exon_number "6"; gene_name "KLC1"; ref_gene_id "ENSG00000126214";
chr14	StringTie	exon	103670182	103670283	1000	+	.	gene_id "MSTRG.62075"; transcript_id "ENST00000554228"; exon_number "7"; gene_name "KLC1"; ref_gene_id "ENSG00000126214";
chr14	StringTie	exon	103673014	103673187	1000	+	.	gene_id "MSTRG.62075"; transcript_id "ENST00000554228"; exon_number "8"; gene_name "KLC1"; ref_gene_id "ENSG00000126214";
chr14	StringTie	exon	103673332	103673431	1000	+	.	gene_id "MSTRG.62075"; transcript_id "ENST00000554228"; exon_number "9"; gene_name "KLC1"; ref_gene_id "ENSG00000126214";
chr14	StringTie	exon	103675552	103675601	1000	+	.	gene_id "MSTRG.62075"; transcript_id "ENST00000554228"; exon_number "10"; gene_name "KLC1"; ref_gene_id "ENSG00000126214";
chr14	StringTie	exon	103675689	103675756	1000	+	.	gene_id "MSTRG.62075"; transcript_id "ENST00000554228"; exon_number "11"; gene_name "KLC1"; ref_gene_id "ENSG00000126214";
chr14	StringTie	exon	103677415	103677523	1000	+	.	gene_id "MSTRG.62075"; transcript_id "ENST00000554228"; exon_number "12"; gene_name "KLC1"; ref_gene_id "ENSG00000126214";
chr14	StringTie	exon	103679384	103679545	1000	+	.	gene_id "MSTRG.62075"; transcript_id "ENST00000554228"; exon_number "13"; gene_name "KLC1"; ref_gene_id "ENSG00000126214";
chr14	StringTie	exon	103684986	103685036	1000	+	.	gene_id "MSTRG.62075"; transcript_id "ENST00000554228"; exon_number "14"; gene_name "KLC1"; ref_gene_id "ENSG00000126214";
chr14	StringTie	exon	103687081	103687211	1000	+	.	gene_id "MSTRG.62075"; transcript_id "ENST00000554228"; exon_number "15"; gene_name "KLC1"; ref_gene_id "ENSG00000126214";
chr14	StringTie	exon	103692359	103692425	1000	+	.	gene_id "MSTRG.62075"; transcript_id "ENST00000554228"; exon_number "16"; gene_name "KLC1"; ref_gene_id "ENSG00000126214";
chr14	StringTie	exon	103693553	103693953	1000	+	.	gene_id "MSTRG.62075"; transcript_id "ENST00000554228"; exon_number "17"; gene_name "KLC1"; ref_gene_id "ENSG00000126214";
chr14	StringTie	transcript	103715808	103728092	1000	+	.	gene_id "MSTRG.62075"; transcript_id "ENST00000554255"; gene_name "ZFYVE21"; ref_gene_id "ENSG00000100711";
chr14	StringTie	exon	103715808	103715979	1000	+	.	gene_id "MSTRG.62075"; transcript_id "ENST00000554255"; exon_number "1"; gene_name "ZFYVE21"; ref_gene_id "ENSG00000100711";
chr14	StringTie	exon	103726792	103726842	1000	+	.	gene_id "MSTRG.62075"; transcript_id "ENST00000554255"; exon_number "2"; gene_name "ZFYVE21"; ref_gene_id "ENSG00000100711";
chr14	StringTie	exon	103727746	103728092	1000	+	.	gene_id "MSTRG.62075"; transcript_id "ENST00000554255"; exon_number "3"; gene_name "ZFYVE21"; ref_gene_id "ENSG00000100711";
chr14	StringTie	transcript	103629241	103701544	1000	+	.	gene_id "MSTRG.62075"; transcript_id "ENST00000554280"; gene_name "KLC1"; ref_gene_id "ENSG00000126214";
chr14	StringTie	exon	103629241	103629494	1000	+	.	gene_id "MSTRG.62075"; transcript_id "ENST00000554280"; exon_number "1"; gene_name "KLC1"; ref_gene_id "ENSG00000126214";
chr14	StringTie	exon	103654564	103654825	1000	+	.	gene_id "MSTRG.62075"; transcript_id "ENST00000554280"; exon_number "2"; gene_name "KLC1"; ref_gene_id "ENSG00000126214";
chr14	StringTie	exon	103657546	103657776	1000	+	.	gene_id "MSTRG.62075"; transcript_id "ENST00000554280"; exon_number "3"; gene_name "KLC1"; ref_gene_id "ENSG00000126214";
chr14	StringTie	exon	103662116	103662194	1000	+	.	gene_id "MSTRG.62075"; transcript_id "ENST00000554280"; exon_number "4"; gene_name "KLC1"; ref_gene_id "ENSG00000126214";
chr14	StringTie	exon	103662702	103662927	1000	+	.	gene_id "MSTRG.62075"; transcript_id "ENST00000554280"; exon_number "5"; gene_name "KLC1"; ref_gene_id "ENSG00000126214";
chr14	StringTie	exon	103669511	103669598	1000	+	.	gene_id "MSTRG.62075"; transcript_id "ENST00000554280"; exon_number "6"; gene_name "KLC1"; ref_gene_id "ENSG00000126214";
chr14	StringTie	exon	103670182	103670283	1000	+	.	gene_id "MSTRG.62075"; transcript_id "ENST00000554280"; exon_number "7"; gene_name "KLC1"; ref_gene_id "ENSG00000126214";
chr14	StringTie	exon	103673014	103673187	1000	+	.	gene_id "MSTRG.62075"; transcript_id "ENST00000554280"; exon_number "8"; gene_name "KLC1"; ref_gene_id "ENSG00000126214";
chr14	StringTie	exon	103673332	103673431	1000	+	.	gene_id "MSTRG.62075"; transcript_id "ENST00000554280"; exon_number "9"; gene_name "KLC1"; ref_gene_id "ENSG00000126214";
chr14	StringTie	exon	103675552	103675601	1000	+	.	gene_id "MSTRG.62075"; transcript_id "ENST00000554280"; exon_number "10"; gene_name "KLC1"; ref_gene_id "ENSG00000126214";
chr14	StringTie	exon	103675689	103675756	1000	+	.	gene_id "MSTRG.62075"; transcript_id "ENST00000554280"; exon_number "11"; gene_name "KLC1"; ref_gene_id "ENSG00000126214";
chr14	StringTie	exon	103677415	103677523	1000	+	.	gene_id "MSTRG.62075"; transcript_id "ENST00000554280"; exon_number "12"; gene_name "KLC1"; ref_gene_id "ENSG00000126214";
chr14	StringTie	exon	103679384	103679518	1000	+	.	gene_id "MSTRG.62075"; transcript_id "ENST00000554280"; exon_number "13"; gene_name "KLC1"; ref_gene_id "ENSG00000126214";
chr14	StringTie	exon	103687081	103687211	1000	+	.	gene_id "MSTRG.62075"; transcript_id "ENST00000554280"; exon_number "14"; gene_name "KLC1"; ref_gene_id "ENSG00000126214";
chr14	StringTie	exon	103700655	103700727	1000	+	.	gene_id "MSTRG.62075"; transcript_id "ENST00000554280"; exon_number "15"; gene_name "KLC1"; ref_gene_id "ENSG00000126214";
chr14	StringTie	exon	103701201	103701544	1000	+	.	gene_id "MSTRG.62075"; transcript_id "ENST00000554280"; exon_number "16"; gene_name "KLC1"; ref_gene_id "ENSG00000126214";
chr14	StringTie	transcript	103562982	103574212	1000	+	.	gene_id "MSTRG.62075"; transcript_id "ENST00000554625"; gene_name "APOPT1"; ref_gene_id "ENSG00000256053";
chr14	StringTie	exon	103562982	103563124	1000	+	.	gene_id "MSTRG.62075"; transcript_id "ENST00000554625"; exon_number "1"; gene_name "APOPT1"; ref_gene_id "ENSG00000256053";
chr14	StringTie	exon	103571623	103571820	1000	+	.	gene_id "MSTRG.62075"; transcript_id "ENST00000554625"; exon_number "2"; gene_name "APOPT1"; ref_gene_id "ENSG00000256053";
chr14	StringTie	exon	103574107	103574212	1000	+	.	gene_id "MSTRG.62075"; transcript_id "ENST00000554625"; exon_number "3"; gene_name "APOPT1"; ref_gene_id "ENSG00000256053";
chr14	StringTie	transcript	103465714	103503281	1000	+	.	gene_id "MSTRG.62075"; transcript_id "ENST00000554627"; gene_name "MARK3"; ref_gene_id "ENSG00000075413";
chr14	StringTie	exon	103465714	103465793	1000	+	.	gene_id "MSTRG.62075"; transcript_id "ENST00000554627"; exon_number "1"; gene_name "MARK3"; ref_gene_id "ENSG00000075413";
chr14	StringTie	exon	103465972	103466091	1000	+	.	gene_id "MSTRG.62075"; transcript_id "ENST00000554627"; exon_number "2"; gene_name "MARK3"; ref_gene_id "ENSG00000075413";
chr14	StringTie	exon	103466343	103466442	1000	+	.	gene_id "MSTRG.62075"; transcript_id "ENST00000554627"; exon_number "3"; gene_name "MARK3"; ref_gene_id "ENSG00000075413";
chr14	StringTie	exon	103467079	103467191	1000	+	.	gene_id "MSTRG.62075"; transcript_id "ENST00000554627"; exon_number "4"; gene_name "MARK3"; ref_gene_id "ENSG00000075413";
chr14	StringTie	exon	103468081	103468186	1000	+	.	gene_id "MSTRG.62075"; transcript_id "ENST00000554627"; exon_number "5"; gene_name "MARK3"; ref_gene_id "ENSG00000075413";
chr14	StringTie	exon	103474993	103475210	1000	+	.	gene_id "MSTRG.62075"; transcript_id "ENST00000554627"; exon_number "6"; gene_name "MARK3"; ref_gene_id "ENSG00000075413";
chr14	StringTie	exon	103480387	103480490	1000	+	.	gene_id "MSTRG.62075"; transcript_id "ENST00000554627"; exon_number "7"; gene_name "MARK3"; ref_gene_id "ENSG00000075413";
chr14	StringTie	exon	103491777	103492034	1000	+	.	gene_id "MSTRG.62075"; transcript_id "ENST00000554627"; exon_number "8"; gene_name "MARK3"; ref_gene_id "ENSG00000075413";
chr14	StringTie	exon	103498502	103498528	1000	+	.	gene_id "MSTRG.62075"; transcript_id "ENST00000554627"; exon_number "9"; gene_name "MARK3"; ref_gene_id "ENSG00000075413";
chr14	StringTie	exon	103500156	103500200	1000	+	.	gene_id "MSTRG.62075"; transcript_id "ENST00000554627"; exon_number "10"; gene_name "MARK3"; ref_gene_id "ENSG00000075413";
chr14	StringTie	exon	103502882	103503281	1000	+	.	gene_id "MSTRG.62075"; transcript_id "ENST00000554627"; exon_number "11"; gene_name "MARK3"; ref_gene_id "ENSG00000075413";
chr14	StringTie	transcript	103715831	103729211	1000	+	.	gene_id "MSTRG.62075"; transcript_id "ENST00000554630"; gene_name "ZFYVE21"; ref_gene_id "ENSG00000100711";
chr14	StringTie	exon	103715831	103715979	1000	+	.	gene_id "MSTRG.62075"; transcript_id "ENST00000554630"; exon_number "1"; gene_name "ZFYVE21"; ref_gene_id "ENSG00000100711";
chr14	StringTie	exon	103726792	103726842	1000	+	.	gene_id "MSTRG.62075"; transcript_id "ENST00000554630"; exon_number "2"; gene_name "ZFYVE21"; ref_gene_id "ENSG00000100711";
chr14	StringTie	exon	103727746	103727914	1000	+	.	gene_id "MSTRG.62075"; transcript_id "ENST00000554630"; exon_number "3"; gene_name "ZFYVE21"; ref_gene_id "ENSG00000100711";
chr14	StringTie	exon	103728908	103728983	1000	+	.	gene_id "MSTRG.62075"; transcript_id "ENST00000554630"; exon_number "4"; gene_name "ZFYVE21"; ref_gene_id "ENSG00000100711";
chr14	StringTie	exon	103729091	103729211	1000	+	.	gene_id "MSTRG.62075"; transcript_id "ENST00000554630"; exon_number "5"; gene_name "ZFYVE21"; ref_gene_id "ENSG00000100711";
chr14	StringTie	transcript	103731431	103733663	1000	+	.	gene_id "MSTRG.62075"; transcript_id "ENST00000554757"; gene_name "ZFYVE21"; ref_gene_id "ENSG00000100711";
chr14	StringTie	exon	103731431	103732762	1000	+	.	gene_id "MSTRG.62075"; transcript_id "ENST00000554757"; exon_number "1"; gene_name "ZFYVE21"; ref_gene_id "ENSG00000100711";
chr14	StringTie	exon	103732983	103733663	1000	+	.	gene_id "MSTRG.62075"; transcript_id "ENST00000554757"; exon_number "2"; gene_name "ZFYVE21"; ref_gene_id "ENSG00000100711";
chr14	StringTie	transcript	103571668	103587364	1000	+	.	gene_id "MSTRG.62075"; transcript_id "ENST00000554876"; gene_name "APOPT1"; ref_gene_id "ENSG00000256053";
chr14	StringTie	exon	103571668	103571820	1000	+	.	gene_id "MSTRG.62075"; transcript_id "ENST00000554876"; exon_number "1"; gene_name "APOPT1"; ref_gene_id "ENSG00000256053";
chr14	StringTie	exon	103574107	103574170	1000	+	.	gene_id "MSTRG.62075"; transcript_id "ENST00000554876"; exon_number "2"; gene_name "APOPT1"; ref_gene_id "ENSG00000256053";
chr14	StringTie	exon	103579371	103579491	1000	+	.	gene_id "MSTRG.62075"; transcript_id "ENST00000554876"; exon_number "3"; gene_name "APOPT1"; ref_gene_id "ENSG00000256053";
chr14	StringTie	exon	103587274	103587364	1000	+	.	gene_id "MSTRG.62075"; transcript_id "ENST00000554876"; exon_number "4"; gene_name "APOPT1"; ref_gene_id "ENSG00000256053";
chr14	StringTie	transcript	103727898	103730037	1000	+	.	gene_id "MSTRG.62075"; transcript_id "ENST00000555163"; gene_name "ZFYVE21"; ref_gene_id "ENSG00000100711";
chr14	StringTie	exon	103727898	103727914	1000	+	.	gene_id "MSTRG.62075"; transcript_id "ENST00000555163"; exon_number "1"; gene_name "ZFYVE21"; ref_gene_id "ENSG00000100711";
chr14	StringTie	exon	103728908	103728983	1000	+	.	gene_id "MSTRG.62075"; transcript_id "ENST00000555163"; exon_number "2"; gene_name "ZFYVE21"; ref_gene_id "ENSG00000100711";
chr14	StringTie	exon	103729091	103729182	1000	+	.	gene_id "MSTRG.62075"; transcript_id "ENST00000555163"; exon_number "3"; gene_name "ZFYVE21"; ref_gene_id "ENSG00000100711";
chr14	StringTie	exon	103729793	103730037	1000	+	.	gene_id "MSTRG.62075"; transcript_id "ENST00000555163"; exon_number "4"; gene_name "ZFYVE21"; ref_gene_id "ENSG00000100711";
chr14	StringTie	transcript	103498865	103503827	1000	+	.	gene_id "MSTRG.62075"; transcript_id "ENST00000555235"; gene_name "MARK3"; ref_gene_id "ENSG00000075413";
chr14	StringTie	exon	103498865	103500200	1000	+	.	gene_id "MSTRG.62075"; transcript_id "ENST00000555235"; exon_number "1"; gene_name "MARK3"; ref_gene_id "ENSG00000075413";
chr14	StringTie	exon	103502882	103503827	1000	+	.	gene_id "MSTRG.62075"; transcript_id "ENST00000555235"; exon_number "2"; gene_name "MARK3"; ref_gene_id "ENSG00000075413";
chr14	StringTie	transcript	103629211	103654838	1000	+	.	gene_id "MSTRG.62075"; transcript_id "ENST00000555467"; gene_name "KLC1"; ref_gene_id "ENSG00000126214";
chr14	StringTie	exon	103629211	103629494	1000	+	.	gene_id "MSTRG.62075"; transcript_id "ENST00000555467"; exon_number "1"; gene_name "KLC1"; ref_gene_id "ENSG00000126214";
chr14	StringTie	exon	103654564	103654838	1000	+	.	gene_id "MSTRG.62075"; transcript_id "ENST00000555467"; exon_number "2"; gene_name "KLC1"; ref_gene_id "ENSG00000126214";
chr14	StringTie	transcript	103724509	103733664	1000	+	.	gene_id "MSTRG.62075"; transcript_id "ENST00000555501"; gene_name "ZFYVE21"; ref_gene_id "ENSG00000100711";
chr14	StringTie	exon	103724509	103727914	1000	+	.	gene_id "MSTRG.62075"; transcript_id "ENST00000555501"; exon_number "1"; gene_name "ZFYVE21"; ref_gene_id "ENSG00000100711";
chr14	StringTie	exon	103728908	103728983	1000	+	.	gene_id "MSTRG.62075"; transcript_id "ENST00000555501"; exon_number "2"; gene_name "ZFYVE21"; ref_gene_id "ENSG00000100711";
chr14	StringTie	exon	103729091	103729182	1000	+	.	gene_id "MSTRG.62075"; transcript_id "ENST00000555501"; exon_number "3"; gene_name "ZFYVE21"; ref_gene_id "ENSG00000100711";
chr14	StringTie	exon	103729793	103729846	1000	+	.	gene_id "MSTRG.62075"; transcript_id "ENST00000555501"; exon_number "4"; gene_name "ZFYVE21"; ref_gene_id "ENSG00000100711";
chr14	StringTie	exon	103732620	103732762	1000	+	.	gene_id "MSTRG.62075"; transcript_id "ENST00000555501"; exon_number "5"; gene_name "ZFYVE21"; ref_gene_id "ENSG00000100711";
chr14	StringTie	exon	103732983	103733664	1000	+	.	gene_id "MSTRG.62075"; transcript_id "ENST00000555501"; exon_number "6"; gene_name "ZFYVE21"; ref_gene_id "ENSG00000100711";
chr14	StringTie	transcript	103571754	103590234	1000	+	.	gene_id "MSTRG.62075"; transcript_id "ENST00000555660"; gene_name "APOPT1"; ref_gene_id "ENSG00000256053";
chr14	StringTie	exon	103571754	103571820	1000	+	.	gene_id "MSTRG.62075"; transcript_id "ENST00000555660"; exon_number "1"; gene_name "APOPT1"; ref_gene_id "ENSG00000256053";
chr14	StringTie	exon	103579371	103579491	1000	+	.	gene_id "MSTRG.62075"; transcript_id "ENST00000555660"; exon_number "2"; gene_name "APOPT1"; ref_gene_id "ENSG00000256053";
chr14	StringTie	exon	103587274	103587364	1000	+	.	gene_id "MSTRG.62075"; transcript_id "ENST00000555660"; exon_number "3"; gene_name "APOPT1"; ref_gene_id "ENSG00000256053";
chr14	StringTie	exon	103590181	103590234	1000	+	.	gene_id "MSTRG.62075"; transcript_id "ENST00000555660"; exon_number "4"; gene_name "APOPT1"; ref_gene_id "ENSG00000256053";
chr14	StringTie	transcript	103629237	103701514	1000	+	.	gene_id "MSTRG.62075"; transcript_id "ENST00000555836"; gene_name "KLC1"; ref_gene_id "ENSG00000126214";
chr14	StringTie	exon	103629237	103629494	1000	+	.	gene_id "MSTRG.62075"; transcript_id "ENST00000555836"; exon_number "1"; gene_name "KLC1"; ref_gene_id "ENSG00000126214";
chr14	StringTie	exon	103654564	103654825	1000	+	.	gene_id "MSTRG.62075"; transcript_id "ENST00000555836"; exon_number "2"; gene_name "KLC1"; ref_gene_id "ENSG00000126214";
chr14	StringTie	exon	103657546	103657776	1000	+	.	gene_id "MSTRG.62075"; transcript_id "ENST00000555836"; exon_number "3"; gene_name "KLC1"; ref_gene_id "ENSG00000126214";
chr14	StringTie	exon	103662116	103662194	1000	+	.	gene_id "MSTRG.62075"; transcript_id "ENST00000555836"; exon_number "4"; gene_name "KLC1"; ref_gene_id "ENSG00000126214";
chr14	StringTie	exon	103662702	103662927	1000	+	.	gene_id "MSTRG.62075"; transcript_id "ENST00000555836"; exon_number "5"; gene_name "KLC1"; ref_gene_id "ENSG00000126214";
chr14	StringTie	exon	103669511	103669598	1000	+	.	gene_id "MSTRG.62075"; transcript_id "ENST00000555836"; exon_number "6"; gene_name "KLC1"; ref_gene_id "ENSG00000126214";
chr14	StringTie	exon	103670182	103670283	1000	+	.	gene_id "MSTRG.62075"; transcript_id "ENST00000555836"; exon_number "7"; gene_name "KLC1"; ref_gene_id "ENSG00000126214";
chr14	StringTie	exon	103673014	103673187	1000	+	.	gene_id "MSTRG.62075"; transcript_id "ENST00000555836"; exon_number "8"; gene_name "KLC1"; ref_gene_id "ENSG00000126214";
chr14	StringTie	exon	103673332	103673431	1000	+	.	gene_id "MSTRG.62075"; transcript_id "ENST00000555836"; exon_number "9"; gene_name "KLC1"; ref_gene_id "ENSG00000126214";
chr14	StringTie	exon	103675552	103675601	1000	+	.	gene_id "MSTRG.62075"; transcript_id "ENST00000555836"; exon_number "10"; gene_name "KLC1"; ref_gene_id "ENSG00000126214";
chr14	StringTie	exon	103675689	103675756	1000	+	.	gene_id "MSTRG.62075"; transcript_id "ENST00000555836"; exon_number "11"; gene_name "KLC1"; ref_gene_id "ENSG00000126214";
chr14	StringTie	exon	103677415	103677523	1000	+	.	gene_id "MSTRG.62075"; transcript_id "ENST00000555836"; exon_number "12"; gene_name "KLC1"; ref_gene_id "ENSG00000126214";
chr14	StringTie	exon	103679384	103679518	1000	+	.	gene_id "MSTRG.62075"; transcript_id "ENST00000555836"; exon_number "13"; gene_name "KLC1"; ref_gene_id "ENSG00000126214";
chr14	StringTie	exon	103687081	103687211	1000	+	.	gene_id "MSTRG.62075"; transcript_id "ENST00000555836"; exon_number "14"; gene_name "KLC1"; ref_gene_id "ENSG00000126214";
chr14	StringTie	exon	103692359	103692425	1000	+	.	gene_id "MSTRG.62075"; transcript_id "ENST00000555836"; exon_number "15"; gene_name "KLC1"; ref_gene_id "ENSG00000126214";
chr14	StringTie	exon	103700655	103700727	1000	+	.	gene_id "MSTRG.62075"; transcript_id "ENST00000555836"; exon_number "16"; gene_name "KLC1"; ref_gene_id "ENSG00000126214";
chr14	StringTie	exon	103701201	103701514	1000	+	.	gene_id "MSTRG.62075"; transcript_id "ENST00000555836"; exon_number "17"; gene_name "KLC1"; ref_gene_id "ENSG00000126214";
chr14	StringTie	transcript	103675570	103685702	1000	+	.	gene_id "MSTRG.62075"; transcript_id "ENST00000555856"; gene_name "KLC1"; ref_gene_id "ENSG00000126214";
chr14	StringTie	exon	103675570	103675601	1000	+	.	gene_id "MSTRG.62075"; transcript_id "ENST00000555856"; exon_number "1"; gene_name "KLC1"; ref_gene_id "ENSG00000126214";
chr14	StringTie	exon	103675689	103675756	1000	+	.	gene_id "MSTRG.62075"; transcript_id "ENST00000555856"; exon_number "2"; gene_name "KLC1"; ref_gene_id "ENSG00000126214";
chr14	StringTie	exon	103677415	103677523	1000	+	.	gene_id "MSTRG.62075"; transcript_id "ENST00000555856"; exon_number "3"; gene_name "KLC1"; ref_gene_id "ENSG00000126214";
chr14	StringTie	exon	103679309	103679518	1000	+	.	gene_id "MSTRG.62075"; transcript_id "ENST00000555856"; exon_number "4"; gene_name "KLC1"; ref_gene_id "ENSG00000126214";
chr14	StringTie	exon	103684986	103685036	1000	+	.	gene_id "MSTRG.62075"; transcript_id "ENST00000555856"; exon_number "5"; gene_name "KLC1"; ref_gene_id "ENSG00000126214";
chr14	StringTie	exon	103685638	103685702	1000	+	.	gene_id "MSTRG.62075"; transcript_id "ENST00000555856"; exon_number "6"; gene_name "KLC1"; ref_gene_id "ENSG00000126214";
chr14	StringTie	transcript	103562987	103590384	1000	+	.	gene_id "MSTRG.62075"; transcript_id "ENST00000556253"; gene_name "APOPT1"; ref_gene_id "ENSG00000256053";
chr14	StringTie	exon	103562987	103563124	1000	+	.	gene_id "MSTRG.62075"; transcript_id "ENST00000556253"; exon_number "1"; gene_name "APOPT1"; ref_gene_id "ENSG00000256053";
chr14	StringTie	exon	103571623	103571820	1000	+	.	gene_id "MSTRG.62075"; transcript_id "ENST00000556253"; exon_number "2"; gene_name "APOPT1"; ref_gene_id "ENSG00000256053";
chr14	StringTie	exon	103574107	103574170	1000	+	.	gene_id "MSTRG.62075"; transcript_id "ENST00000556253"; exon_number "3"; gene_name "APOPT1"; ref_gene_id "ENSG00000256053";
chr14	StringTie	exon	103581569	103581656	1000	+	.	gene_id "MSTRG.62075"; transcript_id "ENST00000556253"; exon_number "4"; gene_name "APOPT1"; ref_gene_id "ENSG00000256053";
chr14	StringTie	exon	103587274	103587364	1000	+	.	gene_id "MSTRG.62075"; transcript_id "ENST00000556253"; exon_number "5"; gene_name "APOPT1"; ref_gene_id "ENSG00000256053";
chr14	StringTie	exon	103590181	103590384	1000	+	.	gene_id "MSTRG.62075"; transcript_id "ENST00000556253"; exon_number "6"; gene_name "APOPT1"; ref_gene_id "ENSG00000256053";
chr14	StringTie	transcript	103553421	103561877	1000	+	.	gene_id "MSTRG.62075"; transcript_id "ENST00000556332"; gene_name "RP11-894P9.2"; ref_gene_id "ENSG00000258851";
chr14	StringTie	exon	103553421	103553862	1000	+	.	gene_id "MSTRG.62075"; transcript_id "ENST00000556332"; exon_number "1"; gene_name "RP11-894P9.2"; ref_gene_id "ENSG00000258851";
chr14	StringTie	exon	103561767	103561877	1000	+	.	gene_id "MSTRG.62075"; transcript_id "ENST00000556332"; exon_number "2"; gene_name "RP11-894P9.2"; ref_gene_id "ENSG00000258851";
chr14	StringTie	transcript	103489397	103503827	1000	+	.	gene_id "MSTRG.62075"; transcript_id "ENST00000556463"; gene_name "MARK3"; ref_gene_id "ENSG00000075413";
chr14	StringTie	exon	103489397	103492034	1000	+	.	gene_id "MSTRG.62075"; transcript_id "ENST00000556463"; exon_number "1"; gene_name "MARK3"; ref_gene_id "ENSG00000075413";
chr14	StringTie	exon	103502882	103503827	1000	+	.	gene_id "MSTRG.62075"; transcript_id "ENST00000556463"; exon_number "2"; gene_name "MARK3"; ref_gene_id "ENSG00000075413";
chr14	StringTie	transcript	103715839	103729847	1000	+	.	gene_id "MSTRG.62075"; transcript_id "ENST00000556610"; gene_name "ZFYVE21"; ref_gene_id "ENSG00000100711";
chr14	StringTie	exon	103715839	103715979	1000	+	.	gene_id "MSTRG.62075"; transcript_id "ENST00000556610"; exon_number "1"; gene_name "ZFYVE21"; ref_gene_id "ENSG00000100711";
chr14	StringTie	exon	103728908	103728983	1000	+	.	gene_id "MSTRG.62075"; transcript_id "ENST00000556610"; exon_number "2"; gene_name "ZFYVE21"; ref_gene_id "ENSG00000100711";
chr14	StringTie	exon	103729091	103729182	1000	+	.	gene_id "MSTRG.62075"; transcript_id "ENST00000556610"; exon_number "3"; gene_name "ZFYVE21"; ref_gene_id "ENSG00000100711";
chr14	StringTie	exon	103729793	103729847	1000	+	.	gene_id "MSTRG.62075"; transcript_id "ENST00000556610"; exon_number "4"; gene_name "ZFYVE21"; ref_gene_id "ENSG00000100711";
chr14	StringTie	transcript	103475124	103503282	1000	+	.	gene_id "MSTRG.62075"; transcript_id "ENST00000556744"; gene_name "MARK3"; ref_gene_id "ENSG00000075413";
chr14	StringTie	exon	103475124	103475210	1000	+	.	gene_id "MSTRG.62075"; transcript_id "ENST00000556744"; exon_number "1"; gene_name "MARK3"; ref_gene_id "ENSG00000075413";
chr14	StringTie	exon	103480387	103480490	1000	+	.	gene_id "MSTRG.62075"; transcript_id "ENST00000556744"; exon_number "2"; gene_name "MARK3"; ref_gene_id "ENSG00000075413";
chr14	StringTie	exon	103490952	103491107	1000	+	.	gene_id "MSTRG.62075"; transcript_id "ENST00000556744"; exon_number "3"; gene_name "MARK3"; ref_gene_id "ENSG00000075413";
chr14	StringTie	exon	103491777	103492034	1000	+	.	gene_id "MSTRG.62075"; transcript_id "ENST00000556744"; exon_number "4"; gene_name "MARK3"; ref_gene_id "ENSG00000075413";
chr14	StringTie	exon	103500156	103500200	1000	+	.	gene_id "MSTRG.62075"; transcript_id "ENST00000556744"; exon_number "5"; gene_name "MARK3"; ref_gene_id "ENSG00000075413";
chr14	StringTie	exon	103502882	103503282	1000	+	.	gene_id "MSTRG.62075"; transcript_id "ENST00000556744"; exon_number "6"; gene_name "MARK3"; ref_gene_id "ENSG00000075413";
chr14	StringTie	transcript	103728786	103729394	1000	+	.	gene_id "MSTRG.62075"; transcript_id "ENST00000556795"; gene_name "ZFYVE21"; ref_gene_id "ENSG00000100711";
chr14	StringTie	exon	103728786	103728983	1000	+	.	gene_id "MSTRG.62075"; transcript_id "ENST00000556795"; exon_number "1"; gene_name "ZFYVE21"; ref_gene_id "ENSG00000100711";
chr14	StringTie	exon	103729091	103729394	1000	+	.	gene_id "MSTRG.62075"; transcript_id "ENST00000556795"; exon_number "2"; gene_name "ZFYVE21"; ref_gene_id "ENSG00000100711";
chr14	StringTie	transcript	103699922	103701544	1000	+	.	gene_id "MSTRG.62075"; transcript_id "ENST00000556986"; gene_name "KLC1"; ref_gene_id "ENSG00000126214";
chr14	StringTie	exon	103699922	103700727	1000	+	.	gene_id "MSTRG.62075"; transcript_id "ENST00000556986"; exon_number "1"; gene_name "KLC1"; ref_gene_id "ENSG00000126214";
chr14	StringTie	exon	103701201	103701544	1000	+	.	gene_id "MSTRG.62075"; transcript_id "ENST00000556986"; exon_number "2"; gene_name "KLC1"; ref_gene_id "ENSG00000126214";
chr14	StringTie	transcript	103588002	103590620	1000	+	.	gene_id "MSTRG.62075"; transcript_id "ENST00000557079"; gene_name "APOPT1"; ref_gene_id "ENSG00000256053";
chr14	StringTie	exon	103588002	103588283	1000	+	.	gene_id "MSTRG.62075"; transcript_id "ENST00000557079"; exon_number "1"; gene_name "APOPT1"; ref_gene_id "ENSG00000256053";
chr14	StringTie	exon	103590181	103590620	1000	+	.	gene_id "MSTRG.62075"; transcript_id "ENST00000557079"; exon_number "2"; gene_name "APOPT1"; ref_gene_id "ENSG00000256053";
chr14	StringTie	transcript	103686863	103693837	1000	+	.	gene_id "MSTRG.62075"; transcript_id "ENST00000557143"; gene_name "KLC1"; ref_gene_id "ENSG00000126214";
chr14	StringTie	exon	103686863	103687211	1000	+	.	gene_id "MSTRG.62075"; transcript_id "ENST00000557143"; exon_number "1"; gene_name "KLC1"; ref_gene_id "ENSG00000126214";
chr14	StringTie	exon	103692359	103692425	1000	+	.	gene_id "MSTRG.62075"; transcript_id "ENST00000557143"; exon_number "2"; gene_name "KLC1"; ref_gene_id "ENSG00000126214";
chr14	StringTie	exon	103693553	103693837	1000	+	.	gene_id "MSTRG.62075"; transcript_id "ENST00000557143"; exon_number "3"; gene_name "KLC1"; ref_gene_id "ENSG00000126214";
chr14	StringTie	transcript	103561896	103657734	1000	+	.	gene_id "MSTRG.62075"; transcript_id "ENST00000557172"; gene_name "KLC1"; ref_gene_id "ENSG00000126214";
chr14	StringTie	exon	103561896	103561984	1000	+	.	gene_id "MSTRG.62075"; transcript_id "ENST00000557172"; exon_number "1"; gene_name "KLC1"; ref_gene_id "ENSG00000126214";
chr14	StringTie	exon	103654564	103654825	1000	+	.	gene_id "MSTRG.62075"; transcript_id "ENST00000557172"; exon_number "2"; gene_name "KLC1"; ref_gene_id "ENSG00000126214";
chr14	StringTie	exon	103657546	103657734	1000	+	.	gene_id "MSTRG.62075"; transcript_id "ENST00000557172"; exon_number "3"; gene_name "KLC1"; ref_gene_id "ENSG00000126214";
chr14	StringTie	transcript	103629241	103701514	1000	+	.	gene_id "MSTRG.62075"; transcript_id "ENST00000557450"; gene_name "KLC1"; ref_gene_id "ENSG00000126214";
chr14	StringTie	exon	103629241	103629494	1000	+	.	gene_id "MSTRG.62075"; transcript_id "ENST00000557450"; exon_number "1"; gene_name "KLC1"; ref_gene_id "ENSG00000126214";
chr14	StringTie	exon	103654564	103654825	1000	+	.	gene_id "MSTRG.62075"; transcript_id "ENST00000557450"; exon_number "2"; gene_name "KLC1"; ref_gene_id "ENSG00000126214";
chr14	StringTie	exon	103657546	103657776	1000	+	.	gene_id "MSTRG.62075"; transcript_id "ENST00000557450"; exon_number "3"; gene_name "KLC1"; ref_gene_id "ENSG00000126214";
chr14	StringTie	exon	103662116	103662194	1000	+	.	gene_id "MSTRG.62075"; transcript_id "ENST00000557450"; exon_number "4"; gene_name "KLC1"; ref_gene_id "ENSG00000126214";
chr14	StringTie	exon	103662702	103662927	1000	+	.	gene_id "MSTRG.62075"; transcript_id "ENST00000557450"; exon_number "5"; gene_name "KLC1"; ref_gene_id "ENSG00000126214";
chr14	StringTie	exon	103669511	103669598	1000	+	.	gene_id "MSTRG.62075"; transcript_id "ENST00000557450"; exon_number "6"; gene_name "KLC1"; ref_gene_id "ENSG00000126214";
chr14	StringTie	exon	103670182	103670283	1000	+	.	gene_id "MSTRG.62075"; transcript_id "ENST00000557450"; exon_number "7"; gene_name "KLC1"; ref_gene_id "ENSG00000126214";
chr14	StringTie	exon	103673014	103673187	1000	+	.	gene_id "MSTRG.62075"; transcript_id "ENST00000557450"; exon_number "8"; gene_name "KLC1"; ref_gene_id "ENSG00000126214";
chr14	StringTie	exon	103673332	103673431	1000	+	.	gene_id "MSTRG.62075"; transcript_id "ENST00000557450"; exon_number "9"; gene_name "KLC1"; ref_gene_id "ENSG00000126214";
chr14	StringTie	exon	103675552	103675601	1000	+	.	gene_id "MSTRG.62075"; transcript_id "ENST00000557450"; exon_number "10"; gene_name "KLC1"; ref_gene_id "ENSG00000126214";
chr14	StringTie	exon	103675689	103675756	1000	+	.	gene_id "MSTRG.62075"; transcript_id "ENST00000557450"; exon_number "11"; gene_name "KLC1"; ref_gene_id "ENSG00000126214";
chr14	StringTie	exon	103677415	103677523	1000	+	.	gene_id "MSTRG.62075"; transcript_id "ENST00000557450"; exon_number "12"; gene_name "KLC1"; ref_gene_id "ENSG00000126214";
chr14	StringTie	exon	103679384	103679518	1000	+	.	gene_id "MSTRG.62075"; transcript_id "ENST00000557450"; exon_number "13"; gene_name "KLC1"; ref_gene_id "ENSG00000126214";
chr14	StringTie	exon	103700655	103700727	1000	+	.	gene_id "MSTRG.62075"; transcript_id "ENST00000557450"; exon_number "14"; gene_name "KLC1"; ref_gene_id "ENSG00000126214";
chr14	StringTie	exon	103701201	103701514	1000	+	.	gene_id "MSTRG.62075"; transcript_id "ENST00000557450"; exon_number "15"; gene_name "KLC1"; ref_gene_id "ENSG00000126214";
chr14	StringTie	transcript	103629237	103685916	1000	+	.	gene_id "MSTRG.62075"; transcript_id "ENST00000557575"; gene_name "KLC1"; ref_gene_id "ENSG00000126214";
chr14	StringTie	exon	103629237	103629494	1000	+	.	gene_id "MSTRG.62075"; transcript_id "ENST00000557575"; exon_number "1"; gene_name "KLC1"; ref_gene_id "ENSG00000126214";
chr14	StringTie	exon	103654564	103654825	1000	+	.	gene_id "MSTRG.62075"; transcript_id "ENST00000557575"; exon_number "2"; gene_name "KLC1"; ref_gene_id "ENSG00000126214";
chr14	StringTie	exon	103657546	103657776	1000	+	.	gene_id "MSTRG.62075"; transcript_id "ENST00000557575"; exon_number "3"; gene_name "KLC1"; ref_gene_id "ENSG00000126214";
chr14	StringTie	exon	103662116	103662194	1000	+	.	gene_id "MSTRG.62075"; transcript_id "ENST00000557575"; exon_number "4"; gene_name "KLC1"; ref_gene_id "ENSG00000126214";
chr14	StringTie	exon	103662702	103662927	1000	+	.	gene_id "MSTRG.62075"; transcript_id "ENST00000557575"; exon_number "5"; gene_name "KLC1"; ref_gene_id "ENSG00000126214";
chr14	StringTie	exon	103669511	103669598	1000	+	.	gene_id "MSTRG.62075"; transcript_id "ENST00000557575"; exon_number "6"; gene_name "KLC1"; ref_gene_id "ENSG00000126214";
chr14	StringTie	exon	103670182	103670283	1000	+	.	gene_id "MSTRG.62075"; transcript_id "ENST00000557575"; exon_number "7"; gene_name "KLC1"; ref_gene_id "ENSG00000126214";
chr14	StringTie	exon	103673014	103673187	1000	+	.	gene_id "MSTRG.62075"; transcript_id "ENST00000557575"; exon_number "8"; gene_name "KLC1"; ref_gene_id "ENSG00000126214";
chr14	StringTie	exon	103673332	103673431	1000	+	.	gene_id "MSTRG.62075"; transcript_id "ENST00000557575"; exon_number "9"; gene_name "KLC1"; ref_gene_id "ENSG00000126214";
chr14	StringTie	exon	103675552	103675601	1000	+	.	gene_id "MSTRG.62075"; transcript_id "ENST00000557575"; exon_number "10"; gene_name "KLC1"; ref_gene_id "ENSG00000126214";
chr14	StringTie	exon	103675689	103675756	1000	+	.	gene_id "MSTRG.62075"; transcript_id "ENST00000557575"; exon_number "11"; gene_name "KLC1"; ref_gene_id "ENSG00000126214";
chr14	StringTie	exon	103677415	103677523	1000	+	.	gene_id "MSTRG.62075"; transcript_id "ENST00000557575"; exon_number "12"; gene_name "KLC1"; ref_gene_id "ENSG00000126214";
chr14	StringTie	exon	103679384	103679545	1000	+	.	gene_id "MSTRG.62075"; transcript_id "ENST00000557575"; exon_number "13"; gene_name "KLC1"; ref_gene_id "ENSG00000126214";
chr14	StringTie	exon	103685638	103685916	1000	+	.	gene_id "MSTRG.62075"; transcript_id "ENST00000557575"; exon_number "14"; gene_name "KLC1"; ref_gene_id "ENSG00000126214";
chr14	StringTie	transcript	103692359	103701513	1000	+	.	gene_id "MSTRG.62075"; transcript_id "ENST00000557686"; gene_name "KLC1"; ref_gene_id "ENSG00000126214";
chr14	StringTie	exon	103692359	103692425	1000	+	.	gene_id "MSTRG.62075"; transcript_id "ENST00000557686"; exon_number "1"; gene_name "KLC1"; ref_gene_id "ENSG00000126214";
chr14	StringTie	exon	103693553	103693634	1000	+	.	gene_id "MSTRG.62075"; transcript_id "ENST00000557686"; exon_number "2"; gene_name "KLC1"; ref_gene_id "ENSG00000126214";
chr14	StringTie	exon	103700655	103700727	1000	+	.	gene_id "MSTRG.62075"; transcript_id "ENST00000557686"; exon_number "3"; gene_name "KLC1"; ref_gene_id "ENSG00000126214";
chr14	StringTie	exon	103701201	103701513	1000	+	.	gene_id "MSTRG.62075"; transcript_id "ENST00000557686"; exon_number "4"; gene_name "KLC1"; ref_gene_id "ENSG00000126214";
chr14	StringTie	transcript	103386004	103465898	1000	+	.	gene_id "MSTRG.62075"; transcript_id "ENST00000558223"; gene_name "MARK3"; ref_gene_id "ENSG00000075413";
chr14	StringTie	exon	103386004	103386080	1000	+	.	gene_id "MSTRG.62075"; transcript_id "ENST00000558223"; exon_number "1"; gene_name "MARK3"; ref_gene_id "ENSG00000075413";
chr14	StringTie	exon	103405076	103405267	1000	+	.	gene_id "MSTRG.62075"; transcript_id "ENST00000558223"; exon_number "2"; gene_name "MARK3"; ref_gene_id "ENSG00000075413";
chr14	StringTie	exon	103428387	103428440	1000	+	.	gene_id "MSTRG.62075"; transcript_id "ENST00000558223"; exon_number "3"; gene_name "MARK3"; ref_gene_id "ENSG00000075413";
chr14	StringTie	exon	103448919	103448967	1000	+	.	gene_id "MSTRG.62075"; transcript_id "ENST00000558223"; exon_number "4"; gene_name "MARK3"; ref_gene_id "ENSG00000075413";
chr14	StringTie	exon	103451918	103451983	1000	+	.	gene_id "MSTRG.62075"; transcript_id "ENST00000558223"; exon_number "5"; gene_name "MARK3"; ref_gene_id "ENSG00000075413";
chr14	StringTie	exon	103457142	103457212	1000	+	.	gene_id "MSTRG.62075"; transcript_id "ENST00000558223"; exon_number "6"; gene_name "MARK3"; ref_gene_id "ENSG00000075413";
chr14	StringTie	exon	103462405	103462461	1000	+	.	gene_id "MSTRG.62075"; transcript_id "ENST00000558223"; exon_number "7"; gene_name "MARK3"; ref_gene_id "ENSG00000075413";
chr14	StringTie	exon	103465557	103465898	1000	+	.	gene_id "MSTRG.62075"; transcript_id "ENST00000558223"; exon_number "8"; gene_name "MARK3"; ref_gene_id "ENSG00000075413";
chr14	StringTie	transcript	103466363	103467685	1000	+	.	gene_id "MSTRG.62075"; transcript_id "ENST00000558611"; gene_name "MARK3"; ref_gene_id "ENSG00000075413";
chr14	StringTie	exon	103466363	103466442	1000	+	.	gene_id "MSTRG.62075"; transcript_id "ENST00000558611"; exon_number "1"; gene_name "MARK3"; ref_gene_id "ENSG00000075413";
chr14	StringTie	exon	103467079	103467685	1000	+	.	gene_id "MSTRG.62075"; transcript_id "ENST00000558611"; exon_number "2"; gene_name "MARK3"; ref_gene_id "ENSG00000075413";
chr14	StringTie	transcript	103417273	103465706	1000	+	.	gene_id "MSTRG.62075"; transcript_id "ENST00000558698"; gene_name "MARK3"; ref_gene_id "ENSG00000075413";
chr14	StringTie	exon	103417273	103417323	1000	+	.	gene_id "MSTRG.62075"; transcript_id "ENST00000558698"; exon_number "1"; gene_name "MARK3"; ref_gene_id "ENSG00000075413";
chr14	StringTie	exon	103428387	103428440	1000	+	.	gene_id "MSTRG.62075"; transcript_id "ENST00000558698"; exon_number "2"; gene_name "MARK3"; ref_gene_id "ENSG00000075413";
chr14	StringTie	exon	103448919	103448967	1000	+	.	gene_id "MSTRG.62075"; transcript_id "ENST00000558698"; exon_number "3"; gene_name "MARK3"; ref_gene_id "ENSG00000075413";
chr14	StringTie	exon	103451918	103451983	1000	+	.	gene_id "MSTRG.62075"; transcript_id "ENST00000558698"; exon_number "4"; gene_name "MARK3"; ref_gene_id "ENSG00000075413";
chr14	StringTie	exon	103457142	103457212	1000	+	.	gene_id "MSTRG.62075"; transcript_id "ENST00000558698"; exon_number "5"; gene_name "MARK3"; ref_gene_id "ENSG00000075413";
chr14	StringTie	exon	103462405	103462461	1000	+	.	gene_id "MSTRG.62075"; transcript_id "ENST00000558698"; exon_number "6"; gene_name "MARK3"; ref_gene_id "ENSG00000075413";
chr14	StringTie	exon	103465557	103465706	1000	+	.	gene_id "MSTRG.62075"; transcript_id "ENST00000558698"; exon_number "7"; gene_name "MARK3"; ref_gene_id "ENSG00000075413";
chr14	StringTie	transcript	103491539	103503071	1000	+	.	gene_id "MSTRG.62075"; transcript_id "ENST00000558787"; gene_name "MARK3"; ref_gene_id "ENSG00000075413";
chr14	StringTie	exon	103491539	103492034	1000	+	.	gene_id "MSTRG.62075"; transcript_id "ENST00000558787"; exon_number "1"; gene_name "MARK3"; ref_gene_id "ENSG00000075413";
chr14	StringTie	exon	103498502	103498528	1000	+	.	gene_id "MSTRG.62075"; transcript_id "ENST00000558787"; exon_number "2"; gene_name "MARK3"; ref_gene_id "ENSG00000075413";
chr14	StringTie	exon	103500156	103500200	1000	+	.	gene_id "MSTRG.62075"; transcript_id "ENST00000558787"; exon_number "3"; gene_name "MARK3"; ref_gene_id "ENSG00000075413";
chr14	StringTie	exon	103502882	103503071	1000	+	.	gene_id "MSTRG.62075"; transcript_id "ENST00000558787"; exon_number "4"; gene_name "MARK3"; ref_gene_id "ENSG00000075413";
chr14	StringTie	transcript	103466053	103469303	1000	+	.	gene_id "MSTRG.62075"; transcript_id "ENST00000558953"; gene_name "MARK3"; ref_gene_id "ENSG00000075413";
chr14	StringTie	exon	103466053	103466091	1000	+	.	gene_id "MSTRG.62075"; transcript_id "ENST00000558953"; exon_number "1"; gene_name "MARK3"; ref_gene_id "ENSG00000075413";
chr14	StringTie	exon	103466343	103466442	1000	+	.	gene_id "MSTRG.62075"; transcript_id "ENST00000558953"; exon_number "2"; gene_name "MARK3"; ref_gene_id "ENSG00000075413";
chr14	StringTie	exon	103467079	103467191	1000	+	.	gene_id "MSTRG.62075"; transcript_id "ENST00000558953"; exon_number "3"; gene_name "MARK3"; ref_gene_id "ENSG00000075413";
chr14	StringTie	exon	103468033	103468186	1000	+	.	gene_id "MSTRG.62075"; transcript_id "ENST00000558953"; exon_number "4"; gene_name "MARK3"; ref_gene_id "ENSG00000075413";
chr14	StringTie	exon	103469203	103469303	1000	+	.	gene_id "MSTRG.62075"; transcript_id "ENST00000558953"; exon_number "5"; gene_name "MARK3"; ref_gene_id "ENSG00000075413";
chr14	StringTie	transcript	103417328	103465616	1000	+	.	gene_id "MSTRG.62075"; transcript_id "ENST00000559268"; gene_name "MARK3"; ref_gene_id "ENSG00000075413";
chr14	StringTie	exon	103417328	103417461	1000	+	.	gene_id "MSTRG.62075"; transcript_id "ENST00000559268"; exon_number "1"; gene_name "MARK3"; ref_gene_id "ENSG00000075413";
chr14	StringTie	exon	103428387	103428440	1000	+	.	gene_id "MSTRG.62075"; transcript_id "ENST00000559268"; exon_number "2"; gene_name "MARK3"; ref_gene_id "ENSG00000075413";
chr14	StringTie	exon	103448919	103448967	1000	+	.	gene_id "MSTRG.62075"; transcript_id "ENST00000559268"; exon_number "3"; gene_name "MARK3"; ref_gene_id "ENSG00000075413";
chr14	StringTie	exon	103451918	103451983	1000	+	.	gene_id "MSTRG.62075"; transcript_id "ENST00000559268"; exon_number "4"; gene_name "MARK3"; ref_gene_id "ENSG00000075413";
chr14	StringTie	exon	103457142	103457212	1000	+	.	gene_id "MSTRG.62075"; transcript_id "ENST00000559268"; exon_number "5"; gene_name "MARK3"; ref_gene_id "ENSG00000075413";
chr14	StringTie	exon	103458727	103458795	1000	+	.	gene_id "MSTRG.62075"; transcript_id "ENST00000559268"; exon_number "6"; gene_name "MARK3"; ref_gene_id "ENSG00000075413";
chr14	StringTie	exon	103462405	103462461	1000	+	.	gene_id "MSTRG.62075"; transcript_id "ENST00000559268"; exon_number "7"; gene_name "MARK3"; ref_gene_id "ENSG00000075413";
chr14	StringTie	exon	103465557	103465616	1000	+	.	gene_id "MSTRG.62075"; transcript_id "ENST00000559268"; exon_number "8"; gene_name "MARK3"; ref_gene_id "ENSG00000075413";
chr14	StringTie	transcript	103467714	103492034	1000	+	.	gene_id "MSTRG.62075"; transcript_id "ENST00000559274"; gene_name "MARK3"; ref_gene_id "ENSG00000075413";
chr14	StringTie	exon	103467714	103468186	1000	+	.	gene_id "MSTRG.62075"; transcript_id "ENST00000559274"; exon_number "1"; gene_name "MARK3"; ref_gene_id "ENSG00000075413";
chr14	StringTie	exon	103474993	103475210	1000	+	.	gene_id "MSTRG.62075"; transcript_id "ENST00000559274"; exon_number "2"; gene_name "MARK3"; ref_gene_id "ENSG00000075413";
chr14	StringTie	exon	103480387	103480490	1000	+	.	gene_id "MSTRG.62075"; transcript_id "ENST00000559274"; exon_number "3"; gene_name "MARK3"; ref_gene_id "ENSG00000075413";
chr14	StringTie	exon	103491777	103492034	1000	+	.	gene_id "MSTRG.62075"; transcript_id "ENST00000559274"; exon_number "4"; gene_name "MARK3"; ref_gene_id "ENSG00000075413";
chr14	StringTie	transcript	103385411	103428440	1000	+	.	gene_id "MSTRG.62075"; transcript_id "ENST00000559328"; gene_name "MARK3"; ref_gene_id "ENSG00000075413";
chr14	StringTie	exon	103385411	103385697	1000	+	.	gene_id "MSTRG.62075"; transcript_id "ENST00000559328"; exon_number "1"; gene_name "MARK3"; ref_gene_id "ENSG00000075413";
chr14	StringTie	exon	103405076	103405267	1000	+	.	gene_id "MSTRG.62075"; transcript_id "ENST00000559328"; exon_number "2"; gene_name "MARK3"; ref_gene_id "ENSG00000075413";
chr14	StringTie	exon	103428387	103428440	1000	+	.	gene_id "MSTRG.62075"; transcript_id "ENST00000559328"; exon_number "3"; gene_name "MARK3"; ref_gene_id "ENSG00000075413";
chr14	StringTie	transcript	103385987	103465606	1000	+	.	gene_id "MSTRG.62075"; transcript_id "ENST00000560417"; gene_name "MARK3"; ref_gene_id "ENSG00000075413";
chr14	StringTie	exon	103385987	103386080	1000	+	.	gene_id "MSTRG.62075"; transcript_id "ENST00000560417"; exon_number "1"; gene_name "MARK3"; ref_gene_id "ENSG00000075413";
chr14	StringTie	exon	103405076	103405267	1000	+	.	gene_id "MSTRG.62075"; transcript_id "ENST00000560417"; exon_number "2"; gene_name "MARK3"; ref_gene_id "ENSG00000075413";
chr14	StringTie	exon	103448919	103448967	1000	+	.	gene_id "MSTRG.62075"; transcript_id "ENST00000560417"; exon_number "3"; gene_name "MARK3"; ref_gene_id "ENSG00000075413";
chr14	StringTie	exon	103451918	103451983	1000	+	.	gene_id "MSTRG.62075"; transcript_id "ENST00000560417"; exon_number "4"; gene_name "MARK3"; ref_gene_id "ENSG00000075413";
chr14	StringTie	exon	103457142	103457212	1000	+	.	gene_id "MSTRG.62075"; transcript_id "ENST00000560417"; exon_number "5"; gene_name "MARK3"; ref_gene_id "ENSG00000075413";
chr14	StringTie	exon	103462405	103462461	1000	+	.	gene_id "MSTRG.62075"; transcript_id "ENST00000560417"; exon_number "6"; gene_name "MARK3"; ref_gene_id "ENSG00000075413";
chr14	StringTie	exon	103465557	103465606	1000	+	.	gene_id "MSTRG.62075"; transcript_id "ENST00000560417"; exon_number "7"; gene_name "MARK3"; ref_gene_id "ENSG00000075413";
chr14	StringTie	transcript	103385417	103428445	1000	+	.	gene_id "MSTRG.62075"; transcript_id "ENST00000560603"; gene_name "MARK3"; ref_gene_id "ENSG00000075413";
chr14	StringTie	exon	103385417	103385697	1000	+	.	gene_id "MSTRG.62075"; transcript_id "ENST00000560603"; exon_number "1"; gene_name "MARK3"; ref_gene_id "ENSG00000075413";
chr14	StringTie	exon	103386041	103386080	1000	+	.	gene_id "MSTRG.62075"; transcript_id "ENST00000560603"; exon_number "2"; gene_name "MARK3"; ref_gene_id "ENSG00000075413";
chr14	StringTie	exon	103405076	103405267	1000	+	.	gene_id "MSTRG.62075"; transcript_id "ENST00000560603"; exon_number "3"; gene_name "MARK3"; ref_gene_id "ENSG00000075413";
chr14	StringTie	exon	103428387	103428445	1000	+	.	gene_id "MSTRG.62075"; transcript_id "ENST00000560603"; exon_number "4"; gene_name "MARK3"; ref_gene_id "ENSG00000075413";
chr14	StringTie	transcript	103417328	103457176	1000	+	.	gene_id "MSTRG.62075"; transcript_id "ENST00000560731"; gene_name "MARK3"; ref_gene_id "ENSG00000075413";
chr14	StringTie	exon	103417328	103417461	1000	+	.	gene_id "MSTRG.62075"; transcript_id "ENST00000560731"; exon_number "1"; gene_name "MARK3"; ref_gene_id "ENSG00000075413";
chr14	StringTie	exon	103428387	103428440	1000	+	.	gene_id "MSTRG.62075"; transcript_id "ENST00000560731"; exon_number "2"; gene_name "MARK3"; ref_gene_id "ENSG00000075413";
chr14	StringTie	exon	103441470	103441563	1000	+	.	gene_id "MSTRG.62075"; transcript_id "ENST00000560731"; exon_number "3"; gene_name "MARK3"; ref_gene_id "ENSG00000075413";
chr14	StringTie	exon	103448919	103448967	1000	+	.	gene_id "MSTRG.62075"; transcript_id "ENST00000560731"; exon_number "4"; gene_name "MARK3"; ref_gene_id "ENSG00000075413";
chr14	StringTie	exon	103451918	103451983	1000	+	.	gene_id "MSTRG.62075"; transcript_id "ENST00000560731"; exon_number "5"; gene_name "MARK3"; ref_gene_id "ENSG00000075413";
chr14	StringTie	exon	103457142	103457176	1000	+	.	gene_id "MSTRG.62075"; transcript_id "ENST00000560731"; exon_number "6"; gene_name "MARK3"; ref_gene_id "ENSG00000075413";
chr14	StringTie	transcript	103405134	103503066	1000	+	.	gene_id "MSTRG.62075"; transcript_id "ENST00000561071"; gene_name "MARK3"; ref_gene_id "ENSG00000075413";
chr14	StringTie	exon	103405134	103405267	1000	+	.	gene_id "MSTRG.62075"; transcript_id "ENST00000561071"; exon_number "1"; gene_name "MARK3"; ref_gene_id "ENSG00000075413";
chr14	StringTie	exon	103428387	103428440	1000	+	.	gene_id "MSTRG.62075"; transcript_id "ENST00000561071"; exon_number "2"; gene_name "MARK3"; ref_gene_id "ENSG00000075413";
chr14	StringTie	exon	103448919	103448967	1000	+	.	gene_id "MSTRG.62075"; transcript_id "ENST00000561071"; exon_number "3"; gene_name "MARK3"; ref_gene_id "ENSG00000075413";
chr14	StringTie	exon	103451918	103451983	1000	+	.	gene_id "MSTRG.62075"; transcript_id "ENST00000561071"; exon_number "4"; gene_name "MARK3"; ref_gene_id "ENSG00000075413";
chr14	StringTie	exon	103491777	103492034	1000	+	.	gene_id "MSTRG.62075"; transcript_id "ENST00000561071"; exon_number "5"; gene_name "MARK3"; ref_gene_id "ENSG00000075413";
chr14	StringTie	exon	103502882	103503066	1000	+	.	gene_id "MSTRG.62075"; transcript_id "ENST00000561071"; exon_number "6"; gene_name "MARK3"; ref_gene_id "ENSG00000075413";
chr14	StringTie	transcript	103429193	103465730	1000	+	.	gene_id "MSTRG.62075"; transcript_id "ENST00000561164"; gene_name "MARK3"; ref_gene_id "ENSG00000075413";
chr14	StringTie	exon	103429193	103429373	1000	+	.	gene_id "MSTRG.62075"; transcript_id "ENST00000561164"; exon_number "1"; gene_name "MARK3"; ref_gene_id "ENSG00000075413";
chr14	StringTie	exon	103448919	103448967	1000	+	.	gene_id "MSTRG.62075"; transcript_id "ENST00000561164"; exon_number "2"; gene_name "MARK3"; ref_gene_id "ENSG00000075413";
chr14	StringTie	exon	103451918	103451983	1000	+	.	gene_id "MSTRG.62075"; transcript_id "ENST00000561164"; exon_number "3"; gene_name "MARK3"; ref_gene_id "ENSG00000075413";
chr14	StringTie	exon	103457142	103457212	1000	+	.	gene_id "MSTRG.62075"; transcript_id "ENST00000561164"; exon_number "4"; gene_name "MARK3"; ref_gene_id "ENSG00000075413";
chr14	StringTie	exon	103462405	103462461	1000	+	.	gene_id "MSTRG.62075"; transcript_id "ENST00000561164"; exon_number "5"; gene_name "MARK3"; ref_gene_id "ENSG00000075413";
chr14	StringTie	exon	103465557	103465730	1000	+	.	gene_id "MSTRG.62075"; transcript_id "ENST00000561164"; exon_number "6"; gene_name "MARK3"; ref_gene_id "ENSG00000075413";
chr14	StringTie	transcript	103386239	103451995	1000	+	.	gene_id "MSTRG.62075"; transcript_id "ENST00000561225"; gene_name "MARK3"; ref_gene_id "ENSG00000075413";
chr14	StringTie	exon	103386239	103386388	1000	+	.	gene_id "MSTRG.62075"; transcript_id "ENST00000561225"; exon_number "1"; gene_name "MARK3"; ref_gene_id "ENSG00000075413";
chr14	StringTie	exon	103405076	103405267	1000	+	.	gene_id "MSTRG.62075"; transcript_id "ENST00000561225"; exon_number "2"; gene_name "MARK3"; ref_gene_id "ENSG00000075413";
chr14	StringTie	exon	103428387	103428440	1000	+	.	gene_id "MSTRG.62075"; transcript_id "ENST00000561225"; exon_number "3"; gene_name "MARK3"; ref_gene_id "ENSG00000075413";
chr14	StringTie	exon	103448919	103448967	1000	+	.	gene_id "MSTRG.62075"; transcript_id "ENST00000561225"; exon_number "4"; gene_name "MARK3"; ref_gene_id "ENSG00000075413";
chr14	StringTie	exon	103451918	103451995	1000	+	.	gene_id "MSTRG.62075"; transcript_id "ENST00000561225"; exon_number "5"; gene_name "MARK3"; ref_gene_id "ENSG00000075413";
chr14	StringTie	transcript	103474992	103503282	1000	+	.	gene_id "MSTRG.62075"; transcript_id "ENST00000561314"; gene_name "MARK3"; ref_gene_id "ENSG00000075413";
chr14	StringTie	exon	103474992	103475210	1000	+	.	gene_id "MSTRG.62075"; transcript_id "ENST00000561314"; exon_number "1"; gene_name "MARK3"; ref_gene_id "ENSG00000075413";
chr14	StringTie	exon	103480387	103480490	1000	+	.	gene_id "MSTRG.62075"; transcript_id "ENST00000561314"; exon_number "2"; gene_name "MARK3"; ref_gene_id "ENSG00000075413";
chr14	StringTie	exon	103502882	103503282	1000	+	.	gene_id "MSTRG.62075"; transcript_id "ENST00000561314"; exon_number "3"; gene_name "MARK3"; ref_gene_id "ENSG00000075413";
chr14	StringTie	transcript	103696353	103697163	1000	+	.	gene_id "MSTRG.62075"; transcript_id "ENST00000602422"; gene_name "RP11-73M18.8"; ref_gene_id "ENSG00000269958";
chr14	StringTie	exon	103696353	103697163	1000	+	.	gene_id "MSTRG.62075"; transcript_id "ENST00000602422"; exon_number "1"; gene_name "RP11-73M18.8"; ref_gene_id "ENSG00000269958";
chr14	StringTie	transcript	103729490	103730031	1000	+	.	gene_id "MSTRG.62075"; transcript_id "ENST00000602552"; gene_name "ZFYVE21"; ref_gene_id "ENSG00000100711";
chr14	StringTie	exon	103729490	103730031	1000	+	.	gene_id "MSTRG.62075"; transcript_id "ENST00000602552"; exon_number "1"; gene_name "ZFYVE21"; ref_gene_id "ENSG00000100711";
chr14	StringTie	transcript	103694560	103695170	1000	+	.	gene_id "MSTRG.62075"; transcript_id "ENST00000602669"; gene_name "RP11-73M18.7"; ref_gene_id "ENSG00000269940";
chr14	StringTie	exon	103694560	103695170	1000	+	.	gene_id "MSTRG.62075"; transcript_id "ENST00000602669"; exon_number "1"; gene_name "RP11-73M18.7"; ref_gene_id "ENSG00000269940";
chr14	StringTie	transcript	103629241	103693837	1000	+	.	gene_id "MSTRG.62075"; transcript_id "ENST00000634686"; gene_name "KLC1"; ref_gene_id "ENSG00000126214";
chr14	StringTie	exon	103629241	103629494	1000	+	.	gene_id "MSTRG.62075"; transcript_id "ENST00000634686"; exon_number "1"; gene_name "KLC1"; ref_gene_id "ENSG00000126214";
chr14	StringTie	exon	103654564	103654825	1000	+	.	gene_id "MSTRG.62075"; transcript_id "ENST00000634686"; exon_number "2"; gene_name "KLC1"; ref_gene_id "ENSG00000126214";
chr14	StringTie	exon	103657546	103657776	1000	+	.	gene_id "MSTRG.62075"; transcript_id "ENST00000634686"; exon_number "3"; gene_name "KLC1"; ref_gene_id "ENSG00000126214";
chr14	StringTie	exon	103662116	103662194	1000	+	.	gene_id "MSTRG.62075"; transcript_id "ENST00000634686"; exon_number "4"; gene_name "KLC1"; ref_gene_id "ENSG00000126214";
chr14	StringTie	exon	103662702	103662927	1000	+	.	gene_id "MSTRG.62075"; transcript_id "ENST00000634686"; exon_number "5"; gene_name "KLC1"; ref_gene_id "ENSG00000126214";
chr14	StringTie	exon	103669511	103669598	1000	+	.	gene_id "MSTRG.62075"; transcript_id "ENST00000634686"; exon_number "6"; gene_name "KLC1"; ref_gene_id "ENSG00000126214";
chr14	StringTie	exon	103670182	103670283	1000	+	.	gene_id "MSTRG.62075"; transcript_id "ENST00000634686"; exon_number "7"; gene_name "KLC1"; ref_gene_id "ENSG00000126214";
chr14	StringTie	exon	103673014	103673187	1000	+	.	gene_id "MSTRG.62075"; transcript_id "ENST00000634686"; exon_number "8"; gene_name "KLC1"; ref_gene_id "ENSG00000126214";
chr14	StringTie	exon	103673332	103673431	1000	+	.	gene_id "MSTRG.62075"; transcript_id "ENST00000634686"; exon_number "9"; gene_name "KLC1"; ref_gene_id "ENSG00000126214";
chr14	StringTie	exon	103675552	103675601	1000	+	.	gene_id "MSTRG.62075"; transcript_id "ENST00000634686"; exon_number "10"; gene_name "KLC1"; ref_gene_id "ENSG00000126214";
chr14	StringTie	exon	103675689	103675756	1000	+	.	gene_id "MSTRG.62075"; transcript_id "ENST00000634686"; exon_number "11"; gene_name "KLC1"; ref_gene_id "ENSG00000126214";
chr14	StringTie	exon	103677415	103677523	1000	+	.	gene_id "MSTRG.62075"; transcript_id "ENST00000634686"; exon_number "12"; gene_name "KLC1"; ref_gene_id "ENSG00000126214";
chr14	StringTie	exon	103679384	103679518	1000	+	.	gene_id "MSTRG.62075"; transcript_id "ENST00000634686"; exon_number "13"; gene_name "KLC1"; ref_gene_id "ENSG00000126214";
chr14	StringTie	exon	103692360	103692425	1000	+	.	gene_id "MSTRG.62075"; transcript_id "ENST00000634686"; exon_number "14"; gene_name "KLC1"; ref_gene_id "ENSG00000126214";
chr14	StringTie	exon	103693553	103693837	1000	+	.	gene_id "MSTRG.62075"; transcript_id "ENST00000634686"; exon_number "15"; gene_name "KLC1"; ref_gene_id "ENSG00000126214";
chr14	StringTie	transcript	103381546	103504160	1000	+	.	gene_id "MSTRG.62075"; transcript_id "MSTRG.62075.1";
chr14	StringTie	exon	103381546	103386080	1000	+	.	gene_id "MSTRG.62075"; transcript_id "MSTRG.62075.1"; exon_number "1";
chr14	StringTie	exon	103405076	103405267	1000	+	.	gene_id "MSTRG.62075"; transcript_id "MSTRG.62075.1"; exon_number "2";
chr14	StringTie	exon	103428387	103428440	1000	+	.	gene_id "MSTRG.62075"; transcript_id "MSTRG.62075.1"; exon_number "3";
chr14	StringTie	exon	103448919	103448967	1000	+	.	gene_id "MSTRG.62075"; transcript_id "MSTRG.62075.1"; exon_number "4";
chr14	StringTie	exon	103451918	103451983	1000	+	.	gene_id "MSTRG.62075"; transcript_id "MSTRG.62075.1"; exon_number "5";
chr14	StringTie	exon	103457142	103457212	1000	+	.	gene_id "MSTRG.62075"; transcript_id "MSTRG.62075.1"; exon_number "6";
chr14	StringTie	exon	103462405	103462461	1000	+	.	gene_id "MSTRG.62075"; transcript_id "MSTRG.62075.1"; exon_number "7";
chr14	StringTie	exon	103465557	103465793	1000	+	.	gene_id "MSTRG.62075"; transcript_id "MSTRG.62075.1"; exon_number "8";
chr14	StringTie	exon	103465972	103466091	1000	+	.	gene_id "MSTRG.62075"; transcript_id "MSTRG.62075.1"; exon_number "9";
chr14	StringTie	exon	103466343	103466442	1000	+	.	gene_id "MSTRG.62075"; transcript_id "MSTRG.62075.1"; exon_number "10";
chr14	StringTie	exon	103467079	103467191	1000	+	.	gene_id "MSTRG.62075"; transcript_id "MSTRG.62075.1"; exon_number "11";
chr14	StringTie	exon	103468081	103468186	1000	+	.	gene_id "MSTRG.62075"; transcript_id "MSTRG.62075.1"; exon_number "12";
chr14	StringTie	exon	103474993	103475210	1000	+	.	gene_id "MSTRG.62075"; transcript_id "MSTRG.62075.1"; exon_number "13";
chr14	StringTie	exon	103480387	103480490	1000	+	.	gene_id "MSTRG.62075"; transcript_id "MSTRG.62075.1"; exon_number "14";
chr14	StringTie	exon	103491777	103492034	1000	+	.	gene_id "MSTRG.62075"; transcript_id "MSTRG.62075.1"; exon_number "15";
chr14	StringTie	exon	103500156	103500200	1000	+	.	gene_id "MSTRG.62075"; transcript_id "MSTRG.62075.1"; exon_number "16";
chr14	StringTie	exon	103502882	103504160	1000	+	.	gene_id "MSTRG.62075"; transcript_id "MSTRG.62075.1"; exon_number "17";
chr14	StringTie	transcript	103384704	103511175	1000	+	.	gene_id "MSTRG.62075"; transcript_id "MSTRG.62075.10";
chr14	StringTie	exon	103384704	103386080	1000	+	.	gene_id "MSTRG.62075"; transcript_id "MSTRG.62075.10"; exon_number "1";
chr14	StringTie	exon	103405076	103405267	1000	+	.	gene_id "MSTRG.62075"; transcript_id "MSTRG.62075.10"; exon_number "2";
chr14	StringTie	exon	103428387	103428440	1000	+	.	gene_id "MSTRG.62075"; transcript_id "MSTRG.62075.10"; exon_number "3";
chr14	StringTie	exon	103448919	103448967	1000	+	.	gene_id "MSTRG.62075"; transcript_id "MSTRG.62075.10"; exon_number "4";
chr14	StringTie	exon	103451918	103451983	1000	+	.	gene_id "MSTRG.62075"; transcript_id "MSTRG.62075.10"; exon_number "5";
chr14	StringTie	exon	103457142	103457212	1000	+	.	gene_id "MSTRG.62075"; transcript_id "MSTRG.62075.10"; exon_number "6";
chr14	StringTie	exon	103462405	103462461	1000	+	.	gene_id "MSTRG.62075"; transcript_id "MSTRG.62075.10"; exon_number "7";
chr14	StringTie	exon	103465557	103465793	1000	+	.	gene_id "MSTRG.62075"; transcript_id "MSTRG.62075.10"; exon_number "8";
chr14	StringTie	exon	103465972	103466091	1000	+	.	gene_id "MSTRG.62075"; transcript_id "MSTRG.62075.10"; exon_number "9";
chr14	StringTie	exon	103466343	103466442	1000	+	.	gene_id "MSTRG.62075"; transcript_id "MSTRG.62075.10"; exon_number "10";
chr14	StringTie	exon	103467079	103467191	1000	+	.	gene_id "MSTRG.62075"; transcript_id "MSTRG.62075.10"; exon_number "11";
chr14	StringTie	exon	103468033	103468186	1000	+	.	gene_id "MSTRG.62075"; transcript_id "MSTRG.62075.10"; exon_number "12";
chr14	StringTie	exon	103474993	103475210	1000	+	.	gene_id "MSTRG.62075"; transcript_id "MSTRG.62075.10"; exon_number "13";
chr14	StringTie	exon	103480387	103480490	1000	+	.	gene_id "MSTRG.62075"; transcript_id "MSTRG.62075.10"; exon_number "14";
chr14	StringTie	exon	103491777	103492034	1000	+	.	gene_id "MSTRG.62075"; transcript_id "MSTRG.62075.10"; exon_number "15";
chr14	StringTie	exon	103498502	103498528	1000	+	.	gene_id "MSTRG.62075"; transcript_id "MSTRG.62075.10"; exon_number "16";
chr14	StringTie	exon	103502882	103504412	1000	+	.	gene_id "MSTRG.62075"; transcript_id "MSTRG.62075.10"; exon_number "17";
chr14	StringTie	exon	103504977	103505064	1000	+	.	gene_id "MSTRG.62075"; transcript_id "MSTRG.62075.10"; exon_number "18";
chr14	StringTie	exon	103509747	103511175	1000	+	.	gene_id "MSTRG.62075"; transcript_id "MSTRG.62075.10"; exon_number "19";
chr14	StringTie	transcript	103385405	103503923	1000	+	.	gene_id "MSTRG.62075"; transcript_id "MSTRG.62075.100";
chr14	StringTie	exon	103385405	103386080	1000	+	.	gene_id "MSTRG.62075"; transcript_id "MSTRG.62075.100"; exon_number "1";
chr14	StringTie	exon	103405076	103405267	1000	+	.	gene_id "MSTRG.62075"; transcript_id "MSTRG.62075.100"; exon_number "2";
chr14	StringTie	exon	103448919	103448967	1000	+	.	gene_id "MSTRG.62075"; transcript_id "MSTRG.62075.100"; exon_number "3";
chr14	StringTie	exon	103451918	103451983	1000	+	.	gene_id "MSTRG.62075"; transcript_id "MSTRG.62075.100"; exon_number "4";
chr14	StringTie	exon	103457142	103457212	1000	+	.	gene_id "MSTRG.62075"; transcript_id "MSTRG.62075.100"; exon_number "5";
chr14	StringTie	exon	103462405	103462461	1000	+	.	gene_id "MSTRG.62075"; transcript_id "MSTRG.62075.100"; exon_number "6";
chr14	StringTie	exon	103465557	103465793	1000	+	.	gene_id "MSTRG.62075"; transcript_id "MSTRG.62075.100"; exon_number "7";
chr14	StringTie	exon	103465972	103466091	1000	+	.	gene_id "MSTRG.62075"; transcript_id "MSTRG.62075.100"; exon_number "8";
chr14	StringTie	exon	103466343	103466442	1000	+	.	gene_id "MSTRG.62075"; transcript_id "MSTRG.62075.100"; exon_number "9";
chr14	StringTie	exon	103467079	103467191	1000	+	.	gene_id "MSTRG.62075"; transcript_id "MSTRG.62075.100"; exon_number "10";
chr14	StringTie	exon	103468081	103468186	1000	+	.	gene_id "MSTRG.62075"; transcript_id "MSTRG.62075.100"; exon_number "11";
chr14	StringTie	exon	103474993	103475210	1000	+	.	gene_id "MSTRG.62075"; transcript_id "MSTRG.62075.100"; exon_number "12";
chr14	StringTie	exon	103480387	103480490	1000	+	.	gene_id "MSTRG.62075"; transcript_id "MSTRG.62075.100"; exon_number "13";
chr14	StringTie	exon	103491777	103492034	1000	+	.	gene_id "MSTRG.62075"; transcript_id "MSTRG.62075.100"; exon_number "14";
chr14	StringTie	exon	103498502	103498528	1000	+	.	gene_id "MSTRG.62075"; transcript_id "MSTRG.62075.100"; exon_number "15";
chr14	StringTie	exon	103502882	103503923	1000	+	.	gene_id "MSTRG.62075"; transcript_id "MSTRG.62075.100"; exon_number "16";
chr14	StringTie	transcript	103654563	103714419	1000	+	.	gene_id "MSTRG.62075"; transcript_id "MSTRG.62075.1000";
chr14	StringTie	exon	103654563	103654825	1000	+	.	gene_id "MSTRG.62075"; transcript_id "MSTRG.62075.1000"; exon_number "1";
chr14	StringTie	exon	103657546	103657776	1000	+	.	gene_id "MSTRG.62075"; transcript_id "MSTRG.62075.1000"; exon_number "2";
chr14	StringTie	exon	103662116	103662194	1000	+	.	gene_id "MSTRG.62075"; transcript_id "MSTRG.62075.1000"; exon_number "3";
chr14	StringTie	exon	103662702	103662927	1000	+	.	gene_id "MSTRG.62075"; transcript_id "MSTRG.62075.1000"; exon_number "4";
chr14	StringTie	exon	103669511	103669598	1000	+	.	gene_id "MSTRG.62075"; transcript_id "MSTRG.62075.1000"; exon_number "5";
chr14	StringTie	exon	103670182	103670283	1000	+	.	gene_id "MSTRG.62075"; transcript_id "MSTRG.62075.1000"; exon_number "6";
chr14	StringTie	exon	103673014	103673187	1000	+	.	gene_id "MSTRG.62075"; transcript_id "MSTRG.62075.1000"; exon_number "7";
chr14	StringTie	exon	103673332	103673431	1000	+	.	gene_id "MSTRG.62075"; transcript_id "MSTRG.62075.1000"; exon_number "8";
chr14	StringTie	exon	103675552	103675601	1000	+	.	gene_id "MSTRG.62075"; transcript_id "MSTRG.62075.1000"; exon_number "9";
chr14	StringTie	exon	103675689	103675756	1000	+	.	gene_id "MSTRG.62075"; transcript_id "MSTRG.62075.1000"; exon_number "10";
chr14	StringTie	exon	103677415	103677523	1000	+	.	gene_id "MSTRG.62075"; transcript_id "MSTRG.62075.1000"; exon_number "11";
chr14	StringTie	exon	103679384	103679545	1000	+	.	gene_id "MSTRG.62075"; transcript_id "MSTRG.62075.1000"; exon_number "12";
chr14	StringTie	exon	103687081	103687211	1000	+	.	gene_id "MSTRG.62075"; transcript_id "MSTRG.62075.1000"; exon_number "13";
chr14	StringTie	exon	103692359	103692425	1000	+	.	gene_id "MSTRG.62075"; transcript_id "MSTRG.62075.1000"; exon_number "14";
chr14	StringTie	exon	103693553	103693634	1000	+	.	gene_id "MSTRG.62075"; transcript_id "MSTRG.62075.1000"; exon_number "15";
chr14	StringTie	exon	103700655	103700727	1000	+	.	gene_id "MSTRG.62075"; transcript_id "MSTRG.62075.1000"; exon_number "16";
chr14	StringTie	exon	103701201	103702190	1000	+	.	gene_id "MSTRG.62075"; transcript_id "MSTRG.62075.1000"; exon_number "17";
chr14	StringTie	exon	103703790	103714419	1000	+	.	gene_id "MSTRG.62075"; transcript_id "MSTRG.62075.1000"; exon_number "18";
chr14	StringTie	transcript	103654563	103701598	1000	+	.	gene_id "MSTRG.62075"; transcript_id "MSTRG.62075.1001";
chr14	StringTie	exon	103654563	103654825	1000	+	.	gene_id "MSTRG.62075"; transcript_id "MSTRG.62075.1001"; exon_number "1";
chr14	StringTie	exon	103657546	103657776	1000	+	.	gene_id "MSTRG.62075"; transcript_id "MSTRG.62075.1001"; exon_number "2";
chr14	StringTie	exon	103662116	103662194	1000	+	.	gene_id "MSTRG.62075"; transcript_id "MSTRG.62075.1001"; exon_number "3";
chr14	StringTie	exon	103662702	103662927	1000	+	.	gene_id "MSTRG.62075"; transcript_id "MSTRG.62075.1001"; exon_number "4";
chr14	StringTie	exon	103669511	103669598	1000	+	.	gene_id "MSTRG.62075"; transcript_id "MSTRG.62075.1001"; exon_number "5";
chr14	StringTie	exon	103669689	103669726	1000	+	.	gene_id "MSTRG.62075"; transcript_id "MSTRG.62075.1001"; exon_number "6";
chr14	StringTie	exon	103670182	103670283	1000	+	.	gene_id "MSTRG.62075"; transcript_id "MSTRG.62075.1001"; exon_number "7";
chr14	StringTie	exon	103673014	103673187	1000	+	.	gene_id "MSTRG.62075"; transcript_id "MSTRG.62075.1001"; exon_number "8";
chr14	StringTie	exon	103673332	103673431	1000	+	.	gene_id "MSTRG.62075"; transcript_id "MSTRG.62075.1001"; exon_number "9";
chr14	StringTie	exon	103675552	103675601	1000	+	.	gene_id "MSTRG.62075"; transcript_id "MSTRG.62075.1001"; exon_number "10";
chr14	StringTie	exon	103675689	103675756	1000	+	.	gene_id "MSTRG.62075"; transcript_id "MSTRG.62075.1001"; exon_number "11";
chr14	StringTie	exon	103677415	103677523	1000	+	.	gene_id "MSTRG.62075"; transcript_id "MSTRG.62075.1001"; exon_number "12";
chr14	StringTie	exon	103679384	103679518	1000	+	.	gene_id "MSTRG.62075"; transcript_id "MSTRG.62075.1001"; exon_number "13";
chr14	StringTie	exon	103684986	103685036	1000	+	.	gene_id "MSTRG.62075"; transcript_id "MSTRG.62075.1001"; exon_number "14";
chr14	StringTie	exon	103685638	103687211	1000	+	.	gene_id "MSTRG.62075"; transcript_id "MSTRG.62075.1001"; exon_number "15";
chr14	StringTie	exon	103692359	103692425	1000	+	.	gene_id "MSTRG.62075"; transcript_id "MSTRG.62075.1001"; exon_number "16";
chr14	StringTie	exon	103700655	103700727	1000	+	.	gene_id "MSTRG.62075"; transcript_id "MSTRG.62075.1001"; exon_number "17";
chr14	StringTie	exon	103701201	103701598	1000	+	.	gene_id "MSTRG.62075"; transcript_id "MSTRG.62075.1001"; exon_number "18";
chr14	StringTie	transcript	103654563	103711272	1000	+	.	gene_id "MSTRG.62075"; transcript_id "MSTRG.62075.1002";
chr14	StringTie	exon	103654563	103654825	1000	+	.	gene_id "MSTRG.62075"; transcript_id "MSTRG.62075.1002"; exon_number "1";
chr14	StringTie	exon	103657546	103657776	1000	+	.	gene_id "MSTRG.62075"; transcript_id "MSTRG.62075.1002"; exon_number "2";
chr14	StringTie	exon	103662116	103662194	1000	+	.	gene_id "MSTRG.62075"; transcript_id "MSTRG.62075.1002"; exon_number "3";
chr14	StringTie	exon	103662702	103662927	1000	+	.	gene_id "MSTRG.62075"; transcript_id "MSTRG.62075.1002"; exon_number "4";
chr14	StringTie	exon	103669511	103669598	1000	+	.	gene_id "MSTRG.62075"; transcript_id "MSTRG.62075.1002"; exon_number "5";
chr14	StringTie	exon	103670182	103670283	1000	+	.	gene_id "MSTRG.62075"; transcript_id "MSTRG.62075.1002"; exon_number "6";
chr14	StringTie	exon	103673014	103673187	1000	+	.	gene_id "MSTRG.62075"; transcript_id "MSTRG.62075.1002"; exon_number "7";
chr14	StringTie	exon	103673332	103673431	1000	+	.	gene_id "MSTRG.62075"; transcript_id "MSTRG.62075.1002"; exon_number "8";
chr14	StringTie	exon	103675552	103675601	1000	+	.	gene_id "MSTRG.62075"; transcript_id "MSTRG.62075.1002"; exon_number "9";
chr14	StringTie	exon	103675689	103675756	1000	+	.	gene_id "MSTRG.62075"; transcript_id "MSTRG.62075.1002"; exon_number "10";
chr14	StringTie	exon	103677415	103677523	1000	+	.	gene_id "MSTRG.62075"; transcript_id "MSTRG.62075.1002"; exon_number "11";
chr14	StringTie	exon	103679309	103679545	1000	+	.	gene_id "MSTRG.62075"; transcript_id "MSTRG.62075.1002"; exon_number "12";
chr14	StringTie	exon	103687081	103687211	1000	+	.	gene_id "MSTRG.62075"; transcript_id "MSTRG.62075.1002"; exon_number "13";
chr14	StringTie	exon	103692359	103692425	1000	+	.	gene_id "MSTRG.62075"; transcript_id "MSTRG.62075.1002"; exon_number "14";
chr14	StringTie	exon	103693553	103693634	1000	+	.	gene_id "MSTRG.62075"; transcript_id "MSTRG.62075.1002"; exon_number "15";
chr14	StringTie	exon	103700655	103700727	1000	+	.	gene_id "MSTRG.62075"; transcript_id "MSTRG.62075.1002"; exon_number "16";
chr14	StringTie	exon	103701201	103704256	1000	+	.	gene_id "MSTRG.62075"; transcript_id "MSTRG.62075.1002"; exon_number "17";
chr14	StringTie	exon	103705043	103711272	1000	+	.	gene_id "MSTRG.62075"; transcript_id "MSTRG.62075.1002"; exon_number "18";
chr14	StringTie	transcript	103654563	103701607	1000	+	.	gene_id "MSTRG.62075"; transcript_id "MSTRG.62075.1003";
chr14	StringTie	exon	103654563	103654825	1000	+	.	gene_id "MSTRG.62075"; transcript_id "MSTRG.62075.1003"; exon_number "1";
chr14	StringTie	exon	103657546	103657776	1000	+	.	gene_id "MSTRG.62075"; transcript_id "MSTRG.62075.1003"; exon_number "2";
chr14	StringTie	exon	103662116	103662194	1000	+	.	gene_id "MSTRG.62075"; transcript_id "MSTRG.62075.1003"; exon_number "3";
chr14	StringTie	exon	103662702	103662927	1000	+	.	gene_id "MSTRG.62075"; transcript_id "MSTRG.62075.1003"; exon_number "4";
chr14	StringTie	exon	103669511	103669598	1000	+	.	gene_id "MSTRG.62075"; transcript_id "MSTRG.62075.1003"; exon_number "5";
chr14	StringTie	exon	103669689	103669726	1000	+	.	gene_id "MSTRG.62075"; transcript_id "MSTRG.62075.1003"; exon_number "6";
chr14	StringTie	exon	103670182	103670283	1000	+	.	gene_id "MSTRG.62075"; transcript_id "MSTRG.62075.1003"; exon_number "7";
chr14	StringTie	exon	103673014	103673187	1000	+	.	gene_id "MSTRG.62075"; transcript_id "MSTRG.62075.1003"; exon_number "8";
chr14	StringTie	exon	103673332	103673431	1000	+	.	gene_id "MSTRG.62075"; transcript_id "MSTRG.62075.1003"; exon_number "9";
chr14	StringTie	exon	103675552	103675601	1000	+	.	gene_id "MSTRG.62075"; transcript_id "MSTRG.62075.1003"; exon_number "10";
chr14	StringTie	exon	103675689	103675756	1000	+	.	gene_id "MSTRG.62075"; transcript_id "MSTRG.62075.1003"; exon_number "11";
chr14	StringTie	exon	103677415	103677523	1000	+	.	gene_id "MSTRG.62075"; transcript_id "MSTRG.62075.1003"; exon_number "12";
chr14	StringTie	exon	103679384	103679545	1000	+	.	gene_id "MSTRG.62075"; transcript_id "MSTRG.62075.1003"; exon_number "13";
chr14	StringTie	exon	103684986	103687211	1000	+	.	gene_id "MSTRG.62075"; transcript_id "MSTRG.62075.1003"; exon_number "14";
chr14	StringTie	exon	103692359	103692425	1000	+	.	gene_id "MSTRG.62075"; transcript_id "MSTRG.62075.1003"; exon_number "15";
chr14	StringTie	exon	103693553	103693634	1000	+	.	gene_id "MSTRG.62075"; transcript_id "MSTRG.62075.1003"; exon_number "16";
chr14	StringTie	exon	103700655	103700727	1000	+	.	gene_id "MSTRG.62075"; transcript_id "MSTRG.62075.1003"; exon_number "17";
chr14	StringTie	exon	103701201	103701607	1000	+	.	gene_id "MSTRG.62075"; transcript_id "MSTRG.62075.1003"; exon_number "18";
chr14	StringTie	transcript	103654563	103714459	1000	+	.	gene_id "MSTRG.62075"; transcript_id "MSTRG.62075.1004";
chr14	StringTie	exon	103654563	103654825	1000	+	.	gene_id "MSTRG.62075"; transcript_id "MSTRG.62075.1004"; exon_number "1";
chr14	StringTie	exon	103657546	103657776	1000	+	.	gene_id "MSTRG.62075"; transcript_id "MSTRG.62075.1004"; exon_number "2";
chr14	StringTie	exon	103662116	103662194	1000	+	.	gene_id "MSTRG.62075"; transcript_id "MSTRG.62075.1004"; exon_number "3";
chr14	StringTie	exon	103662702	103662927	1000	+	.	gene_id "MSTRG.62075"; transcript_id "MSTRG.62075.1004"; exon_number "4";
chr14	StringTie	exon	103669511	103669598	1000	+	.	gene_id "MSTRG.62075"; transcript_id "MSTRG.62075.1004"; exon_number "5";
chr14	StringTie	exon	103670182	103670283	1000	+	.	gene_id "MSTRG.62075"; transcript_id "MSTRG.62075.1004"; exon_number "6";
chr14	StringTie	exon	103673014	103673187	1000	+	.	gene_id "MSTRG.62075"; transcript_id "MSTRG.62075.1004"; exon_number "7";
chr14	StringTie	exon	103673332	103673431	1000	+	.	gene_id "MSTRG.62075"; transcript_id "MSTRG.62075.1004"; exon_number "8";
chr14	StringTie	exon	103675552	103675601	1000	+	.	gene_id "MSTRG.62075"; transcript_id "MSTRG.62075.1004"; exon_number "9";
chr14	StringTie	exon	103675689	103675756	1000	+	.	gene_id "MSTRG.62075"; transcript_id "MSTRG.62075.1004"; exon_number "10";
chr14	StringTie	exon	103677415	103677523	1000	+	.	gene_id "MSTRG.62075"; transcript_id "MSTRG.62075.1004"; exon_number "11";
chr14	StringTie	exon	103679408	103679518	1000	+	.	gene_id "MSTRG.62075"; transcript_id "MSTRG.62075.1004"; exon_number "12";
chr14	StringTie	exon	103685638	103687211	1000	+	.	gene_id "MSTRG.62075"; transcript_id "MSTRG.62075.1004"; exon_number "13";
chr14	StringTie	exon	103692359	103692425	1000	+	.	gene_id "MSTRG.62075"; transcript_id "MSTRG.62075.1004"; exon_number "14";
chr14	StringTie	exon	103693553	103693634	1000	+	.	gene_id "MSTRG.62075"; transcript_id "MSTRG.62075.1004"; exon_number "15";
chr14	StringTie	exon	103700655	103700727	1000	+	.	gene_id "MSTRG.62075"; transcript_id "MSTRG.62075.1004"; exon_number "16";
chr14	StringTie	exon	103701201	103704256	1000	+	.	gene_id "MSTRG.62075"; transcript_id "MSTRG.62075.1004"; exon_number "17";
chr14	StringTie	exon	103705810	103714459	1000	+	.	gene_id "MSTRG.62075"; transcript_id "MSTRG.62075.1004"; exon_number "18";
chr14	StringTie	transcript	103654563	103710053	1000	+	.	gene_id "MSTRG.62075"; transcript_id "MSTRG.62075.1005";
chr14	StringTie	exon	103654563	103654825	1000	+	.	gene_id "MSTRG.62075"; transcript_id "MSTRG.62075.1005"; exon_number "1";
chr14	StringTie	exon	103657546	103657776	1000	+	.	gene_id "MSTRG.62075"; transcript_id "MSTRG.62075.1005"; exon_number "2";
chr14	StringTie	exon	103662116	103662194	1000	+	.	gene_id "MSTRG.62075"; transcript_id "MSTRG.62075.1005"; exon_number "3";
chr14	StringTie	exon	103662702	103662927	1000	+	.	gene_id "MSTRG.62075"; transcript_id "MSTRG.62075.1005"; exon_number "4";
chr14	StringTie	exon	103669511	103669598	1000	+	.	gene_id "MSTRG.62075"; transcript_id "MSTRG.62075.1005"; exon_number "5";
chr14	StringTie	exon	103670182	103670283	1000	+	.	gene_id "MSTRG.62075"; transcript_id "MSTRG.62075.1005"; exon_number "6";
chr14	StringTie	exon	103673014	103673187	1000	+	.	gene_id "MSTRG.62075"; transcript_id "MSTRG.62075.1005"; exon_number "7";
chr14	StringTie	exon	103673332	103673431	1000	+	.	gene_id "MSTRG.62075"; transcript_id "MSTRG.62075.1005"; exon_number "8";
chr14	StringTie	exon	103675552	103675601	1000	+	.	gene_id "MSTRG.62075"; transcript_id "MSTRG.62075.1005"; exon_number "9";
chr14	StringTie	exon	103675689	103675756	1000	+	.	gene_id "MSTRG.62075"; transcript_id "MSTRG.62075.1005"; exon_number "10";
chr14	StringTie	exon	103677415	103677523	1000	+	.	gene_id "MSTRG.62075"; transcript_id "MSTRG.62075.1005"; exon_number "11";
chr14	StringTie	exon	103679384	103679545	1000	+	.	gene_id "MSTRG.62075"; transcript_id "MSTRG.62075.1005"; exon_number "12";
chr14	StringTie	exon	103687081	103687211	1000	+	.	gene_id "MSTRG.62075"; transcript_id "MSTRG.62075.1005"; exon_number "13";
chr14	StringTie	exon	103700655	103700727	1000	+	.	gene_id "MSTRG.62075"; transcript_id "MSTRG.62075.1005"; exon_number "14";
chr14	StringTie	exon	103701201	103702190	1000	+	.	gene_id "MSTRG.62075"; transcript_id "MSTRG.62075.1005"; exon_number "15";
chr14	StringTie	exon	103703678	103703849	1000	+	.	gene_id "MSTRG.62075"; transcript_id "MSTRG.62075.1005"; exon_number "16";
chr14	StringTie	exon	103704102	103704256	1000	+	.	gene_id "MSTRG.62075"; transcript_id "MSTRG.62075.1005"; exon_number "17";
chr14	StringTie	exon	103709333	103710053	1000	+	.	gene_id "MSTRG.62075"; transcript_id "MSTRG.62075.1005"; exon_number "18";
chr14	StringTie	transcript	103654563	103715128	1000	+	.	gene_id "MSTRG.62075"; transcript_id "MSTRG.62075.1006";
chr14	StringTie	exon	103654563	103654825	1000	+	.	gene_id "MSTRG.62075"; transcript_id "MSTRG.62075.1006"; exon_number "1";
chr14	StringTie	exon	103657546	103657776	1000	+	.	gene_id "MSTRG.62075"; transcript_id "MSTRG.62075.1006"; exon_number "2";
chr14	StringTie	exon	103662116	103662194	1000	+	.	gene_id "MSTRG.62075"; transcript_id "MSTRG.62075.1006"; exon_number "3";
chr14	StringTie	exon	103662702	103662927	1000	+	.	gene_id "MSTRG.62075"; transcript_id "MSTRG.62075.1006"; exon_number "4";
chr14	StringTie	exon	103669511	103669598	1000	+	.	gene_id "MSTRG.62075"; transcript_id "MSTRG.62075.1006"; exon_number "5";
chr14	StringTie	exon	103670182	103670283	1000	+	.	gene_id "MSTRG.62075"; transcript_id "MSTRG.62075.1006"; exon_number "6";
chr14	StringTie	exon	103673014	103673187	1000	+	.	gene_id "MSTRG.62075"; transcript_id "MSTRG.62075.1006"; exon_number "7";
chr14	StringTie	exon	103673332	103673431	1000	+	.	gene_id "MSTRG.62075"; transcript_id "MSTRG.62075.1006"; exon_number "8";
chr14	StringTie	exon	103675552	103675601	1000	+	.	gene_id "MSTRG.62075"; transcript_id "MSTRG.62075.1006"; exon_number "9";
chr14	StringTie	exon	103675689	103675756	1000	+	.	gene_id "MSTRG.62075"; transcript_id "MSTRG.62075.1006"; exon_number "10";
chr14	StringTie	exon	103677415	103677523	1000	+	.	gene_id "MSTRG.62075"; transcript_id "MSTRG.62075.1006"; exon_number "11";
chr14	StringTie	exon	103679384	103679518	1000	+	.	gene_id "MSTRG.62075"; transcript_id "MSTRG.62075.1006"; exon_number "12";
chr14	StringTie	exon	103684986	103685036	1000	+	.	gene_id "MSTRG.62075"; transcript_id "MSTRG.62075.1006"; exon_number "13";
chr14	StringTie	exon	103685638	103687211	1000	+	.	gene_id "MSTRG.62075"; transcript_id "MSTRG.62075.1006"; exon_number "14";
chr14	StringTie	exon	103700655	103700727	1000	+	.	gene_id "MSTRG.62075"; transcript_id "MSTRG.62075.1006"; exon_number "15";
chr14	StringTie	exon	103701201	103703849	1000	+	.	gene_id "MSTRG.62075"; transcript_id "MSTRG.62075.1006"; exon_number "16";
chr14	StringTie	exon	103704102	103704256	1000	+	.	gene_id "MSTRG.62075"; transcript_id "MSTRG.62075.1006"; exon_number "17";
chr14	StringTie	exon	103705043	103715128	1000	+	.	gene_id "MSTRG.62075"; transcript_id "MSTRG.62075.1006"; exon_number "18";
chr14	StringTie	transcript	103654563	103714719	1000	+	.	gene_id "MSTRG.62075"; transcript_id "MSTRG.62075.1007";
chr14	StringTie	exon	103654563	103654825	1000	+	.	gene_id "MSTRG.62075"; transcript_id "MSTRG.62075.1007"; exon_number "1";
chr14	StringTie	exon	103657546	103657776	1000	+	.	gene_id "MSTRG.62075"; transcript_id "MSTRG.62075.1007"; exon_number "2";
chr14	StringTie	exon	103662116	103662194	1000	+	.	gene_id "MSTRG.62075"; transcript_id "MSTRG.62075.1007"; exon_number "3";
chr14	StringTie	exon	103662702	103662927	1000	+	.	gene_id "MSTRG.62075"; transcript_id "MSTRG.62075.1007"; exon_number "4";
chr14	StringTie	exon	103669511	103669598	1000	+	.	gene_id "MSTRG.62075"; transcript_id "MSTRG.62075.1007"; exon_number "5";
chr14	StringTie	exon	103670182	103670283	1000	+	.	gene_id "MSTRG.62075"; transcript_id "MSTRG.62075.1007"; exon_number "6";
chr14	StringTie	exon	103673014	103673187	1000	+	.	gene_id "MSTRG.62075"; transcript_id "MSTRG.62075.1007"; exon_number "7";
chr14	StringTie	exon	103673332	103673431	1000	+	.	gene_id "MSTRG.62075"; transcript_id "MSTRG.62075.1007"; exon_number "8";
chr14	StringTie	exon	103675552	103675601	1000	+	.	gene_id "MSTRG.62075"; transcript_id "MSTRG.62075.1007"; exon_number "9";
chr14	StringTie	exon	103675689	103675756	1000	+	.	gene_id "MSTRG.62075"; transcript_id "MSTRG.62075.1007"; exon_number "10";
chr14	StringTie	exon	103677415	103677523	1000	+	.	gene_id "MSTRG.62075"; transcript_id "MSTRG.62075.1007"; exon_number "11";
chr14	StringTie	exon	103679384	103679545	1000	+	.	gene_id "MSTRG.62075"; transcript_id "MSTRG.62075.1007"; exon_number "12";
chr14	StringTie	exon	103684986	103685036	1000	+	.	gene_id "MSTRG.62075"; transcript_id "MSTRG.62075.1007"; exon_number "13";
chr14	StringTie	exon	103685638	103687211	1000	+	.	gene_id "MSTRG.62075"; transcript_id "MSTRG.62075.1007"; exon_number "14";
chr14	StringTie	exon	103692359	103692425	1000	+	.	gene_id "MSTRG.62075"; transcript_id "MSTRG.62075.1007"; exon_number "15";
chr14	StringTie	exon	103700655	103700727	1000	+	.	gene_id "MSTRG.62075"; transcript_id "MSTRG.62075.1007"; exon_number "16";
chr14	StringTie	exon	103701201	103705917	1000	+	.	gene_id "MSTRG.62075"; transcript_id "MSTRG.62075.1007"; exon_number "17";
chr14	StringTie	exon	103709333	103714719	1000	+	.	gene_id "MSTRG.62075"; transcript_id "MSTRG.62075.1007"; exon_number "18";
chr14	StringTie	transcript	103654563	103701616	1000	+	.	gene_id "MSTRG.62075"; transcript_id "MSTRG.62075.1008";
chr14	StringTie	exon	103654563	103654825	1000	+	.	gene_id "MSTRG.62075"; transcript_id "MSTRG.62075.1008"; exon_number "1";
chr14	StringTie	exon	103657546	103657776	1000	+	.	gene_id "MSTRG.62075"; transcript_id "MSTRG.62075.1008"; exon_number "2";
chr14	StringTie	exon	103662116	103662194	1000	+	.	gene_id "MSTRG.62075"; transcript_id "MSTRG.62075.1008"; exon_number "3";
chr14	StringTie	exon	103662702	103662927	1000	+	.	gene_id "MSTRG.62075"; transcript_id "MSTRG.62075.1008"; exon_number "4";
chr14	StringTie	exon	103669511	103669598	1000	+	.	gene_id "MSTRG.62075"; transcript_id "MSTRG.62075.1008"; exon_number "5";
chr14	StringTie	exon	103670182	103670283	1000	+	.	gene_id "MSTRG.62075"; transcript_id "MSTRG.62075.1008"; exon_number "6";
chr14	StringTie	exon	103673014	103673187	1000	+	.	gene_id "MSTRG.62075"; transcript_id "MSTRG.62075.1008"; exon_number "7";
chr14	StringTie	exon	103673332	103673431	1000	+	.	gene_id "MSTRG.62075"; transcript_id "MSTRG.62075.1008"; exon_number "8";
chr14	StringTie	exon	103675552	103675601	1000	+	.	gene_id "MSTRG.62075"; transcript_id "MSTRG.62075.1008"; exon_number "9";
chr14	StringTie	exon	103675689	103675756	1000	+	.	gene_id "MSTRG.62075"; transcript_id "MSTRG.62075.1008"; exon_number "10";
chr14	StringTie	exon	103677415	103677523	1000	+	.	gene_id "MSTRG.62075"; transcript_id "MSTRG.62075.1008"; exon_number "11";
chr14	StringTie	exon	103679384	103679545	1000	+	.	gene_id "MSTRG.62075"; transcript_id "MSTRG.62075.1008"; exon_number "12";
chr14	StringTie	exon	103684986	103685036	1000	+	.	gene_id "MSTRG.62075"; transcript_id "MSTRG.62075.1008"; exon_number "13";
chr14	StringTie	exon	103685638	103687211	1000	+	.	gene_id "MSTRG.62075"; transcript_id "MSTRG.62075.1008"; exon_number "14";
chr14	StringTie	exon	103692359	103692425	1000	+	.	gene_id "MSTRG.62075"; transcript_id "MSTRG.62075.1008"; exon_number "15";
chr14	StringTie	exon	103693553	103693634	1000	+	.	gene_id "MSTRG.62075"; transcript_id "MSTRG.62075.1008"; exon_number "16";
chr14	StringTie	exon	103700655	103700727	1000	+	.	gene_id "MSTRG.62075"; transcript_id "MSTRG.62075.1008"; exon_number "17";
chr14	StringTie	exon	103701201	103701313	1000	+	.	gene_id "MSTRG.62075"; transcript_id "MSTRG.62075.1008"; exon_number "18";
chr14	StringTie	exon	103701353	103701616	1000	+	.	gene_id "MSTRG.62075"; transcript_id "MSTRG.62075.1008"; exon_number "19";
chr14	StringTie	transcript	103654563	103701599	1000	+	.	gene_id "MSTRG.62075"; transcript_id "MSTRG.62075.1009";
chr14	StringTie	exon	103654563	103654825	1000	+	.	gene_id "MSTRG.62075"; transcript_id "MSTRG.62075.1009"; exon_number "1";
chr14	StringTie	exon	103657546	103657776	1000	+	.	gene_id "MSTRG.62075"; transcript_id "MSTRG.62075.1009"; exon_number "2";
chr14	StringTie	exon	103662116	103662194	1000	+	.	gene_id "MSTRG.62075"; transcript_id "MSTRG.62075.1009"; exon_number "3";
chr14	StringTie	exon	103662702	103662927	1000	+	.	gene_id "MSTRG.62075"; transcript_id "MSTRG.62075.1009"; exon_number "4";
chr14	StringTie	exon	103669511	103669598	1000	+	.	gene_id "MSTRG.62075"; transcript_id "MSTRG.62075.1009"; exon_number "5";
chr14	StringTie	exon	103669689	103669726	1000	+	.	gene_id "MSTRG.62075"; transcript_id "MSTRG.62075.1009"; exon_number "6";
chr14	StringTie	exon	103670182	103670283	1000	+	.	gene_id "MSTRG.62075"; transcript_id "MSTRG.62075.1009"; exon_number "7";
chr14	StringTie	exon	103673014	103673187	1000	+	.	gene_id "MSTRG.62075"; transcript_id "MSTRG.62075.1009"; exon_number "8";
chr14	StringTie	exon	103673332	103673431	1000	+	.	gene_id "MSTRG.62075"; transcript_id "MSTRG.62075.1009"; exon_number "9";
chr14	StringTie	exon	103675552	103675601	1000	+	.	gene_id "MSTRG.62075"; transcript_id "MSTRG.62075.1009"; exon_number "10";
chr14	StringTie	exon	103675689	103675756	1000	+	.	gene_id "MSTRG.62075"; transcript_id "MSTRG.62075.1009"; exon_number "11";
chr14	StringTie	exon	103677415	103677523	1000	+	.	gene_id "MSTRG.62075"; transcript_id "MSTRG.62075.1009"; exon_number "12";
chr14	StringTie	exon	103679408	103679518	1000	+	.	gene_id "MSTRG.62075"; transcript_id "MSTRG.62075.1009"; exon_number "13";
chr14	StringTie	exon	103684986	103685036	1000	+	.	gene_id "MSTRG.62075"; transcript_id "MSTRG.62075.1009"; exon_number "14";
chr14	StringTie	exon	103685638	103687211	1000	+	.	gene_id "MSTRG.62075"; transcript_id "MSTRG.62075.1009"; exon_number "15";
chr14	StringTie	exon	103692359	103692425	1000	+	.	gene_id "MSTRG.62075"; transcript_id "MSTRG.62075.1009"; exon_number "16";
chr14	StringTie	exon	103693553	103693634	1000	+	.	gene_id "MSTRG.62075"; transcript_id "MSTRG.62075.1009"; exon_number "17";
chr14	StringTie	exon	103700655	103700727	1000	+	.	gene_id "MSTRG.62075"; transcript_id "MSTRG.62075.1009"; exon_number "18";
chr14	StringTie	exon	103701201	103701599	1000	+	.	gene_id "MSTRG.62075"; transcript_id "MSTRG.62075.1009"; exon_number "19";
chr14	StringTie	transcript	103385405	103505759	1000	+	.	gene_id "MSTRG.62075"; transcript_id "MSTRG.62075.101";
chr14	StringTie	exon	103385405	103386080	1000	+	.	gene_id "MSTRG.62075"; transcript_id "MSTRG.62075.101"; exon_number "1";
chr14	StringTie	exon	103398951	103399041	1000	+	.	gene_id "MSTRG.62075"; transcript_id "MSTRG.62075.101"; exon_number "2";
chr14	StringTie	exon	103405076	103405267	1000	+	.	gene_id "MSTRG.62075"; transcript_id "MSTRG.62075.101"; exon_number "3";
chr14	StringTie	exon	103411645	103411749	1000	+	.	gene_id "MSTRG.62075"; transcript_id "MSTRG.62075.101"; exon_number "4";
chr14	StringTie	exon	103428387	103428440	1000	+	.	gene_id "MSTRG.62075"; transcript_id "MSTRG.62075.101"; exon_number "5";
chr14	StringTie	exon	103448919	103448967	1000	+	.	gene_id "MSTRG.62075"; transcript_id "MSTRG.62075.101"; exon_number "6";
chr14	StringTie	exon	103451918	103451983	1000	+	.	gene_id "MSTRG.62075"; transcript_id "MSTRG.62075.101"; exon_number "7";
chr14	StringTie	exon	103457142	103457212	1000	+	.	gene_id "MSTRG.62075"; transcript_id "MSTRG.62075.101"; exon_number "8";
chr14	StringTie	exon	103462405	103462461	1000	+	.	gene_id "MSTRG.62075"; transcript_id "MSTRG.62075.101"; exon_number "9";
chr14	StringTie	exon	103465557	103465793	1000	+	.	gene_id "MSTRG.62075"; transcript_id "MSTRG.62075.101"; exon_number "10";
chr14	StringTie	exon	103465972	103466091	1000	+	.	gene_id "MSTRG.62075"; transcript_id "MSTRG.62075.101"; exon_number "11";
chr14	StringTie	exon	103466343	103466442	1000	+	.	gene_id "MSTRG.62075"; transcript_id "MSTRG.62075.101"; exon_number "12";
chr14	StringTie	exon	103467079	103467191	1000	+	.	gene_id "MSTRG.62075"; transcript_id "MSTRG.62075.101"; exon_number "13";
chr14	StringTie	exon	103468081	103468186	1000	+	.	gene_id "MSTRG.62075"; transcript_id "MSTRG.62075.101"; exon_number "14";
chr14	StringTie	exon	103474993	103475210	1000	+	.	gene_id "MSTRG.62075"; transcript_id "MSTRG.62075.101"; exon_number "15";
chr14	StringTie	exon	103480387	103480490	1000	+	.	gene_id "MSTRG.62075"; transcript_id "MSTRG.62075.101"; exon_number "16";
chr14	StringTie	exon	103491777	103492034	1000	+	.	gene_id "MSTRG.62075"; transcript_id "MSTRG.62075.101"; exon_number "17";
chr14	StringTie	exon	103500156	103500200	1000	+	.	gene_id "MSTRG.62075"; transcript_id "MSTRG.62075.101"; exon_number "18";
chr14	StringTie	exon	103502882	103505759	1000	+	.	gene_id "MSTRG.62075"; transcript_id "MSTRG.62075.101"; exon_number "19";
chr14	StringTie	transcript	103654563	103714579	1000	+	.	gene_id "MSTRG.62075"; transcript_id "MSTRG.62075.1010";
chr14	StringTie	exon	103654563	103654825	1000	+	.	gene_id "MSTRG.62075"; transcript_id "MSTRG.62075.1010"; exon_number "1";
chr14	StringTie	exon	103657546	103657776	1000	+	.	gene_id "MSTRG.62075"; transcript_id "MSTRG.62075.1010"; exon_number "2";
chr14	StringTie	exon	103662116	103662194	1000	+	.	gene_id "MSTRG.62075"; transcript_id "MSTRG.62075.1010"; exon_number "3";
chr14	StringTie	exon	103662702	103662927	1000	+	.	gene_id "MSTRG.62075"; transcript_id "MSTRG.62075.1010"; exon_number "4";
chr14	StringTie	exon	103669511	103669598	1000	+	.	gene_id "MSTRG.62075"; transcript_id "MSTRG.62075.1010"; exon_number "5";
chr14	StringTie	exon	103670182	103670283	1000	+	.	gene_id "MSTRG.62075"; transcript_id "MSTRG.62075.1010"; exon_number "6";
chr14	StringTie	exon	103673014	103673187	1000	+	.	gene_id "MSTRG.62075"; transcript_id "MSTRG.62075.1010"; exon_number "7";
chr14	StringTie	exon	103673332	103673431	1000	+	.	gene_id "MSTRG.62075"; transcript_id "MSTRG.62075.1010"; exon_number "8";
chr14	StringTie	exon	103675552	103675601	1000	+	.	gene_id "MSTRG.62075"; transcript_id "MSTRG.62075.1010"; exon_number "9";
chr14	StringTie	exon	103675689	103675756	1000	+	.	gene_id "MSTRG.62075"; transcript_id "MSTRG.62075.1010"; exon_number "10";
chr14	StringTie	exon	103677415	103677523	1000	+	.	gene_id "MSTRG.62075"; transcript_id "MSTRG.62075.1010"; exon_number "11";
chr14	StringTie	exon	103679384	103679518	1000	+	.	gene_id "MSTRG.62075"; transcript_id "MSTRG.62075.1010"; exon_number "12";
chr14	StringTie	exon	103684986	103685036	1000	+	.	gene_id "MSTRG.62075"; transcript_id "MSTRG.62075.1010"; exon_number "13";
chr14	StringTie	exon	103685638	103687211	1000	+	.	gene_id "MSTRG.62075"; transcript_id "MSTRG.62075.1010"; exon_number "14";
chr14	StringTie	exon	103692359	103692425	1000	+	.	gene_id "MSTRG.62075"; transcript_id "MSTRG.62075.1010"; exon_number "15";
chr14	StringTie	exon	103693553	103693634	1000	+	.	gene_id "MSTRG.62075"; transcript_id "MSTRG.62075.1010"; exon_number "16";
chr14	StringTie	exon	103700655	103700727	1000	+	.	gene_id "MSTRG.62075"; transcript_id "MSTRG.62075.1010"; exon_number "17";
chr14	StringTie	exon	103701201	103704256	1000	+	.	gene_id "MSTRG.62075"; transcript_id "MSTRG.62075.1010"; exon_number "18";
chr14	StringTie	exon	103705810	103714579	1000	+	.	gene_id "MSTRG.62075"; transcript_id "MSTRG.62075.1010"; exon_number "19";
chr14	StringTie	transcript	103654563	103715373	1000	+	.	gene_id "MSTRG.62075"; transcript_id "MSTRG.62075.1011";
chr14	StringTie	exon	103654563	103654825	1000	+	.	gene_id "MSTRG.62075"; transcript_id "MSTRG.62075.1011"; exon_number "1";
chr14	StringTie	exon	103657546	103657776	1000	+	.	gene_id "MSTRG.62075"; transcript_id "MSTRG.62075.1011"; exon_number "2";
chr14	StringTie	exon	103662116	103662194	1000	+	.	gene_id "MSTRG.62075"; transcript_id "MSTRG.62075.1011"; exon_number "3";
chr14	StringTie	exon	103662702	103662927	1000	+	.	gene_id "MSTRG.62075"; transcript_id "MSTRG.62075.1011"; exon_number "4";
chr14	StringTie	exon	103669511	103669598	1000	+	.	gene_id "MSTRG.62075"; transcript_id "MSTRG.62075.1011"; exon_number "5";
chr14	StringTie	exon	103670182	103670283	1000	+	.	gene_id "MSTRG.62075"; transcript_id "MSTRG.62075.1011"; exon_number "6";
chr14	StringTie	exon	103673014	103673187	1000	+	.	gene_id "MSTRG.62075"; transcript_id "MSTRG.62075.1011"; exon_number "7";
chr14	StringTie	exon	103673332	103673431	1000	+	.	gene_id "MSTRG.62075"; transcript_id "MSTRG.62075.1011"; exon_number "8";
chr14	StringTie	exon	103675552	103675601	1000	+	.	gene_id "MSTRG.62075"; transcript_id "MSTRG.62075.1011"; exon_number "9";
chr14	StringTie	exon	103675689	103675756	1000	+	.	gene_id "MSTRG.62075"; transcript_id "MSTRG.62075.1011"; exon_number "10";
chr14	StringTie	exon	103677415	103677523	1000	+	.	gene_id "MSTRG.62075"; transcript_id "MSTRG.62075.1011"; exon_number "11";
chr14	StringTie	exon	103679384	103679545	1000	+	.	gene_id "MSTRG.62075"; transcript_id "MSTRG.62075.1011"; exon_number "12";
chr14	StringTie	exon	103687081	103687211	1000	+	.	gene_id "MSTRG.62075"; transcript_id "MSTRG.62075.1011"; exon_number "13";
chr14	StringTie	exon	103692359	103692425	1000	+	.	gene_id "MSTRG.62075"; transcript_id "MSTRG.62075.1011"; exon_number "14";
chr14	StringTie	exon	103693553	103693634	1000	+	.	gene_id "MSTRG.62075"; transcript_id "MSTRG.62075.1011"; exon_number "15";
chr14	StringTie	exon	103700655	103700727	1000	+	.	gene_id "MSTRG.62075"; transcript_id "MSTRG.62075.1011"; exon_number "16";
chr14	StringTie	exon	103701201	103703931	1000	+	.	gene_id "MSTRG.62075"; transcript_id "MSTRG.62075.1011"; exon_number "17";
chr14	StringTie	exon	103704102	103704256	1000	+	.	gene_id "MSTRG.62075"; transcript_id "MSTRG.62075.1011"; exon_number "18";
chr14	StringTie	exon	103709333	103715373	1000	+	.	gene_id "MSTRG.62075"; transcript_id "MSTRG.62075.1011"; exon_number "19";
chr14	StringTie	transcript	103654563	103708694	1000	+	.	gene_id "MSTRG.62075"; transcript_id "MSTRG.62075.1012";
chr14	StringTie	exon	103654563	103654825	1000	+	.	gene_id "MSTRG.62075"; transcript_id "MSTRG.62075.1012"; exon_number "1";
chr14	StringTie	exon	103657546	103657776	1000	+	.	gene_id "MSTRG.62075"; transcript_id "MSTRG.62075.1012"; exon_number "2";
chr14	StringTie	exon	103662116	103662194	1000	+	.	gene_id "MSTRG.62075"; transcript_id "MSTRG.62075.1012"; exon_number "3";
chr14	StringTie	exon	103662702	103662927	1000	+	.	gene_id "MSTRG.62075"; transcript_id "MSTRG.62075.1012"; exon_number "4";
chr14	StringTie	exon	103669511	103669598	1000	+	.	gene_id "MSTRG.62075"; transcript_id "MSTRG.62075.1012"; exon_number "5";
chr14	StringTie	exon	103670182	103670283	1000	+	.	gene_id "MSTRG.62075"; transcript_id "MSTRG.62075.1012"; exon_number "6";
chr14	StringTie	exon	103673014	103673187	1000	+	.	gene_id "MSTRG.62075"; transcript_id "MSTRG.62075.1012"; exon_number "7";
chr14	StringTie	exon	103673332	103673431	1000	+	.	gene_id "MSTRG.62075"; transcript_id "MSTRG.62075.1012"; exon_number "8";
chr14	StringTie	exon	103675552	103675601	1000	+	.	gene_id "MSTRG.62075"; transcript_id "MSTRG.62075.1012"; exon_number "9";
chr14	StringTie	exon	103675689	103675756	1000	+	.	gene_id "MSTRG.62075"; transcript_id "MSTRG.62075.1012"; exon_number "10";
chr14	StringTie	exon	103677415	103677523	1000	+	.	gene_id "MSTRG.62075"; transcript_id "MSTRG.62075.1012"; exon_number "11";
chr14	StringTie	exon	103679384	103679545	1000	+	.	gene_id "MSTRG.62075"; transcript_id "MSTRG.62075.1012"; exon_number "12";
chr14	StringTie	exon	103684986	103685036	1000	+	.	gene_id "MSTRG.62075"; transcript_id "MSTRG.62075.1012"; exon_number "13";
chr14	StringTie	exon	103685638	103687211	1000	+	.	gene_id "MSTRG.62075"; transcript_id "MSTRG.62075.1012"; exon_number "14";
chr14	StringTie	exon	103692359	103692425	1000	+	.	gene_id "MSTRG.62075"; transcript_id "MSTRG.62075.1012"; exon_number "15";
chr14	StringTie	exon	103693553	103693634	1000	+	.	gene_id "MSTRG.62075"; transcript_id "MSTRG.62075.1012"; exon_number "16";
chr14	StringTie	exon	103700655	103700727	1000	+	.	gene_id "MSTRG.62075"; transcript_id "MSTRG.62075.1012"; exon_number "17";
chr14	StringTie	exon	103701201	103703931	1000	+	.	gene_id "MSTRG.62075"; transcript_id "MSTRG.62075.1012"; exon_number "18";
chr14	StringTie	exon	103704102	103704256	1000	+	.	gene_id "MSTRG.62075"; transcript_id "MSTRG.62075.1012"; exon_number "19";
chr14	StringTie	exon	103705810	103708694	1000	+	.	gene_id "MSTRG.62075"; transcript_id "MSTRG.62075.1012"; exon_number "20";
chr14	StringTie	transcript	103654565	103701602	1000	+	.	gene_id "MSTRG.62075"; transcript_id "MSTRG.62075.1013";
chr14	StringTie	exon	103654565	103654826	1000	+	.	gene_id "MSTRG.62075"; transcript_id "MSTRG.62075.1013"; exon_number "1";
chr14	StringTie	exon	103657557	103657776	1000	+	.	gene_id "MSTRG.62075"; transcript_id "MSTRG.62075.1013"; exon_number "2";
chr14	StringTie	exon	103662116	103662194	1000	+	.	gene_id "MSTRG.62075"; transcript_id "MSTRG.62075.1013"; exon_number "3";
chr14	StringTie	exon	103662702	103662927	1000	+	.	gene_id "MSTRG.62075"; transcript_id "MSTRG.62075.1013"; exon_number "4";
chr14	StringTie	exon	103669511	103669598	1000	+	.	gene_id "MSTRG.62075"; transcript_id "MSTRG.62075.1013"; exon_number "5";
chr14	StringTie	exon	103670182	103670283	1000	+	.	gene_id "MSTRG.62075"; transcript_id "MSTRG.62075.1013"; exon_number "6";
chr14	StringTie	exon	103673014	103673187	1000	+	.	gene_id "MSTRG.62075"; transcript_id "MSTRG.62075.1013"; exon_number "7";
chr14	StringTie	exon	103673332	103673431	1000	+	.	gene_id "MSTRG.62075"; transcript_id "MSTRG.62075.1013"; exon_number "8";
chr14	StringTie	exon	103675552	103675601	1000	+	.	gene_id "MSTRG.62075"; transcript_id "MSTRG.62075.1013"; exon_number "9";
chr14	StringTie	exon	103675689	103675756	1000	+	.	gene_id "MSTRG.62075"; transcript_id "MSTRG.62075.1013"; exon_number "10";
chr14	StringTie	exon	103677415	103677523	1000	+	.	gene_id "MSTRG.62075"; transcript_id "MSTRG.62075.1013"; exon_number "11";
chr14	StringTie	exon	103679408	103679545	1000	+	.	gene_id "MSTRG.62075"; transcript_id "MSTRG.62075.1013"; exon_number "12";
chr14	StringTie	exon	103687081	103687211	1000	+	.	gene_id "MSTRG.62075"; transcript_id "MSTRG.62075.1013"; exon_number "13";
chr14	StringTie	exon	103692359	103692425	1000	+	.	gene_id "MSTRG.62075"; transcript_id "MSTRG.62075.1013"; exon_number "14";
chr14	StringTie	exon	103693553	103693634	1000	+	.	gene_id "MSTRG.62075"; transcript_id "MSTRG.62075.1013"; exon_number "15";
chr14	StringTie	exon	103700655	103700727	1000	+	.	gene_id "MSTRG.62075"; transcript_id "MSTRG.62075.1013"; exon_number "16";
chr14	StringTie	exon	103701201	103701602	1000	+	.	gene_id "MSTRG.62075"; transcript_id "MSTRG.62075.1013"; exon_number "17";
chr14	StringTie	transcript	103654568	103701617	1000	+	.	gene_id "MSTRG.62075"; transcript_id "MSTRG.62075.1014";
chr14	StringTie	exon	103654568	103654825	1000	+	.	gene_id "MSTRG.62075"; transcript_id "MSTRG.62075.1014"; exon_number "1";
chr14	StringTie	exon	103657546	103657776	1000	+	.	gene_id "MSTRG.62075"; transcript_id "MSTRG.62075.1014"; exon_number "2";
chr14	StringTie	exon	103662116	103662194	1000	+	.	gene_id "MSTRG.62075"; transcript_id "MSTRG.62075.1014"; exon_number "3";
chr14	StringTie	exon	103662702	103662921	1000	+	.	gene_id "MSTRG.62075"; transcript_id "MSTRG.62075.1014"; exon_number "4";
chr14	StringTie	exon	103669511	103669598	1000	+	.	gene_id "MSTRG.62075"; transcript_id "MSTRG.62075.1014"; exon_number "5";
chr14	StringTie	exon	103670182	103670283	1000	+	.	gene_id "MSTRG.62075"; transcript_id "MSTRG.62075.1014"; exon_number "6";
chr14	StringTie	exon	103673014	103673187	1000	+	.	gene_id "MSTRG.62075"; transcript_id "MSTRG.62075.1014"; exon_number "7";
chr14	StringTie	exon	103673332	103673431	1000	+	.	gene_id "MSTRG.62075"; transcript_id "MSTRG.62075.1014"; exon_number "8";
chr14	StringTie	exon	103675552	103675601	1000	+	.	gene_id "MSTRG.62075"; transcript_id "MSTRG.62075.1014"; exon_number "9";
chr14	StringTie	exon	103675689	103675756	1000	+	.	gene_id "MSTRG.62075"; transcript_id "MSTRG.62075.1014"; exon_number "10";
chr14	StringTie	exon	103677415	103677523	1000	+	.	gene_id "MSTRG.62075"; transcript_id "MSTRG.62075.1014"; exon_number "11";
chr14	StringTie	exon	103679408	103679545	1000	+	.	gene_id "MSTRG.62075"; transcript_id "MSTRG.62075.1014"; exon_number "12";
chr14	StringTie	exon	103684986	103687211	1000	+	.	gene_id "MSTRG.62075"; transcript_id "MSTRG.62075.1014"; exon_number "13";
chr14	StringTie	exon	103692359	103692425	1000	+	.	gene_id "MSTRG.62075"; transcript_id "MSTRG.62075.1014"; exon_number "14";
chr14	StringTie	exon	103700655	103700727	1000	+	.	gene_id "MSTRG.62075"; transcript_id "MSTRG.62075.1014"; exon_number "15";
chr14	StringTie	exon	103701201	103701617	1000	+	.	gene_id "MSTRG.62075"; transcript_id "MSTRG.62075.1014"; exon_number "16";
chr14	StringTie	transcript	103654568	103701577	1000	+	.	gene_id "MSTRG.62075"; transcript_id "MSTRG.62075.1015";
chr14	StringTie	exon	103654568	103654825	1000	+	.	gene_id "MSTRG.62075"; transcript_id "MSTRG.62075.1015"; exon_number "1";
chr14	StringTie	exon	103657546	103657776	1000	+	.	gene_id "MSTRG.62075"; transcript_id "MSTRG.62075.1015"; exon_number "2";
chr14	StringTie	exon	103662116	103662194	1000	+	.	gene_id "MSTRG.62075"; transcript_id "MSTRG.62075.1015"; exon_number "3";
chr14	StringTie	exon	103662702	103662927	1000	+	.	gene_id "MSTRG.62075"; transcript_id "MSTRG.62075.1015"; exon_number "4";
chr14	StringTie	exon	103669511	103669598	1000	+	.	gene_id "MSTRG.62075"; transcript_id "MSTRG.62075.1015"; exon_number "5";
chr14	StringTie	exon	103670182	103670283	1000	+	.	gene_id "MSTRG.62075"; transcript_id "MSTRG.62075.1015"; exon_number "6";
chr14	StringTie	exon	103673014	103673187	1000	+	.	gene_id "MSTRG.62075"; transcript_id "MSTRG.62075.1015"; exon_number "7";
chr14	StringTie	exon	103673332	103673431	1000	+	.	gene_id "MSTRG.62075"; transcript_id "MSTRG.62075.1015"; exon_number "8";
chr14	StringTie	exon	103675552	103675601	1000	+	.	gene_id "MSTRG.62075"; transcript_id "MSTRG.62075.1015"; exon_number "9";
chr14	StringTie	exon	103675689	103675756	1000	+	.	gene_id "MSTRG.62075"; transcript_id "MSTRG.62075.1015"; exon_number "10";
chr14	StringTie	exon	103677415	103677523	1000	+	.	gene_id "MSTRG.62075"; transcript_id "MSTRG.62075.1015"; exon_number "11";
chr14	StringTie	exon	103679408	103679545	1000	+	.	gene_id "MSTRG.62075"; transcript_id "MSTRG.62075.1015"; exon_number "12";
chr14	StringTie	exon	103684986	103685036	1000	+	.	gene_id "MSTRG.62075"; transcript_id "MSTRG.62075.1015"; exon_number "13";
chr14	StringTie	exon	103685638	103687211	1000	+	.	gene_id "MSTRG.62075"; transcript_id "MSTRG.62075.1015"; exon_number "14";
chr14	StringTie	exon	103692359	103692425	1000	+	.	gene_id "MSTRG.62075"; transcript_id "MSTRG.62075.1015"; exon_number "15";
chr14	StringTie	exon	103693553	103693634	1000	+	.	gene_id "MSTRG.62075"; transcript_id "MSTRG.62075.1015"; exon_number "16";
chr14	StringTie	exon	103699946	103700727	1000	+	.	gene_id "MSTRG.62075"; transcript_id "MSTRG.62075.1015"; exon_number "17";
chr14	StringTie	exon	103701201	103701577	1000	+	.	gene_id "MSTRG.62075"; transcript_id "MSTRG.62075.1015"; exon_number "18";
chr14	StringTie	transcript	103654569	103714979	1000	+	.	gene_id "MSTRG.62075"; transcript_id "MSTRG.62075.1016";
chr14	StringTie	exon	103654569	103654825	1000	+	.	gene_id "MSTRG.62075"; transcript_id "MSTRG.62075.1016"; exon_number "1";
chr14	StringTie	exon	103657546	103657776	1000	+	.	gene_id "MSTRG.62075"; transcript_id "MSTRG.62075.1016"; exon_number "2";
chr14	StringTie	exon	103662116	103662194	1000	+	.	gene_id "MSTRG.62075"; transcript_id "MSTRG.62075.1016"; exon_number "3";
chr14	StringTie	exon	103662702	103662927	1000	+	.	gene_id "MSTRG.62075"; transcript_id "MSTRG.62075.1016"; exon_number "4";
chr14	StringTie	exon	103669511	103669598	1000	+	.	gene_id "MSTRG.62075"; transcript_id "MSTRG.62075.1016"; exon_number "5";
chr14	StringTie	exon	103670182	103670283	1000	+	.	gene_id "MSTRG.62075"; transcript_id "MSTRG.62075.1016"; exon_number "6";
chr14	StringTie	exon	103673014	103673187	1000	+	.	gene_id "MSTRG.62075"; transcript_id "MSTRG.62075.1016"; exon_number "7";
chr14	StringTie	exon	103673332	103673431	1000	+	.	gene_id "MSTRG.62075"; transcript_id "MSTRG.62075.1016"; exon_number "8";
chr14	StringTie	exon	103675552	103675601	1000	+	.	gene_id "MSTRG.62075"; transcript_id "MSTRG.62075.1016"; exon_number "9";
chr14	StringTie	exon	103675689	103675756	1000	+	.	gene_id "MSTRG.62075"; transcript_id "MSTRG.62075.1016"; exon_number "10";
chr14	StringTie	exon	103677415	103677523	1000	+	.	gene_id "MSTRG.62075"; transcript_id "MSTRG.62075.1016"; exon_number "11";
chr14	StringTie	exon	103679384	103679545	1000	+	.	gene_id "MSTRG.62075"; transcript_id "MSTRG.62075.1016"; exon_number "12";
chr14	StringTie	exon	103684986	103685036	1000	+	.	gene_id "MSTRG.62075"; transcript_id "MSTRG.62075.1016"; exon_number "13";
chr14	StringTie	exon	103685638	103687211	1000	+	.	gene_id "MSTRG.62075"; transcript_id "MSTRG.62075.1016"; exon_number "14";
chr14	StringTie	exon	103700655	103700727	1000	+	.	gene_id "MSTRG.62075"; transcript_id "MSTRG.62075.1016"; exon_number "15";
chr14	StringTie	exon	103701201	103702190	1000	+	.	gene_id "MSTRG.62075"; transcript_id "MSTRG.62075.1016"; exon_number "16";
chr14	StringTie	exon	103703439	103703849	1000	+	.	gene_id "MSTRG.62075"; transcript_id "MSTRG.62075.1016"; exon_number "17";
chr14	StringTie	exon	103704102	103704256	1000	+	.	gene_id "MSTRG.62075"; transcript_id "MSTRG.62075.1016"; exon_number "18";
chr14	StringTie	exon	103705810	103714979	1000	+	.	gene_id "MSTRG.62075"; transcript_id "MSTRG.62075.1016"; exon_number "19";
chr14	StringTie	transcript	103654570	103686240	1000	+	.	gene_id "MSTRG.62075"; transcript_id "MSTRG.62075.1017";
chr14	StringTie	exon	103654570	103654825	1000	+	.	gene_id "MSTRG.62075"; transcript_id "MSTRG.62075.1017"; exon_number "1";
chr14	StringTie	exon	103657546	103657776	1000	+	.	gene_id "MSTRG.62075"; transcript_id "MSTRG.62075.1017"; exon_number "2";
chr14	StringTie	exon	103662116	103662194	1000	+	.	gene_id "MSTRG.62075"; transcript_id "MSTRG.62075.1017"; exon_number "3";
chr14	StringTie	exon	103662707	103662927	1000	+	.	gene_id "MSTRG.62075"; transcript_id "MSTRG.62075.1017"; exon_number "4";
chr14	StringTie	exon	103669511	103669598	1000	+	.	gene_id "MSTRG.62075"; transcript_id "MSTRG.62075.1017"; exon_number "5";
chr14	StringTie	exon	103669689	103669726	1000	+	.	gene_id "MSTRG.62075"; transcript_id "MSTRG.62075.1017"; exon_number "6";
chr14	StringTie	exon	103670182	103670283	1000	+	.	gene_id "MSTRG.62075"; transcript_id "MSTRG.62075.1017"; exon_number "7";
chr14	StringTie	exon	103673014	103673187	1000	+	.	gene_id "MSTRG.62075"; transcript_id "MSTRG.62075.1017"; exon_number "8";
chr14	StringTie	exon	103673332	103673431	1000	+	.	gene_id "MSTRG.62075"; transcript_id "MSTRG.62075.1017"; exon_number "9";
chr14	StringTie	exon	103675552	103675601	1000	+	.	gene_id "MSTRG.62075"; transcript_id "MSTRG.62075.1017"; exon_number "10";
chr14	StringTie	exon	103675689	103675756	1000	+	.	gene_id "MSTRG.62075"; transcript_id "MSTRG.62075.1017"; exon_number "11";
chr14	StringTie	exon	103677415	103677523	1000	+	.	gene_id "MSTRG.62075"; transcript_id "MSTRG.62075.1017"; exon_number "12";
chr14	StringTie	exon	103679384	103679518	1000	+	.	gene_id "MSTRG.62075"; transcript_id "MSTRG.62075.1017"; exon_number "13";
chr14	StringTie	exon	103684986	103686240	1000	+	.	gene_id "MSTRG.62075"; transcript_id "MSTRG.62075.1017"; exon_number "14";
chr14	StringTie	transcript	103654570	103697592	1000	+	.	gene_id "MSTRG.62075"; transcript_id "MSTRG.62075.1018";
chr14	StringTie	exon	103654570	103654825	1000	+	.	gene_id "MSTRG.62075"; transcript_id "MSTRG.62075.1018"; exon_number "1";
chr14	StringTie	exon	103657546	103657776	1000	+	.	gene_id "MSTRG.62075"; transcript_id "MSTRG.62075.1018"; exon_number "2";
chr14	StringTie	exon	103662119	103662194	1000	+	.	gene_id "MSTRG.62075"; transcript_id "MSTRG.62075.1018"; exon_number "3";
chr14	StringTie	exon	103662702	103662927	1000	+	.	gene_id "MSTRG.62075"; transcript_id "MSTRG.62075.1018"; exon_number "4";
chr14	StringTie	exon	103669511	103669598	1000	+	.	gene_id "MSTRG.62075"; transcript_id "MSTRG.62075.1018"; exon_number "5";
chr14	StringTie	exon	103670182	103670283	1000	+	.	gene_id "MSTRG.62075"; transcript_id "MSTRG.62075.1018"; exon_number "6";
chr14	StringTie	exon	103673014	103673187	1000	+	.	gene_id "MSTRG.62075"; transcript_id "MSTRG.62075.1018"; exon_number "7";
chr14	StringTie	exon	103673332	103673431	1000	+	.	gene_id "MSTRG.62075"; transcript_id "MSTRG.62075.1018"; exon_number "8";
chr14	StringTie	exon	103675552	103675601	1000	+	.	gene_id "MSTRG.62075"; transcript_id "MSTRG.62075.1018"; exon_number "9";
chr14	StringTie	exon	103675689	103675756	1000	+	.	gene_id "MSTRG.62075"; transcript_id "MSTRG.62075.1018"; exon_number "10";
chr14	StringTie	exon	103677415	103677523	1000	+	.	gene_id "MSTRG.62075"; transcript_id "MSTRG.62075.1018"; exon_number "11";
chr14	StringTie	exon	103679408	103679545	1000	+	.	gene_id "MSTRG.62075"; transcript_id "MSTRG.62075.1018"; exon_number "12";
chr14	StringTie	exon	103687081	103687211	1000	+	.	gene_id "MSTRG.62075"; transcript_id "MSTRG.62075.1018"; exon_number "13";
chr14	StringTie	exon	103692359	103692425	1000	+	.	gene_id "MSTRG.62075"; transcript_id "MSTRG.62075.1018"; exon_number "14";
chr14	StringTie	exon	103693553	103697592	1000	+	.	gene_id "MSTRG.62075"; transcript_id "MSTRG.62075.1018"; exon_number "15";
chr14	StringTie	transcript	103654570	103688818	1000	+	.	gene_id "MSTRG.62075"; transcript_id "MSTRG.62075.1019";
chr14	StringTie	exon	103654570	103654825	1000	+	.	gene_id "MSTRG.62075"; transcript_id "MSTRG.62075.1019"; exon_number "1";
chr14	StringTie	exon	103657546	103657776	1000	+	.	gene_id "MSTRG.62075"; transcript_id "MSTRG.62075.1019"; exon_number "2";
chr14	StringTie	exon	103662116	103662194	1000	+	.	gene_id "MSTRG.62075"; transcript_id "MSTRG.62075.1019"; exon_number "3";
chr14	StringTie	exon	103662702	103662927	1000	+	.	gene_id "MSTRG.62075"; transcript_id "MSTRG.62075.1019"; exon_number "4";
chr14	StringTie	exon	103669511	103669598	1000	+	.	gene_id "MSTRG.62075"; transcript_id "MSTRG.62075.1019"; exon_number "5";
chr14	StringTie	exon	103670182	103670283	1000	+	.	gene_id "MSTRG.62075"; transcript_id "MSTRG.62075.1019"; exon_number "6";
chr14	StringTie	exon	103673014	103673187	1000	+	.	gene_id "MSTRG.62075"; transcript_id "MSTRG.62075.1019"; exon_number "7";
chr14	StringTie	exon	103673332	103673431	1000	+	.	gene_id "MSTRG.62075"; transcript_id "MSTRG.62075.1019"; exon_number "8";
chr14	StringTie	exon	103675552	103675601	1000	+	.	gene_id "MSTRG.62075"; transcript_id "MSTRG.62075.1019"; exon_number "9";
chr14	StringTie	exon	103675689	103675756	1000	+	.	gene_id "MSTRG.62075"; transcript_id "MSTRG.62075.1019"; exon_number "10";
chr14	StringTie	exon	103677415	103677523	1000	+	.	gene_id "MSTRG.62075"; transcript_id "MSTRG.62075.1019"; exon_number "11";
chr14	StringTie	exon	103679384	103679545	1000	+	.	gene_id "MSTRG.62075"; transcript_id "MSTRG.62075.1019"; exon_number "12";
chr14	StringTie	exon	103684986	103685036	1000	+	.	gene_id "MSTRG.62075"; transcript_id "MSTRG.62075.1019"; exon_number "13";
chr14	StringTie	exon	103685638	103687211	1000	+	.	gene_id "MSTRG.62075"; transcript_id "MSTRG.62075.1019"; exon_number "14";
chr14	StringTie	exon	103688745	103688818	1000	+	.	gene_id "MSTRG.62075"; transcript_id "MSTRG.62075.1019"; exon_number "15";
chr14	StringTie	transcript	103385405	103503831	1000	+	.	gene_id "MSTRG.62075"; transcript_id "MSTRG.62075.102";
chr14	StringTie	exon	103385405	103386080	1000	+	.	gene_id "MSTRG.62075"; transcript_id "MSTRG.62075.102"; exon_number "1";
chr14	StringTie	exon	103428387	103428440	1000	+	.	gene_id "MSTRG.62075"; transcript_id "MSTRG.62075.102"; exon_number "2";
chr14	StringTie	exon	103451918	103451983	1000	+	.	gene_id "MSTRG.62075"; transcript_id "MSTRG.62075.102"; exon_number "3";
chr14	StringTie	exon	103457142	103457212	1000	+	.	gene_id "MSTRG.62075"; transcript_id "MSTRG.62075.102"; exon_number "4";
chr14	StringTie	exon	103462405	103462461	1000	+	.	gene_id "MSTRG.62075"; transcript_id "MSTRG.62075.102"; exon_number "5";
chr14	StringTie	exon	103465557	103465793	1000	+	.	gene_id "MSTRG.62075"; transcript_id "MSTRG.62075.102"; exon_number "6";
chr14	StringTie	exon	103465972	103466091	1000	+	.	gene_id "MSTRG.62075"; transcript_id "MSTRG.62075.102"; exon_number "7";
chr14	StringTie	exon	103466343	103466442	1000	+	.	gene_id "MSTRG.62075"; transcript_id "MSTRG.62075.102"; exon_number "8";
chr14	StringTie	exon	103467079	103467191	1000	+	.	gene_id "MSTRG.62075"; transcript_id "MSTRG.62075.102"; exon_number "9";
chr14	StringTie	exon	103468033	103468186	1000	+	.	gene_id "MSTRG.62075"; transcript_id "MSTRG.62075.102"; exon_number "10";
chr14	StringTie	exon	103474993	103475210	1000	+	.	gene_id "MSTRG.62075"; transcript_id "MSTRG.62075.102"; exon_number "11";
chr14	StringTie	exon	103480387	103480490	1000	+	.	gene_id "MSTRG.62075"; transcript_id "MSTRG.62075.102"; exon_number "12";
chr14	StringTie	exon	103502882	103503831	1000	+	.	gene_id "MSTRG.62075"; transcript_id "MSTRG.62075.102"; exon_number "13";
chr14	StringTie	transcript	103654570	103714768	1000	+	.	gene_id "MSTRG.62075"; transcript_id "MSTRG.62075.1020";
chr14	StringTie	exon	103654570	103654825	1000	+	.	gene_id "MSTRG.62075"; transcript_id "MSTRG.62075.1020"; exon_number "1";
chr14	StringTie	exon	103657546	103657776	1000	+	.	gene_id "MSTRG.62075"; transcript_id "MSTRG.62075.1020"; exon_number "2";
chr14	StringTie	exon	103662116	103662194	1000	+	.	gene_id "MSTRG.62075"; transcript_id "MSTRG.62075.1020"; exon_number "3";
chr14	StringTie	exon	103662702	103662927	1000	+	.	gene_id "MSTRG.62075"; transcript_id "MSTRG.62075.1020"; exon_number "4";
chr14	StringTie	exon	103669511	103669598	1000	+	.	gene_id "MSTRG.62075"; transcript_id "MSTRG.62075.1020"; exon_number "5";
chr14	StringTie	exon	103670182	103670283	1000	+	.	gene_id "MSTRG.62075"; transcript_id "MSTRG.62075.1020"; exon_number "6";
chr14	StringTie	exon	103673014	103673187	1000	+	.	gene_id "MSTRG.62075"; transcript_id "MSTRG.62075.1020"; exon_number "7";
chr14	StringTie	exon	103673332	103673431	1000	+	.	gene_id "MSTRG.62075"; transcript_id "MSTRG.62075.1020"; exon_number "8";
chr14	StringTie	exon	103675552	103675601	1000	+	.	gene_id "MSTRG.62075"; transcript_id "MSTRG.62075.1020"; exon_number "9";
chr14	StringTie	exon	103675689	103675756	1000	+	.	gene_id "MSTRG.62075"; transcript_id "MSTRG.62075.1020"; exon_number "10";
chr14	StringTie	exon	103677415	103677523	1000	+	.	gene_id "MSTRG.62075"; transcript_id "MSTRG.62075.1020"; exon_number "11";
chr14	StringTie	exon	103679384	103679518	1000	+	.	gene_id "MSTRG.62075"; transcript_id "MSTRG.62075.1020"; exon_number "12";
chr14	StringTie	exon	103687081	103687211	1000	+	.	gene_id "MSTRG.62075"; transcript_id "MSTRG.62075.1020"; exon_number "13";
chr14	StringTie	exon	103700655	103700727	1000	+	.	gene_id "MSTRG.62075"; transcript_id "MSTRG.62075.1020"; exon_number "14";
chr14	StringTie	exon	103701201	103705917	1000	+	.	gene_id "MSTRG.62075"; transcript_id "MSTRG.62075.1020"; exon_number "15";
chr14	StringTie	exon	103709333	103714768	1000	+	.	gene_id "MSTRG.62075"; transcript_id "MSTRG.62075.1020"; exon_number "16";
chr14	StringTie	transcript	103654570	103697606	1000	+	.	gene_id "MSTRG.62075"; transcript_id "MSTRG.62075.1021";
chr14	StringTie	exon	103654570	103654825	1000	+	.	gene_id "MSTRG.62075"; transcript_id "MSTRG.62075.1021"; exon_number "1";
chr14	StringTie	exon	103657546	103657776	1000	+	.	gene_id "MSTRG.62075"; transcript_id "MSTRG.62075.1021"; exon_number "2";
chr14	StringTie	exon	103662116	103662194	1000	+	.	gene_id "MSTRG.62075"; transcript_id "MSTRG.62075.1021"; exon_number "3";
chr14	StringTie	exon	103662702	103662927	1000	+	.	gene_id "MSTRG.62075"; transcript_id "MSTRG.62075.1021"; exon_number "4";
chr14	StringTie	exon	103669511	103669598	1000	+	.	gene_id "MSTRG.62075"; transcript_id "MSTRG.62075.1021"; exon_number "5";
chr14	StringTie	exon	103670182	103670283	1000	+	.	gene_id "MSTRG.62075"; transcript_id "MSTRG.62075.1021"; exon_number "6";
chr14	StringTie	exon	103673014	103673187	1000	+	.	gene_id "MSTRG.62075"; transcript_id "MSTRG.62075.1021"; exon_number "7";
chr14	StringTie	exon	103673332	103673431	1000	+	.	gene_id "MSTRG.62075"; transcript_id "MSTRG.62075.1021"; exon_number "8";
chr14	StringTie	exon	103675552	103675601	1000	+	.	gene_id "MSTRG.62075"; transcript_id "MSTRG.62075.1021"; exon_number "9";
chr14	StringTie	exon	103675689	103675756	1000	+	.	gene_id "MSTRG.62075"; transcript_id "MSTRG.62075.1021"; exon_number "10";
chr14	StringTie	exon	103677415	103677523	1000	+	.	gene_id "MSTRG.62075"; transcript_id "MSTRG.62075.1021"; exon_number "11";
chr14	StringTie	exon	103679384	103679545	1000	+	.	gene_id "MSTRG.62075"; transcript_id "MSTRG.62075.1021"; exon_number "12";
chr14	StringTie	exon	103684986	103685036	1000	+	.	gene_id "MSTRG.62075"; transcript_id "MSTRG.62075.1021"; exon_number "13";
chr14	StringTie	exon	103685638	103687211	1000	+	.	gene_id "MSTRG.62075"; transcript_id "MSTRG.62075.1021"; exon_number "14";
chr14	StringTie	exon	103692359	103692425	1000	+	.	gene_id "MSTRG.62075"; transcript_id "MSTRG.62075.1021"; exon_number "15";
chr14	StringTie	exon	103693553	103695322	1000	+	.	gene_id "MSTRG.62075"; transcript_id "MSTRG.62075.1021"; exon_number "16";
chr14	StringTie	exon	103695367	103697606	1000	+	.	gene_id "MSTRG.62075"; transcript_id "MSTRG.62075.1021"; exon_number "17";
chr14	StringTie	transcript	103654570	103714393	1000	+	.	gene_id "MSTRG.62075"; transcript_id "MSTRG.62075.1022";
chr14	StringTie	exon	103654570	103654825	1000	+	.	gene_id "MSTRG.62075"; transcript_id "MSTRG.62075.1022"; exon_number "1";
chr14	StringTie	exon	103657546	103657776	1000	+	.	gene_id "MSTRG.62075"; transcript_id "MSTRG.62075.1022"; exon_number "2";
chr14	StringTie	exon	103662116	103662194	1000	+	.	gene_id "MSTRG.62075"; transcript_id "MSTRG.62075.1022"; exon_number "3";
chr14	StringTie	exon	103662702	103662927	1000	+	.	gene_id "MSTRG.62075"; transcript_id "MSTRG.62075.1022"; exon_number "4";
chr14	StringTie	exon	103669511	103669598	1000	+	.	gene_id "MSTRG.62075"; transcript_id "MSTRG.62075.1022"; exon_number "5";
chr14	StringTie	exon	103670182	103670283	1000	+	.	gene_id "MSTRG.62075"; transcript_id "MSTRG.62075.1022"; exon_number "6";
chr14	StringTie	exon	103673014	103673187	1000	+	.	gene_id "MSTRG.62075"; transcript_id "MSTRG.62075.1022"; exon_number "7";
chr14	StringTie	exon	103673332	103673431	1000	+	.	gene_id "MSTRG.62075"; transcript_id "MSTRG.62075.1022"; exon_number "8";
chr14	StringTie	exon	103675552	103675601	1000	+	.	gene_id "MSTRG.62075"; transcript_id "MSTRG.62075.1022"; exon_number "9";
chr14	StringTie	exon	103675689	103675756	1000	+	.	gene_id "MSTRG.62075"; transcript_id "MSTRG.62075.1022"; exon_number "10";
chr14	StringTie	exon	103677415	103677523	1000	+	.	gene_id "MSTRG.62075"; transcript_id "MSTRG.62075.1022"; exon_number "11";
chr14	StringTie	exon	103679384	103679518	1000	+	.	gene_id "MSTRG.62075"; transcript_id "MSTRG.62075.1022"; exon_number "12";
chr14	StringTie	exon	103687081	103687211	1000	+	.	gene_id "MSTRG.62075"; transcript_id "MSTRG.62075.1022"; exon_number "13";
chr14	StringTie	exon	103692359	103692425	1000	+	.	gene_id "MSTRG.62075"; transcript_id "MSTRG.62075.1022"; exon_number "14";
chr14	StringTie	exon	103700655	103700727	1000	+	.	gene_id "MSTRG.62075"; transcript_id "MSTRG.62075.1022"; exon_number "15";
chr14	StringTie	exon	103701201	103704256	1000	+	.	gene_id "MSTRG.62075"; transcript_id "MSTRG.62075.1022"; exon_number "16";
chr14	StringTie	exon	103709333	103714393	1000	+	.	gene_id "MSTRG.62075"; transcript_id "MSTRG.62075.1022"; exon_number "17";
chr14	StringTie	transcript	103654570	103715131	1000	+	.	gene_id "MSTRG.62075"; transcript_id "MSTRG.62075.1023";
chr14	StringTie	exon	103654570	103654825	1000	+	.	gene_id "MSTRG.62075"; transcript_id "MSTRG.62075.1023"; exon_number "1";
chr14	StringTie	exon	103657546	103657776	1000	+	.	gene_id "MSTRG.62075"; transcript_id "MSTRG.62075.1023"; exon_number "2";
chr14	StringTie	exon	103662116	103662194	1000	+	.	gene_id "MSTRG.62075"; transcript_id "MSTRG.62075.1023"; exon_number "3";
chr14	StringTie	exon	103662702	103662927	1000	+	.	gene_id "MSTRG.62075"; transcript_id "MSTRG.62075.1023"; exon_number "4";
chr14	StringTie	exon	103669511	103669598	1000	+	.	gene_id "MSTRG.62075"; transcript_id "MSTRG.62075.1023"; exon_number "5";
chr14	StringTie	exon	103670182	103670283	1000	+	.	gene_id "MSTRG.62075"; transcript_id "MSTRG.62075.1023"; exon_number "6";
chr14	StringTie	exon	103673014	103673187	1000	+	.	gene_id "MSTRG.62075"; transcript_id "MSTRG.62075.1023"; exon_number "7";
chr14	StringTie	exon	103673332	103673431	1000	+	.	gene_id "MSTRG.62075"; transcript_id "MSTRG.62075.1023"; exon_number "8";
chr14	StringTie	exon	103675552	103675601	1000	+	.	gene_id "MSTRG.62075"; transcript_id "MSTRG.62075.1023"; exon_number "9";
chr14	StringTie	exon	103675689	103675756	1000	+	.	gene_id "MSTRG.62075"; transcript_id "MSTRG.62075.1023"; exon_number "10";
chr14	StringTie	exon	103677415	103677523	1000	+	.	gene_id "MSTRG.62075"; transcript_id "MSTRG.62075.1023"; exon_number "11";
chr14	StringTie	exon	103679384	103679518	1000	+	.	gene_id "MSTRG.62075"; transcript_id "MSTRG.62075.1023"; exon_number "12";
chr14	StringTie	exon	103687081	103687211	1000	+	.	gene_id "MSTRG.62075"; transcript_id "MSTRG.62075.1023"; exon_number "13";
chr14	StringTie	exon	103692359	103692425	1000	+	.	gene_id "MSTRG.62075"; transcript_id "MSTRG.62075.1023"; exon_number "14";
chr14	StringTie	exon	103693553	103693634	1000	+	.	gene_id "MSTRG.62075"; transcript_id "MSTRG.62075.1023"; exon_number "15";
chr14	StringTie	exon	103700655	103700727	1000	+	.	gene_id "MSTRG.62075"; transcript_id "MSTRG.62075.1023"; exon_number "16";
chr14	StringTie	exon	103701201	103702190	1000	+	.	gene_id "MSTRG.62075"; transcript_id "MSTRG.62075.1023"; exon_number "17";
chr14	StringTie	exon	103703790	103703849	1000	+	.	gene_id "MSTRG.62075"; transcript_id "MSTRG.62075.1023"; exon_number "18";
chr14	StringTie	exon	103704102	103715131	1000	+	.	gene_id "MSTRG.62075"; transcript_id "MSTRG.62075.1023"; exon_number "19";
chr14	StringTie	transcript	103654602	103714187	1000	+	.	gene_id "MSTRG.62075"; transcript_id "MSTRG.62075.1024";
chr14	StringTie	exon	103654602	103654825	1000	+	.	gene_id "MSTRG.62075"; transcript_id "MSTRG.62075.1024"; exon_number "1";
chr14	StringTie	exon	103657546	103657776	1000	+	.	gene_id "MSTRG.62075"; transcript_id "MSTRG.62075.1024"; exon_number "2";
chr14	StringTie	exon	103662116	103662194	1000	+	.	gene_id "MSTRG.62075"; transcript_id "MSTRG.62075.1024"; exon_number "3";
chr14	StringTie	exon	103662702	103662927	1000	+	.	gene_id "MSTRG.62075"; transcript_id "MSTRG.62075.1024"; exon_number "4";
chr14	StringTie	exon	103669511	103669598	1000	+	.	gene_id "MSTRG.62075"; transcript_id "MSTRG.62075.1024"; exon_number "5";
chr14	StringTie	exon	103670182	103670283	1000	+	.	gene_id "MSTRG.62075"; transcript_id "MSTRG.62075.1024"; exon_number "6";
chr14	StringTie	exon	103673014	103673187	1000	+	.	gene_id "MSTRG.62075"; transcript_id "MSTRG.62075.1024"; exon_number "7";
chr14	StringTie	exon	103673332	103673431	1000	+	.	gene_id "MSTRG.62075"; transcript_id "MSTRG.62075.1024"; exon_number "8";
chr14	StringTie	exon	103675552	103675601	1000	+	.	gene_id "MSTRG.62075"; transcript_id "MSTRG.62075.1024"; exon_number "9";
chr14	StringTie	exon	103675689	103675756	1000	+	.	gene_id "MSTRG.62075"; transcript_id "MSTRG.62075.1024"; exon_number "10";
chr14	StringTie	exon	103677415	103677523	1000	+	.	gene_id "MSTRG.62075"; transcript_id "MSTRG.62075.1024"; exon_number "11";
chr14	StringTie	exon	103679384	103679545	1000	+	.	gene_id "MSTRG.62075"; transcript_id "MSTRG.62075.1024"; exon_number "12";
chr14	StringTie	exon	103684986	103685036	1000	+	.	gene_id "MSTRG.62075"; transcript_id "MSTRG.62075.1024"; exon_number "13";
chr14	StringTie	exon	103685638	103687211	1000	+	.	gene_id "MSTRG.62075"; transcript_id "MSTRG.62075.1024"; exon_number "14";
chr14	StringTie	exon	103700655	103700727	1000	+	.	gene_id "MSTRG.62075"; transcript_id "MSTRG.62075.1024"; exon_number "15";
chr14	StringTie	exon	103701201	103713063	1000	+	.	gene_id "MSTRG.62075"; transcript_id "MSTRG.62075.1024"; exon_number "16";
chr14	StringTie	exon	103713508	103714187	1000	+	.	gene_id "MSTRG.62075"; transcript_id "MSTRG.62075.1024"; exon_number "17";
chr14	StringTie	transcript	103667226	103686236	1000	+	.	gene_id "MSTRG.62075"; transcript_id "MSTRG.62075.1025";
chr14	StringTie	exon	103667226	103667254	1000	+	.	gene_id "MSTRG.62075"; transcript_id "MSTRG.62075.1025"; exon_number "1";
chr14	StringTie	exon	103669511	103669598	1000	+	.	gene_id "MSTRG.62075"; transcript_id "MSTRG.62075.1025"; exon_number "2";
chr14	StringTie	exon	103670182	103670283	1000	+	.	gene_id "MSTRG.62075"; transcript_id "MSTRG.62075.1025"; exon_number "3";
chr14	StringTie	exon	103673014	103673187	1000	+	.	gene_id "MSTRG.62075"; transcript_id "MSTRG.62075.1025"; exon_number "4";
chr14	StringTie	exon	103673332	103673431	1000	+	.	gene_id "MSTRG.62075"; transcript_id "MSTRG.62075.1025"; exon_number "5";
chr14	StringTie	exon	103675552	103675601	1000	+	.	gene_id "MSTRG.62075"; transcript_id "MSTRG.62075.1025"; exon_number "6";
chr14	StringTie	exon	103675689	103675756	1000	+	.	gene_id "MSTRG.62075"; transcript_id "MSTRG.62075.1025"; exon_number "7";
chr14	StringTie	exon	103677415	103677523	1000	+	.	gene_id "MSTRG.62075"; transcript_id "MSTRG.62075.1025"; exon_number "8";
chr14	StringTie	exon	103679408	103679545	1000	+	.	gene_id "MSTRG.62075"; transcript_id "MSTRG.62075.1025"; exon_number "9";
chr14	StringTie	exon	103684986	103685036	1000	+	.	gene_id "MSTRG.62075"; transcript_id "MSTRG.62075.1025"; exon_number "10";
chr14	StringTie	exon	103685638	103686236	1000	+	.	gene_id "MSTRG.62075"; transcript_id "MSTRG.62075.1025"; exon_number "11";
chr14	StringTie	transcript	103673332	103708851	1000	+	.	gene_id "MSTRG.62075"; transcript_id "MSTRG.62075.1026";
chr14	StringTie	exon	103673332	103673431	1000	+	.	gene_id "MSTRG.62075"; transcript_id "MSTRG.62075.1026"; exon_number "1";
chr14	StringTie	exon	103675552	103675601	1000	+	.	gene_id "MSTRG.62075"; transcript_id "MSTRG.62075.1026"; exon_number "2";
chr14	StringTie	exon	103675689	103675756	1000	+	.	gene_id "MSTRG.62075"; transcript_id "MSTRG.62075.1026"; exon_number "3";
chr14	StringTie	exon	103677415	103677510	1000	+	.	gene_id "MSTRG.62075"; transcript_id "MSTRG.62075.1026"; exon_number "4";
chr14	StringTie	exon	103679384	103679518	1000	+	.	gene_id "MSTRG.62075"; transcript_id "MSTRG.62075.1026"; exon_number "5";
chr14	StringTie	exon	103687081	103687211	1000	+	.	gene_id "MSTRG.62075"; transcript_id "MSTRG.62075.1026"; exon_number "6";
chr14	StringTie	exon	103700655	103700727	1000	+	.	gene_id "MSTRG.62075"; transcript_id "MSTRG.62075.1026"; exon_number "7";
chr14	StringTie	exon	103701201	103708851	1000	+	.	gene_id "MSTRG.62075"; transcript_id "MSTRG.62075.1026"; exon_number "8";
chr14	StringTie	transcript	103385405	103503831	1000	+	.	gene_id "MSTRG.62075"; transcript_id "MSTRG.62075.103";
chr14	StringTie	exon	103385405	103386080	1000	+	.	gene_id "MSTRG.62075"; transcript_id "MSTRG.62075.103"; exon_number "1";
chr14	StringTie	exon	103428387	103428440	1000	+	.	gene_id "MSTRG.62075"; transcript_id "MSTRG.62075.103"; exon_number "2";
chr14	StringTie	exon	103451918	103451983	1000	+	.	gene_id "MSTRG.62075"; transcript_id "MSTRG.62075.103"; exon_number "3";
chr14	StringTie	exon	103457142	103457212	1000	+	.	gene_id "MSTRG.62075"; transcript_id "MSTRG.62075.103"; exon_number "4";
chr14	StringTie	exon	103462405	103462461	1000	+	.	gene_id "MSTRG.62075"; transcript_id "MSTRG.62075.103"; exon_number "5";
chr14	StringTie	exon	103465557	103465793	1000	+	.	gene_id "MSTRG.62075"; transcript_id "MSTRG.62075.103"; exon_number "6";
chr14	StringTie	exon	103465972	103466091	1000	+	.	gene_id "MSTRG.62075"; transcript_id "MSTRG.62075.103"; exon_number "7";
chr14	StringTie	exon	103466343	103466442	1000	+	.	gene_id "MSTRG.62075"; transcript_id "MSTRG.62075.103"; exon_number "8";
chr14	StringTie	exon	103467079	103467191	1000	+	.	gene_id "MSTRG.62075"; transcript_id "MSTRG.62075.103"; exon_number "9";
chr14	StringTie	exon	103468081	103468186	1000	+	.	gene_id "MSTRG.62075"; transcript_id "MSTRG.62075.103"; exon_number "10";
chr14	StringTie	exon	103474993	103475210	1000	+	.	gene_id "MSTRG.62075"; transcript_id "MSTRG.62075.103"; exon_number "11";
chr14	StringTie	exon	103480387	103480490	1000	+	.	gene_id "MSTRG.62075"; transcript_id "MSTRG.62075.103"; exon_number "12";
chr14	StringTie	exon	103491777	103492034	1000	+	.	gene_id "MSTRG.62075"; transcript_id "MSTRG.62075.103"; exon_number "13";
chr14	StringTie	exon	103498502	103498528	1000	+	.	gene_id "MSTRG.62075"; transcript_id "MSTRG.62075.103"; exon_number "14";
chr14	StringTie	exon	103502882	103503831	1000	+	.	gene_id "MSTRG.62075"; transcript_id "MSTRG.62075.103"; exon_number "15";
chr14	StringTie	transcript	103715579	103733753	1000	+	.	gene_id "MSTRG.62075"; transcript_id "MSTRG.62075.1039";
chr14	StringTie	exon	103715579	103715979	1000	+	.	gene_id "MSTRG.62075"; transcript_id "MSTRG.62075.1039"; exon_number "1";
chr14	StringTie	exon	103726792	103726842	1000	+	.	gene_id "MSTRG.62075"; transcript_id "MSTRG.62075.1039"; exon_number "2";
chr14	StringTie	exon	103727746	103727914	1000	+	.	gene_id "MSTRG.62075"; transcript_id "MSTRG.62075.1039"; exon_number "3";
chr14	StringTie	exon	103728908	103728983	1000	+	.	gene_id "MSTRG.62075"; transcript_id "MSTRG.62075.1039"; exon_number "4";
chr14	StringTie	exon	103732620	103732762	1000	+	.	gene_id "MSTRG.62075"; transcript_id "MSTRG.62075.1039"; exon_number "5";
chr14	StringTie	exon	103732983	103733753	1000	+	.	gene_id "MSTRG.62075"; transcript_id "MSTRG.62075.1039"; exon_number "6";
chr14	StringTie	transcript	103385405	103503878	1000	+	.	gene_id "MSTRG.62075"; transcript_id "MSTRG.62075.104";
chr14	StringTie	exon	103385405	103385697	1000	+	.	gene_id "MSTRG.62075"; transcript_id "MSTRG.62075.104"; exon_number "1";
chr14	StringTie	exon	103405076	103405267	1000	+	.	gene_id "MSTRG.62075"; transcript_id "MSTRG.62075.104"; exon_number "2";
chr14	StringTie	exon	103428387	103428440	1000	+	.	gene_id "MSTRG.62075"; transcript_id "MSTRG.62075.104"; exon_number "3";
chr14	StringTie	exon	103448919	103448967	1000	+	.	gene_id "MSTRG.62075"; transcript_id "MSTRG.62075.104"; exon_number "4";
chr14	StringTie	exon	103451918	103451983	1000	+	.	gene_id "MSTRG.62075"; transcript_id "MSTRG.62075.104"; exon_number "5";
chr14	StringTie	exon	103457142	103457212	1000	+	.	gene_id "MSTRG.62075"; transcript_id "MSTRG.62075.104"; exon_number "6";
chr14	StringTie	exon	103462405	103462461	1000	+	.	gene_id "MSTRG.62075"; transcript_id "MSTRG.62075.104"; exon_number "7";
chr14	StringTie	exon	103465557	103465793	1000	+	.	gene_id "MSTRG.62075"; transcript_id "MSTRG.62075.104"; exon_number "8";
chr14	StringTie	exon	103465972	103466099	1000	+	.	gene_id "MSTRG.62075"; transcript_id "MSTRG.62075.104"; exon_number "9";
chr14	StringTie	exon	103466343	103466442	1000	+	.	gene_id "MSTRG.62075"; transcript_id "MSTRG.62075.104"; exon_number "10";
chr14	StringTie	exon	103467079	103467191	1000	+	.	gene_id "MSTRG.62075"; transcript_id "MSTRG.62075.104"; exon_number "11";
chr14	StringTie	exon	103468033	103468186	1000	+	.	gene_id "MSTRG.62075"; transcript_id "MSTRG.62075.104"; exon_number "12";
chr14	StringTie	exon	103474993	103475210	1000	+	.	gene_id "MSTRG.62075"; transcript_id "MSTRG.62075.104"; exon_number "13";
chr14	StringTie	exon	103480387	103480490	1000	+	.	gene_id "MSTRG.62075"; transcript_id "MSTRG.62075.104"; exon_number "14";
chr14	StringTie	exon	103491777	103492034	1000	+	.	gene_id "MSTRG.62075"; transcript_id "MSTRG.62075.104"; exon_number "15";
chr14	StringTie	exon	103498502	103498528	1000	+	.	gene_id "MSTRG.62075"; transcript_id "MSTRG.62075.104"; exon_number "16";
chr14	StringTie	exon	103502882	103503878	1000	+	.	gene_id "MSTRG.62075"; transcript_id "MSTRG.62075.104"; exon_number "17";
chr14	StringTie	transcript	103715666	103733755	1000	+	.	gene_id "MSTRG.62075"; transcript_id "MSTRG.62075.1040";
chr14	StringTie	exon	103715666	103715979	1000	+	.	gene_id "MSTRG.62075"; transcript_id "MSTRG.62075.1040"; exon_number "1";
chr14	StringTie	exon	103726792	103726842	1000	+	.	gene_id "MSTRG.62075"; transcript_id "MSTRG.62075.1040"; exon_number "2";
chr14	StringTie	exon	103727746	103727914	1000	+	.	gene_id "MSTRG.62075"; transcript_id "MSTRG.62075.1040"; exon_number "3";
chr14	StringTie	exon	103728908	103728983	1000	+	.	gene_id "MSTRG.62075"; transcript_id "MSTRG.62075.1040"; exon_number "4";
chr14	StringTie	exon	103729091	103729182	1000	+	.	gene_id "MSTRG.62075"; transcript_id "MSTRG.62075.1040"; exon_number "5";
chr14	StringTie	exon	103729793	103732762	1000	+	.	gene_id "MSTRG.62075"; transcript_id "MSTRG.62075.1040"; exon_number "6";
chr14	StringTie	exon	103732983	103733755	1000	+	.	gene_id "MSTRG.62075"; transcript_id "MSTRG.62075.1040"; exon_number "7";
chr14	StringTie	transcript	103715686	103733755	1000	+	.	gene_id "MSTRG.62075"; transcript_id "MSTRG.62075.1041";
chr14	StringTie	exon	103715686	103715979	1000	+	.	gene_id "MSTRG.62075"; transcript_id "MSTRG.62075.1041"; exon_number "1";
chr14	StringTie	exon	103726792	103726842	1000	+	.	gene_id "MSTRG.62075"; transcript_id "MSTRG.62075.1041"; exon_number "2";
chr14	StringTie	exon	103727746	103727914	1000	+	.	gene_id "MSTRG.62075"; transcript_id "MSTRG.62075.1041"; exon_number "3";
chr14	StringTie	exon	103728908	103728983	1000	+	.	gene_id "MSTRG.62075"; transcript_id "MSTRG.62075.1041"; exon_number "4";
chr14	StringTie	exon	103729091	103729846	1000	+	.	gene_id "MSTRG.62075"; transcript_id "MSTRG.62075.1041"; exon_number "5";
chr14	StringTie	exon	103732620	103732762	1000	+	.	gene_id "MSTRG.62075"; transcript_id "MSTRG.62075.1041"; exon_number "6";
chr14	StringTie	exon	103732983	103733755	1000	+	.	gene_id "MSTRG.62075"; transcript_id "MSTRG.62075.1041"; exon_number "7";
chr14	StringTie	transcript	103715686	103733755	1000	+	.	gene_id "MSTRG.62075"; transcript_id "MSTRG.62075.1042";
chr14	StringTie	exon	103715686	103715979	1000	+	.	gene_id "MSTRG.62075"; transcript_id "MSTRG.62075.1042"; exon_number "1";
chr14	StringTie	exon	103726792	103726842	1000	+	.	gene_id "MSTRG.62075"; transcript_id "MSTRG.62075.1042"; exon_number "2";
chr14	StringTie	exon	103727746	103727914	1000	+	.	gene_id "MSTRG.62075"; transcript_id "MSTRG.62075.1042"; exon_number "3";
chr14	StringTie	exon	103728908	103728983	1000	+	.	gene_id "MSTRG.62075"; transcript_id "MSTRG.62075.1042"; exon_number "4";
chr14	StringTie	exon	103729091	103729182	1000	+	.	gene_id "MSTRG.62075"; transcript_id "MSTRG.62075.1042"; exon_number "5";
chr14	StringTie	exon	103732983	103733755	1000	+	.	gene_id "MSTRG.62075"; transcript_id "MSTRG.62075.1042"; exon_number "6";
chr14	StringTie	transcript	103715690	103733760	1000	+	.	gene_id "MSTRG.62075"; transcript_id "MSTRG.62075.1043";
chr14	StringTie	exon	103715690	103715979	1000	+	.	gene_id "MSTRG.62075"; transcript_id "MSTRG.62075.1043"; exon_number "1";
chr14	StringTie	exon	103726792	103726842	1000	+	.	gene_id "MSTRG.62075"; transcript_id "MSTRG.62075.1043"; exon_number "2";
chr14	StringTie	exon	103727746	103727914	1000	+	.	gene_id "MSTRG.62075"; transcript_id "MSTRG.62075.1043"; exon_number "3";
chr14	StringTie	exon	103728908	103728983	1000	+	.	gene_id "MSTRG.62075"; transcript_id "MSTRG.62075.1043"; exon_number "4";
chr14	StringTie	exon	103729091	103729182	1000	+	.	gene_id "MSTRG.62075"; transcript_id "MSTRG.62075.1043"; exon_number "5";
chr14	StringTie	exon	103732623	103732762	1000	+	.	gene_id "MSTRG.62075"; transcript_id "MSTRG.62075.1043"; exon_number "6";
chr14	StringTie	exon	103732983	103733760	1000	+	.	gene_id "MSTRG.62075"; transcript_id "MSTRG.62075.1043"; exon_number "7";
chr14	StringTie	transcript	103715713	103734645	1000	+	.	gene_id "MSTRG.62075"; transcript_id "MSTRG.62075.1044";
chr14	StringTie	exon	103715713	103715979	1000	+	.	gene_id "MSTRG.62075"; transcript_id "MSTRG.62075.1044"; exon_number "1";
chr14	StringTie	exon	103726792	103726842	1000	+	.	gene_id "MSTRG.62075"; transcript_id "MSTRG.62075.1044"; exon_number "2";
chr14	StringTie	exon	103727746	103727914	1000	+	.	gene_id "MSTRG.62075"; transcript_id "MSTRG.62075.1044"; exon_number "3";
chr14	StringTie	exon	103728908	103728983	1000	+	.	gene_id "MSTRG.62075"; transcript_id "MSTRG.62075.1044"; exon_number "4";
chr14	StringTie	exon	103729091	103729182	1000	+	.	gene_id "MSTRG.62075"; transcript_id "MSTRG.62075.1044"; exon_number "5";
chr14	StringTie	exon	103732620	103732762	1000	+	.	gene_id "MSTRG.62075"; transcript_id "MSTRG.62075.1044"; exon_number "6";
chr14	StringTie	exon	103732983	103733808	1000	+	.	gene_id "MSTRG.62075"; transcript_id "MSTRG.62075.1044"; exon_number "7";
chr14	StringTie	exon	103734165	103734212	1000	+	.	gene_id "MSTRG.62075"; transcript_id "MSTRG.62075.1044"; exon_number "8";
chr14	StringTie	exon	103734433	103734512	1000	+	.	gene_id "MSTRG.62075"; transcript_id "MSTRG.62075.1044"; exon_number "9";
chr14	StringTie	exon	103734589	103734645	1000	+	.	gene_id "MSTRG.62075"; transcript_id "MSTRG.62075.1044"; exon_number "10";
chr14	StringTie	transcript	103715717	103733730	1000	+	.	gene_id "MSTRG.62075"; transcript_id "MSTRG.62075.1045";
chr14	StringTie	exon	103715717	103715979	1000	+	.	gene_id "MSTRG.62075"; transcript_id "MSTRG.62075.1045"; exon_number "1";
chr14	StringTie	exon	103725819	103725928	1000	+	.	gene_id "MSTRG.62075"; transcript_id "MSTRG.62075.1045"; exon_number "2";
chr14	StringTie	exon	103726792	103726842	1000	+	.	gene_id "MSTRG.62075"; transcript_id "MSTRG.62075.1045"; exon_number "3";
chr14	StringTie	exon	103727746	103727914	1000	+	.	gene_id "MSTRG.62075"; transcript_id "MSTRG.62075.1045"; exon_number "4";
chr14	StringTie	exon	103728908	103728983	1000	+	.	gene_id "MSTRG.62075"; transcript_id "MSTRG.62075.1045"; exon_number "5";
chr14	StringTie	exon	103729091	103729182	1000	+	.	gene_id "MSTRG.62075"; transcript_id "MSTRG.62075.1045"; exon_number "6";
chr14	StringTie	exon	103732620	103732762	1000	+	.	gene_id "MSTRG.62075"; transcript_id "MSTRG.62075.1045"; exon_number "7";
chr14	StringTie	exon	103732983	103733730	1000	+	.	gene_id "MSTRG.62075"; transcript_id "MSTRG.62075.1045"; exon_number "8";
chr14	StringTie	transcript	103715748	103733746	1000	+	.	gene_id "MSTRG.62075"; transcript_id "MSTRG.62075.1047";
chr14	StringTie	exon	103715748	103715979	1000	+	.	gene_id "MSTRG.62075"; transcript_id "MSTRG.62075.1047"; exon_number "1";
chr14	StringTie	exon	103726792	103726842	1000	+	.	gene_id "MSTRG.62075"; transcript_id "MSTRG.62075.1047"; exon_number "2";
chr14	StringTie	exon	103727559	103727914	1000	+	.	gene_id "MSTRG.62075"; transcript_id "MSTRG.62075.1047"; exon_number "3";
chr14	StringTie	exon	103728908	103728983	1000	+	.	gene_id "MSTRG.62075"; transcript_id "MSTRG.62075.1047"; exon_number "4";
chr14	StringTie	exon	103729091	103729182	1000	+	.	gene_id "MSTRG.62075"; transcript_id "MSTRG.62075.1047"; exon_number "5";
chr14	StringTie	exon	103732620	103732762	1000	+	.	gene_id "MSTRG.62075"; transcript_id "MSTRG.62075.1047"; exon_number "6";
chr14	StringTie	exon	103732983	103733746	1000	+	.	gene_id "MSTRG.62075"; transcript_id "MSTRG.62075.1047"; exon_number "7";
chr14	StringTie	transcript	103715749	103733741	1000	+	.	gene_id "MSTRG.62075"; transcript_id "MSTRG.62075.1048";
chr14	StringTie	exon	103715749	103715979	1000	+	.	gene_id "MSTRG.62075"; transcript_id "MSTRG.62075.1048"; exon_number "1";
chr14	StringTie	exon	103726792	103726842	1000	+	.	gene_id "MSTRG.62075"; transcript_id "MSTRG.62075.1048"; exon_number "2";
chr14	StringTie	exon	103727559	103727914	1000	+	.	gene_id "MSTRG.62075"; transcript_id "MSTRG.62075.1048"; exon_number "3";
chr14	StringTie	exon	103728908	103728983	1000	+	.	gene_id "MSTRG.62075"; transcript_id "MSTRG.62075.1048"; exon_number "4";
chr14	StringTie	exon	103729091	103729182	1000	+	.	gene_id "MSTRG.62075"; transcript_id "MSTRG.62075.1048"; exon_number "5";
chr14	StringTie	exon	103732623	103732762	1000	+	.	gene_id "MSTRG.62075"; transcript_id "MSTRG.62075.1048"; exon_number "6";
chr14	StringTie	exon	103732983	103733741	1000	+	.	gene_id "MSTRG.62075"; transcript_id "MSTRG.62075.1048"; exon_number "7";
chr14	StringTie	transcript	103715752	103743827	1000	+	.	gene_id "MSTRG.62075"; transcript_id "MSTRG.62075.1049";
chr14	StringTie	exon	103715752	103715979	1000	+	.	gene_id "MSTRG.62075"; transcript_id "MSTRG.62075.1049"; exon_number "1";
chr14	StringTie	exon	103726792	103726842	1000	+	.	gene_id "MSTRG.62075"; transcript_id "MSTRG.62075.1049"; exon_number "2";
chr14	StringTie	exon	103727746	103727914	1000	+	.	gene_id "MSTRG.62075"; transcript_id "MSTRG.62075.1049"; exon_number "3";
chr14	StringTie	exon	103728908	103728983	1000	+	.	gene_id "MSTRG.62075"; transcript_id "MSTRG.62075.1049"; exon_number "4";
chr14	StringTie	exon	103729091	103729182	1000	+	.	gene_id "MSTRG.62075"; transcript_id "MSTRG.62075.1049"; exon_number "5";
chr14	StringTie	exon	103743570	103743827	1000	+	.	gene_id "MSTRG.62075"; transcript_id "MSTRG.62075.1049"; exon_number "6";
chr14	StringTie	transcript	103385405	103503831	1000	+	.	gene_id "MSTRG.62075"; transcript_id "MSTRG.62075.105";
chr14	StringTie	exon	103385405	103386080	1000	+	.	gene_id "MSTRG.62075"; transcript_id "MSTRG.62075.105"; exon_number "1";
chr14	StringTie	exon	103405076	103405267	1000	+	.	gene_id "MSTRG.62075"; transcript_id "MSTRG.62075.105"; exon_number "2";
chr14	StringTie	exon	103428387	103428440	1000	+	.	gene_id "MSTRG.62075"; transcript_id "MSTRG.62075.105"; exon_number "3";
chr14	StringTie	exon	103448919	103448967	1000	+	.	gene_id "MSTRG.62075"; transcript_id "MSTRG.62075.105"; exon_number "4";
chr14	StringTie	exon	103451918	103451983	1000	+	.	gene_id "MSTRG.62075"; transcript_id "MSTRG.62075.105"; exon_number "5";
chr14	StringTie	exon	103457142	103457212	1000	+	.	gene_id "MSTRG.62075"; transcript_id "MSTRG.62075.105"; exon_number "6";
chr14	StringTie	exon	103462405	103462461	1000	+	.	gene_id "MSTRG.62075"; transcript_id "MSTRG.62075.105"; exon_number "7";
chr14	StringTie	exon	103465557	103465793	1000	+	.	gene_id "MSTRG.62075"; transcript_id "MSTRG.62075.105"; exon_number "8";
chr14	StringTie	exon	103465972	103466091	1000	+	.	gene_id "MSTRG.62075"; transcript_id "MSTRG.62075.105"; exon_number "9";
chr14	StringTie	exon	103466355	103466442	1000	+	.	gene_id "MSTRG.62075"; transcript_id "MSTRG.62075.105"; exon_number "10";
chr14	StringTie	exon	103467079	103467191	1000	+	.	gene_id "MSTRG.62075"; transcript_id "MSTRG.62075.105"; exon_number "11";
chr14	StringTie	exon	103468033	103468186	1000	+	.	gene_id "MSTRG.62075"; transcript_id "MSTRG.62075.105"; exon_number "12";
chr14	StringTie	exon	103474993	103475210	1000	+	.	gene_id "MSTRG.62075"; transcript_id "MSTRG.62075.105"; exon_number "13";
chr14	StringTie	exon	103480387	103480490	1000	+	.	gene_id "MSTRG.62075"; transcript_id "MSTRG.62075.105"; exon_number "14";
chr14	StringTie	exon	103491777	103492034	1000	+	.	gene_id "MSTRG.62075"; transcript_id "MSTRG.62075.105"; exon_number "15";
chr14	StringTie	exon	103500156	103500200	1000	+	.	gene_id "MSTRG.62075"; transcript_id "MSTRG.62075.105"; exon_number "16";
chr14	StringTie	exon	103502882	103503831	1000	+	.	gene_id "MSTRG.62075"; transcript_id "MSTRG.62075.105"; exon_number "17";
chr14	StringTie	transcript	103715766	103733703	1000	+	.	gene_id "MSTRG.62075"; transcript_id "MSTRG.62075.1050";
chr14	StringTie	exon	103715766	103715979	1000	+	.	gene_id "MSTRG.62075"; transcript_id "MSTRG.62075.1050"; exon_number "1";
chr14	StringTie	exon	103726792	103726842	1000	+	.	gene_id "MSTRG.62075"; transcript_id "MSTRG.62075.1050"; exon_number "2";
chr14	StringTie	exon	103727746	103727914	1000	+	.	gene_id "MSTRG.62075"; transcript_id "MSTRG.62075.1050"; exon_number "3";
chr14	StringTie	exon	103728908	103728983	1000	+	.	gene_id "MSTRG.62075"; transcript_id "MSTRG.62075.1050"; exon_number "4";
chr14	StringTie	exon	103729091	103729367	1000	+	.	gene_id "MSTRG.62075"; transcript_id "MSTRG.62075.1050"; exon_number "5";
chr14	StringTie	exon	103732620	103732762	1000	+	.	gene_id "MSTRG.62075"; transcript_id "MSTRG.62075.1050"; exon_number "6";
chr14	StringTie	exon	103732983	103733703	1000	+	.	gene_id "MSTRG.62075"; transcript_id "MSTRG.62075.1050"; exon_number "7";
chr14	StringTie	transcript	103715768	103733746	1000	+	.	gene_id "MSTRG.62075"; transcript_id "MSTRG.62075.1051";
chr14	StringTie	exon	103715768	103715979	1000	+	.	gene_id "MSTRG.62075"; transcript_id "MSTRG.62075.1051"; exon_number "1";
chr14	StringTie	exon	103725819	103726056	1000	+	.	gene_id "MSTRG.62075"; transcript_id "MSTRG.62075.1051"; exon_number "2";
chr14	StringTie	exon	103726792	103726842	1000	+	.	gene_id "MSTRG.62075"; transcript_id "MSTRG.62075.1051"; exon_number "3";
chr14	StringTie	exon	103727746	103727914	1000	+	.	gene_id "MSTRG.62075"; transcript_id "MSTRG.62075.1051"; exon_number "4";
chr14	StringTie	exon	103728908	103728983	1000	+	.	gene_id "MSTRG.62075"; transcript_id "MSTRG.62075.1051"; exon_number "5";
chr14	StringTie	exon	103729091	103729182	1000	+	.	gene_id "MSTRG.62075"; transcript_id "MSTRG.62075.1051"; exon_number "6";
chr14	StringTie	exon	103732620	103732762	1000	+	.	gene_id "MSTRG.62075"; transcript_id "MSTRG.62075.1051"; exon_number "7";
chr14	StringTie	exon	103732983	103733746	1000	+	.	gene_id "MSTRG.62075"; transcript_id "MSTRG.62075.1051"; exon_number "8";
chr14	StringTie	transcript	103715777	103733742	1000	+	.	gene_id "MSTRG.62075"; transcript_id "MSTRG.62075.1052";
chr14	StringTie	exon	103715777	103715979	1000	+	.	gene_id "MSTRG.62075"; transcript_id "MSTRG.62075.1052"; exon_number "1";
chr14	StringTie	exon	103726792	103726842	1000	+	.	gene_id "MSTRG.62075"; transcript_id "MSTRG.62075.1052"; exon_number "2";
chr14	StringTie	exon	103727746	103727914	1000	+	.	gene_id "MSTRG.62075"; transcript_id "MSTRG.62075.1052"; exon_number "3";
chr14	StringTie	exon	103728911	103728983	1000	+	.	gene_id "MSTRG.62075"; transcript_id "MSTRG.62075.1052"; exon_number "4";
chr14	StringTie	exon	103729091	103729182	1000	+	.	gene_id "MSTRG.62075"; transcript_id "MSTRG.62075.1052"; exon_number "5";
chr14	StringTie	exon	103732623	103732762	1000	+	.	gene_id "MSTRG.62075"; transcript_id "MSTRG.62075.1052"; exon_number "6";
chr14	StringTie	exon	103732983	103733742	1000	+	.	gene_id "MSTRG.62075"; transcript_id "MSTRG.62075.1052"; exon_number "7";
chr14	StringTie	transcript	103715782	103733681	1000	+	.	gene_id "MSTRG.62075"; transcript_id "MSTRG.62075.1053";
chr14	StringTie	exon	103715782	103715979	1000	+	.	gene_id "MSTRG.62075"; transcript_id "MSTRG.62075.1053"; exon_number "1";
chr14	StringTie	exon	103728908	103728983	1000	+	.	gene_id "MSTRG.62075"; transcript_id "MSTRG.62075.1053"; exon_number "2";
chr14	StringTie	exon	103729091	103729182	1000	+	.	gene_id "MSTRG.62075"; transcript_id "MSTRG.62075.1053"; exon_number "3";
chr14	StringTie	exon	103732620	103732762	1000	+	.	gene_id "MSTRG.62075"; transcript_id "MSTRG.62075.1053"; exon_number "4";
chr14	StringTie	exon	103732983	103733681	1000	+	.	gene_id "MSTRG.62075"; transcript_id "MSTRG.62075.1053"; exon_number "5";
chr14	StringTie	transcript	103715784	103733740	1000	+	.	gene_id "MSTRG.62075"; transcript_id "MSTRG.62075.1054";
chr14	StringTie	exon	103715784	103715979	1000	+	.	gene_id "MSTRG.62075"; transcript_id "MSTRG.62075.1054"; exon_number "1";
chr14	StringTie	exon	103726792	103726842	1000	+	.	gene_id "MSTRG.62075"; transcript_id "MSTRG.62075.1054"; exon_number "2";
chr14	StringTie	exon	103727559	103727914	1000	+	.	gene_id "MSTRG.62075"; transcript_id "MSTRG.62075.1054"; exon_number "3";
chr14	StringTie	exon	103728908	103728983	1000	+	.	gene_id "MSTRG.62075"; transcript_id "MSTRG.62075.1054"; exon_number "4";
chr14	StringTie	exon	103729091	103729182	1000	+	.	gene_id "MSTRG.62075"; transcript_id "MSTRG.62075.1054"; exon_number "5";
chr14	StringTie	exon	103729793	103729846	1000	+	.	gene_id "MSTRG.62075"; transcript_id "MSTRG.62075.1054"; exon_number "6";
chr14	StringTie	exon	103732620	103732762	1000	+	.	gene_id "MSTRG.62075"; transcript_id "MSTRG.62075.1054"; exon_number "7";
chr14	StringTie	exon	103732983	103733740	1000	+	.	gene_id "MSTRG.62075"; transcript_id "MSTRG.62075.1054"; exon_number "8";
chr14	StringTie	transcript	103715795	103733673	1000	+	.	gene_id "MSTRG.62075"; transcript_id "MSTRG.62075.1055";
chr14	StringTie	exon	103715795	103715979	1000	+	.	gene_id "MSTRG.62075"; transcript_id "MSTRG.62075.1055"; exon_number "1";
chr14	StringTie	exon	103726792	103726842	1000	+	.	gene_id "MSTRG.62075"; transcript_id "MSTRG.62075.1055"; exon_number "2";
chr14	StringTie	exon	103727746	103727914	1000	+	.	gene_id "MSTRG.62075"; transcript_id "MSTRG.62075.1055"; exon_number "3";
chr14	StringTie	exon	103728908	103728983	1000	+	.	gene_id "MSTRG.62075"; transcript_id "MSTRG.62075.1055"; exon_number "4";
chr14	StringTie	exon	103729091	103729182	1000	+	.	gene_id "MSTRG.62075"; transcript_id "MSTRG.62075.1055"; exon_number "5";
chr14	StringTie	exon	103732641	103732762	1000	+	.	gene_id "MSTRG.62075"; transcript_id "MSTRG.62075.1055"; exon_number "6";
chr14	StringTie	exon	103732983	103733673	1000	+	.	gene_id "MSTRG.62075"; transcript_id "MSTRG.62075.1055"; exon_number "7";
chr14	StringTie	transcript	103715822	103733668	1000	+	.	gene_id "MSTRG.62075"; transcript_id "MSTRG.62075.1058";
chr14	StringTie	exon	103715822	103715979	1000	+	.	gene_id "MSTRG.62075"; transcript_id "MSTRG.62075.1058"; exon_number "1";
chr14	StringTie	exon	103725819	103726842	1000	+	.	gene_id "MSTRG.62075"; transcript_id "MSTRG.62075.1058"; exon_number "2";
chr14	StringTie	exon	103727746	103727914	1000	+	.	gene_id "MSTRG.62075"; transcript_id "MSTRG.62075.1058"; exon_number "3";
chr14	StringTie	exon	103728908	103728983	1000	+	.	gene_id "MSTRG.62075"; transcript_id "MSTRG.62075.1058"; exon_number "4";
chr14	StringTie	exon	103729091	103729182	1000	+	.	gene_id "MSTRG.62075"; transcript_id "MSTRG.62075.1058"; exon_number "5";
chr14	StringTie	exon	103732623	103732762	1000	+	.	gene_id "MSTRG.62075"; transcript_id "MSTRG.62075.1058"; exon_number "6";
chr14	StringTie	exon	103732983	103733668	1000	+	.	gene_id "MSTRG.62075"; transcript_id "MSTRG.62075.1058"; exon_number "7";
chr14	StringTie	transcript	103385405	103509770	1000	+	.	gene_id "MSTRG.62075"; transcript_id "MSTRG.62075.106";
chr14	StringTie	exon	103385405	103386080	1000	+	.	gene_id "MSTRG.62075"; transcript_id "MSTRG.62075.106"; exon_number "1";
chr14	StringTie	exon	103398951	103399041	1000	+	.	gene_id "MSTRG.62075"; transcript_id "MSTRG.62075.106"; exon_number "2";
chr14	StringTie	exon	103405076	103405267	1000	+	.	gene_id "MSTRG.62075"; transcript_id "MSTRG.62075.106"; exon_number "3";
chr14	StringTie	exon	103428387	103428440	1000	+	.	gene_id "MSTRG.62075"; transcript_id "MSTRG.62075.106"; exon_number "4";
chr14	StringTie	exon	103448919	103448967	1000	+	.	gene_id "MSTRG.62075"; transcript_id "MSTRG.62075.106"; exon_number "5";
chr14	StringTie	exon	103451918	103451983	1000	+	.	gene_id "MSTRG.62075"; transcript_id "MSTRG.62075.106"; exon_number "6";
chr14	StringTie	exon	103457142	103457212	1000	+	.	gene_id "MSTRG.62075"; transcript_id "MSTRG.62075.106"; exon_number "7";
chr14	StringTie	exon	103462405	103462461	1000	+	.	gene_id "MSTRG.62075"; transcript_id "MSTRG.62075.106"; exon_number "8";
chr14	StringTie	exon	103465557	103465793	1000	+	.	gene_id "MSTRG.62075"; transcript_id "MSTRG.62075.106"; exon_number "9";
chr14	StringTie	exon	103465972	103466091	1000	+	.	gene_id "MSTRG.62075"; transcript_id "MSTRG.62075.106"; exon_number "10";
chr14	StringTie	exon	103466343	103466442	1000	+	.	gene_id "MSTRG.62075"; transcript_id "MSTRG.62075.106"; exon_number "11";
chr14	StringTie	exon	103467079	103467191	1000	+	.	gene_id "MSTRG.62075"; transcript_id "MSTRG.62075.106"; exon_number "12";
chr14	StringTie	exon	103468033	103468186	1000	+	.	gene_id "MSTRG.62075"; transcript_id "MSTRG.62075.106"; exon_number "13";
chr14	StringTie	exon	103474993	103475210	1000	+	.	gene_id "MSTRG.62075"; transcript_id "MSTRG.62075.106"; exon_number "14";
chr14	StringTie	exon	103480387	103480490	1000	+	.	gene_id "MSTRG.62075"; transcript_id "MSTRG.62075.106"; exon_number "15";
chr14	StringTie	exon	103490952	103491107	1000	+	.	gene_id "MSTRG.62075"; transcript_id "MSTRG.62075.106"; exon_number "16";
chr14	StringTie	exon	103491777	103492034	1000	+	.	gene_id "MSTRG.62075"; transcript_id "MSTRG.62075.106"; exon_number "17";
chr14	StringTie	exon	103498502	103500200	1000	+	.	gene_id "MSTRG.62075"; transcript_id "MSTRG.62075.106"; exon_number "18";
chr14	StringTie	exon	103502882	103504109	1000	+	.	gene_id "MSTRG.62075"; transcript_id "MSTRG.62075.106"; exon_number "19";
chr14	StringTie	exon	103509751	103509770	1000	+	.	gene_id "MSTRG.62075"; transcript_id "MSTRG.62075.106"; exon_number "20";
chr14	StringTie	transcript	103716087	103733671	1000	+	.	gene_id "MSTRG.62075"; transcript_id "MSTRG.62075.1062";
chr14	StringTie	exon	103716087	103716122	1000	+	.	gene_id "MSTRG.62075"; transcript_id "MSTRG.62075.1062"; exon_number "1";
chr14	StringTie	exon	103726792	103726842	1000	+	.	gene_id "MSTRG.62075"; transcript_id "MSTRG.62075.1062"; exon_number "2";
chr14	StringTie	exon	103727746	103727914	1000	+	.	gene_id "MSTRG.62075"; transcript_id "MSTRG.62075.1062"; exon_number "3";
chr14	StringTie	exon	103728908	103728983	1000	+	.	gene_id "MSTRG.62075"; transcript_id "MSTRG.62075.1062"; exon_number "4";
chr14	StringTie	exon	103729091	103729182	1000	+	.	gene_id "MSTRG.62075"; transcript_id "MSTRG.62075.1062"; exon_number "5";
chr14	StringTie	exon	103732623	103732762	1000	+	.	gene_id "MSTRG.62075"; transcript_id "MSTRG.62075.1062"; exon_number "6";
chr14	StringTie	exon	103732983	103733671	1000	+	.	gene_id "MSTRG.62075"; transcript_id "MSTRG.62075.1062"; exon_number "7";
chr14	StringTie	transcript	103716677	103733704	1000	+	.	gene_id "MSTRG.62075"; transcript_id "MSTRG.62075.1063";
chr14	StringTie	exon	103716677	103719567	1000	+	.	gene_id "MSTRG.62075"; transcript_id "MSTRG.62075.1063"; exon_number "1";
chr14	StringTie	exon	103726792	103726842	1000	+	.	gene_id "MSTRG.62075"; transcript_id "MSTRG.62075.1063"; exon_number "2";
chr14	StringTie	exon	103727746	103727914	1000	+	.	gene_id "MSTRG.62075"; transcript_id "MSTRG.62075.1063"; exon_number "3";
chr14	StringTie	exon	103728908	103728983	1000	+	.	gene_id "MSTRG.62075"; transcript_id "MSTRG.62075.1063"; exon_number "4";
chr14	StringTie	exon	103729091	103729182	1000	+	.	gene_id "MSTRG.62075"; transcript_id "MSTRG.62075.1063"; exon_number "5";
chr14	StringTie	exon	103732620	103732762	1000	+	.	gene_id "MSTRG.62075"; transcript_id "MSTRG.62075.1063"; exon_number "6";
chr14	StringTie	exon	103732983	103733704	1000	+	.	gene_id "MSTRG.62075"; transcript_id "MSTRG.62075.1063"; exon_number "7";
chr14	StringTie	transcript	103718440	103733711	1000	+	.	gene_id "MSTRG.62075"; transcript_id "MSTRG.62075.1064";
chr14	StringTie	exon	103718440	103722129	1000	+	.	gene_id "MSTRG.62075"; transcript_id "MSTRG.62075.1064"; exon_number "1";
chr14	StringTie	exon	103726792	103726842	1000	+	.	gene_id "MSTRG.62075"; transcript_id "MSTRG.62075.1064"; exon_number "2";
chr14	StringTie	exon	103727746	103727914	1000	+	.	gene_id "MSTRG.62075"; transcript_id "MSTRG.62075.1064"; exon_number "3";
chr14	StringTie	exon	103728908	103728983	1000	+	.	gene_id "MSTRG.62075"; transcript_id "MSTRG.62075.1064"; exon_number "4";
chr14	StringTie	exon	103729091	103729182	1000	+	.	gene_id "MSTRG.62075"; transcript_id "MSTRG.62075.1064"; exon_number "5";
chr14	StringTie	exon	103732623	103732762	1000	+	.	gene_id "MSTRG.62075"; transcript_id "MSTRG.62075.1064"; exon_number "6";
chr14	StringTie	exon	103732983	103733711	1000	+	.	gene_id "MSTRG.62075"; transcript_id "MSTRG.62075.1064"; exon_number "7";
chr14	StringTie	transcript	103718910	103733671	1000	+	.	gene_id "MSTRG.62075"; transcript_id "MSTRG.62075.1065";
chr14	StringTie	exon	103718910	103719567	1000	+	.	gene_id "MSTRG.62075"; transcript_id "MSTRG.62075.1065"; exon_number "1";
chr14	StringTie	exon	103726792	103726842	1000	+	.	gene_id "MSTRG.62075"; transcript_id "MSTRG.62075.1065"; exon_number "2";
chr14	StringTie	exon	103727746	103727914	1000	+	.	gene_id "MSTRG.62075"; transcript_id "MSTRG.62075.1065"; exon_number "3";
chr14	StringTie	exon	103728908	103728983	1000	+	.	gene_id "MSTRG.62075"; transcript_id "MSTRG.62075.1065"; exon_number "4";
chr14	StringTie	exon	103729091	103729182	1000	+	.	gene_id "MSTRG.62075"; transcript_id "MSTRG.62075.1065"; exon_number "5";
chr14	StringTie	exon	103732623	103732762	1000	+	.	gene_id "MSTRG.62075"; transcript_id "MSTRG.62075.1065"; exon_number "6";
chr14	StringTie	exon	103732983	103733671	1000	+	.	gene_id "MSTRG.62075"; transcript_id "MSTRG.62075.1065"; exon_number "7";
chr14	StringTie	transcript	103727898	103733664	1000	+	.	gene_id "MSTRG.62075"; transcript_id "MSTRG.62075.1068";
chr14	StringTie	exon	103727898	103727914	1000	+	.	gene_id "MSTRG.62075"; transcript_id "MSTRG.62075.1068"; exon_number "1";
chr14	StringTie	exon	103728908	103728983	1000	+	.	gene_id "MSTRG.62075"; transcript_id "MSTRG.62075.1068"; exon_number "2";
chr14	StringTie	exon	103729091	103729182	1000	+	.	gene_id "MSTRG.62075"; transcript_id "MSTRG.62075.1068"; exon_number "3";
chr14	StringTie	exon	103729793	103729846	1000	+	.	gene_id "MSTRG.62075"; transcript_id "MSTRG.62075.1068"; exon_number "4";
chr14	StringTie	exon	103732620	103732762	1000	+	.	gene_id "MSTRG.62075"; transcript_id "MSTRG.62075.1068"; exon_number "5";
chr14	StringTie	exon	103733384	103733664	1000	+	.	gene_id "MSTRG.62075"; transcript_id "MSTRG.62075.1068"; exon_number "6";
chr14	StringTie	transcript	103385406	103503867	1000	+	.	gene_id "MSTRG.62075"; transcript_id "MSTRG.62075.107";
chr14	StringTie	exon	103385406	103386080	1000	+	.	gene_id "MSTRG.62075"; transcript_id "MSTRG.62075.107"; exon_number "1";
chr14	StringTie	exon	103405076	103405267	1000	+	.	gene_id "MSTRG.62075"; transcript_id "MSTRG.62075.107"; exon_number "2";
chr14	StringTie	exon	103411645	103411749	1000	+	.	gene_id "MSTRG.62075"; transcript_id "MSTRG.62075.107"; exon_number "3";
chr14	StringTie	exon	103428387	103428440	1000	+	.	gene_id "MSTRG.62075"; transcript_id "MSTRG.62075.107"; exon_number "4";
chr14	StringTie	exon	103448919	103448967	1000	+	.	gene_id "MSTRG.62075"; transcript_id "MSTRG.62075.107"; exon_number "5";
chr14	StringTie	exon	103451918	103451983	1000	+	.	gene_id "MSTRG.62075"; transcript_id "MSTRG.62075.107"; exon_number "6";
chr14	StringTie	exon	103457142	103457212	1000	+	.	gene_id "MSTRG.62075"; transcript_id "MSTRG.62075.107"; exon_number "7";
chr14	StringTie	exon	103462405	103462461	1000	+	.	gene_id "MSTRG.62075"; transcript_id "MSTRG.62075.107"; exon_number "8";
chr14	StringTie	exon	103465557	103465793	1000	+	.	gene_id "MSTRG.62075"; transcript_id "MSTRG.62075.107"; exon_number "9";
chr14	StringTie	exon	103465972	103466091	1000	+	.	gene_id "MSTRG.62075"; transcript_id "MSTRG.62075.107"; exon_number "10";
chr14	StringTie	exon	103466343	103466442	1000	+	.	gene_id "MSTRG.62075"; transcript_id "MSTRG.62075.107"; exon_number "11";
chr14	StringTie	exon	103467079	103468186	1000	+	.	gene_id "MSTRG.62075"; transcript_id "MSTRG.62075.107"; exon_number "12";
chr14	StringTie	exon	103474993	103475210	1000	+	.	gene_id "MSTRG.62075"; transcript_id "MSTRG.62075.107"; exon_number "13";
chr14	StringTie	exon	103480387	103480490	1000	+	.	gene_id "MSTRG.62075"; transcript_id "MSTRG.62075.107"; exon_number "14";
chr14	StringTie	exon	103491777	103492034	1000	+	.	gene_id "MSTRG.62075"; transcript_id "MSTRG.62075.107"; exon_number "15";
chr14	StringTie	exon	103500156	103500200	1000	+	.	gene_id "MSTRG.62075"; transcript_id "MSTRG.62075.107"; exon_number "16";
chr14	StringTie	exon	103502882	103503867	1000	+	.	gene_id "MSTRG.62075"; transcript_id "MSTRG.62075.107"; exon_number "17";
chr14	StringTie	transcript	103385406	103503831	1000	+	.	gene_id "MSTRG.62075"; transcript_id "MSTRG.62075.108";
chr14	StringTie	exon	103385406	103386080	1000	+	.	gene_id "MSTRG.62075"; transcript_id "MSTRG.62075.108"; exon_number "1";
chr14	StringTie	exon	103405076	103405267	1000	+	.	gene_id "MSTRG.62075"; transcript_id "MSTRG.62075.108"; exon_number "2";
chr14	StringTie	exon	103428387	103428440	1000	+	.	gene_id "MSTRG.62075"; transcript_id "MSTRG.62075.108"; exon_number "3";
chr14	StringTie	exon	103448919	103448967	1000	+	.	gene_id "MSTRG.62075"; transcript_id "MSTRG.62075.108"; exon_number "4";
chr14	StringTie	exon	103451918	103451983	1000	+	.	gene_id "MSTRG.62075"; transcript_id "MSTRG.62075.108"; exon_number "5";
chr14	StringTie	exon	103457142	103457201	1000	+	.	gene_id "MSTRG.62075"; transcript_id "MSTRG.62075.108"; exon_number "6";
chr14	StringTie	exon	103462408	103462461	1000	+	.	gene_id "MSTRG.62075"; transcript_id "MSTRG.62075.108"; exon_number "7";
chr14	StringTie	exon	103465557	103465793	1000	+	.	gene_id "MSTRG.62075"; transcript_id "MSTRG.62075.108"; exon_number "8";
chr14	StringTie	exon	103465972	103466091	1000	+	.	gene_id "MSTRG.62075"; transcript_id "MSTRG.62075.108"; exon_number "9";
chr14	StringTie	exon	103466343	103466442	1000	+	.	gene_id "MSTRG.62075"; transcript_id "MSTRG.62075.108"; exon_number "10";
chr14	StringTie	exon	103467079	103467191	1000	+	.	gene_id "MSTRG.62075"; transcript_id "MSTRG.62075.108"; exon_number "11";
chr14	StringTie	exon	103468081	103468186	1000	+	.	gene_id "MSTRG.62075"; transcript_id "MSTRG.62075.108"; exon_number "12";
chr14	StringTie	exon	103474993	103475210	1000	+	.	gene_id "MSTRG.62075"; transcript_id "MSTRG.62075.108"; exon_number "13";
chr14	StringTie	exon	103480387	103480490	1000	+	.	gene_id "MSTRG.62075"; transcript_id "MSTRG.62075.108"; exon_number "14";
chr14	StringTie	exon	103491777	103492034	1000	+	.	gene_id "MSTRG.62075"; transcript_id "MSTRG.62075.108"; exon_number "15";
chr14	StringTie	exon	103498502	103498528	1000	+	.	gene_id "MSTRG.62075"; transcript_id "MSTRG.62075.108"; exon_number "16";
chr14	StringTie	exon	103502882	103503831	1000	+	.	gene_id "MSTRG.62075"; transcript_id "MSTRG.62075.108"; exon_number "17";
chr14	StringTie	transcript	103385410	103503852	1000	+	.	gene_id "MSTRG.62075"; transcript_id "MSTRG.62075.109";
chr14	StringTie	exon	103385410	103386080	1000	+	.	gene_id "MSTRG.62075"; transcript_id "MSTRG.62075.109"; exon_number "1";
chr14	StringTie	exon	103398951	103399041	1000	+	.	gene_id "MSTRG.62075"; transcript_id "MSTRG.62075.109"; exon_number "2";
chr14	StringTie	exon	103405076	103405267	1000	+	.	gene_id "MSTRG.62075"; transcript_id "MSTRG.62075.109"; exon_number "3";
chr14	StringTie	exon	103428387	103428440	1000	+	.	gene_id "MSTRG.62075"; transcript_id "MSTRG.62075.109"; exon_number "4";
chr14	StringTie	exon	103448919	103448967	1000	+	.	gene_id "MSTRG.62075"; transcript_id "MSTRG.62075.109"; exon_number "5";
chr14	StringTie	exon	103451918	103451983	1000	+	.	gene_id "MSTRG.62075"; transcript_id "MSTRG.62075.109"; exon_number "6";
chr14	StringTie	exon	103457142	103457212	1000	+	.	gene_id "MSTRG.62075"; transcript_id "MSTRG.62075.109"; exon_number "7";
chr14	StringTie	exon	103462405	103462461	1000	+	.	gene_id "MSTRG.62075"; transcript_id "MSTRG.62075.109"; exon_number "8";
chr14	StringTie	exon	103465557	103465793	1000	+	.	gene_id "MSTRG.62075"; transcript_id "MSTRG.62075.109"; exon_number "9";
chr14	StringTie	exon	103465972	103466091	1000	+	.	gene_id "MSTRG.62075"; transcript_id "MSTRG.62075.109"; exon_number "10";
chr14	StringTie	exon	103466343	103466442	1000	+	.	gene_id "MSTRG.62075"; transcript_id "MSTRG.62075.109"; exon_number "11";
chr14	StringTie	exon	103467079	103467191	1000	+	.	gene_id "MSTRG.62075"; transcript_id "MSTRG.62075.109"; exon_number "12";
chr14	StringTie	exon	103468081	103468186	1000	+	.	gene_id "MSTRG.62075"; transcript_id "MSTRG.62075.109"; exon_number "13";
chr14	StringTie	exon	103474993	103475210	1000	+	.	gene_id "MSTRG.62075"; transcript_id "MSTRG.62075.109"; exon_number "14";
chr14	StringTie	exon	103480387	103480490	1000	+	.	gene_id "MSTRG.62075"; transcript_id "MSTRG.62075.109"; exon_number "15";
chr14	StringTie	exon	103490952	103491107	1000	+	.	gene_id "MSTRG.62075"; transcript_id "MSTRG.62075.109"; exon_number "16";
chr14	StringTie	exon	103491777	103492034	1000	+	.	gene_id "MSTRG.62075"; transcript_id "MSTRG.62075.109"; exon_number "17";
chr14	StringTie	exon	103500156	103500200	1000	+	.	gene_id "MSTRG.62075"; transcript_id "MSTRG.62075.109"; exon_number "18";
chr14	StringTie	exon	103502882	103503852	1000	+	.	gene_id "MSTRG.62075"; transcript_id "MSTRG.62075.109"; exon_number "19";
chr14	StringTie	transcript	103384787	103503930	1000	+	.	gene_id "MSTRG.62075"; transcript_id "MSTRG.62075.11";
chr14	StringTie	exon	103384787	103385697	1000	+	.	gene_id "MSTRG.62075"; transcript_id "MSTRG.62075.11"; exon_number "1";
chr14	StringTie	exon	103386041	103386080	1000	+	.	gene_id "MSTRG.62075"; transcript_id "MSTRG.62075.11"; exon_number "2";
chr14	StringTie	exon	103405076	103405267	1000	+	.	gene_id "MSTRG.62075"; transcript_id "MSTRG.62075.11"; exon_number "3";
chr14	StringTie	exon	103428387	103428440	1000	+	.	gene_id "MSTRG.62075"; transcript_id "MSTRG.62075.11"; exon_number "4";
chr14	StringTie	exon	103448919	103448967	1000	+	.	gene_id "MSTRG.62075"; transcript_id "MSTRG.62075.11"; exon_number "5";
chr14	StringTie	exon	103451918	103451983	1000	+	.	gene_id "MSTRG.62075"; transcript_id "MSTRG.62075.11"; exon_number "6";
chr14	StringTie	exon	103457142	103457212	1000	+	.	gene_id "MSTRG.62075"; transcript_id "MSTRG.62075.11"; exon_number "7";
chr14	StringTie	exon	103462405	103462461	1000	+	.	gene_id "MSTRG.62075"; transcript_id "MSTRG.62075.11"; exon_number "8";
chr14	StringTie	exon	103465557	103465793	1000	+	.	gene_id "MSTRG.62075"; transcript_id "MSTRG.62075.11"; exon_number "9";
chr14	StringTie	exon	103465972	103466091	1000	+	.	gene_id "MSTRG.62075"; transcript_id "MSTRG.62075.11"; exon_number "10";
chr14	StringTie	exon	103466343	103466442	1000	+	.	gene_id "MSTRG.62075"; transcript_id "MSTRG.62075.11"; exon_number "11";
chr14	StringTie	exon	103467079	103467191	1000	+	.	gene_id "MSTRG.62075"; transcript_id "MSTRG.62075.11"; exon_number "12";
chr14	StringTie	exon	103468033	103468186	1000	+	.	gene_id "MSTRG.62075"; transcript_id "MSTRG.62075.11"; exon_number "13";
chr14	StringTie	exon	103474993	103475210	1000	+	.	gene_id "MSTRG.62075"; transcript_id "MSTRG.62075.11"; exon_number "14";
chr14	StringTie	exon	103480387	103480490	1000	+	.	gene_id "MSTRG.62075"; transcript_id "MSTRG.62075.11"; exon_number "15";
chr14	StringTie	exon	103491777	103492034	1000	+	.	gene_id "MSTRG.62075"; transcript_id "MSTRG.62075.11"; exon_number "16";
chr14	StringTie	exon	103500156	103500200	1000	+	.	gene_id "MSTRG.62075"; transcript_id "MSTRG.62075.11"; exon_number "17";
chr14	StringTie	exon	103502882	103503930	1000	+	.	gene_id "MSTRG.62075"; transcript_id "MSTRG.62075.11"; exon_number "18";
chr14	StringTie	transcript	103385411	103503831	1000	+	.	gene_id "MSTRG.62075"; transcript_id "MSTRG.62075.110";
chr14	StringTie	exon	103385411	103385697	1000	+	.	gene_id "MSTRG.62075"; transcript_id "MSTRG.62075.110"; exon_number "1";
chr14	StringTie	exon	103405076	103405267	1000	+	.	gene_id "MSTRG.62075"; transcript_id "MSTRG.62075.110"; exon_number "2";
chr14	StringTie	exon	103428387	103428440	1000	+	.	gene_id "MSTRG.62075"; transcript_id "MSTRG.62075.110"; exon_number "3";
chr14	StringTie	exon	103438025	103438333	1000	+	.	gene_id "MSTRG.62075"; transcript_id "MSTRG.62075.110"; exon_number "4";
chr14	StringTie	exon	103451918	103451983	1000	+	.	gene_id "MSTRG.62075"; transcript_id "MSTRG.62075.110"; exon_number "5";
chr14	StringTie	exon	103457142	103457212	1000	+	.	gene_id "MSTRG.62075"; transcript_id "MSTRG.62075.110"; exon_number "6";
chr14	StringTie	exon	103462405	103462461	1000	+	.	gene_id "MSTRG.62075"; transcript_id "MSTRG.62075.110"; exon_number "7";
chr14	StringTie	exon	103465557	103465793	1000	+	.	gene_id "MSTRG.62075"; transcript_id "MSTRG.62075.110"; exon_number "8";
chr14	StringTie	exon	103465972	103466091	1000	+	.	gene_id "MSTRG.62075"; transcript_id "MSTRG.62075.110"; exon_number "9";
chr14	StringTie	exon	103466343	103466442	1000	+	.	gene_id "MSTRG.62075"; transcript_id "MSTRG.62075.110"; exon_number "10";
chr14	StringTie	exon	103467079	103467191	1000	+	.	gene_id "MSTRG.62075"; transcript_id "MSTRG.62075.110"; exon_number "11";
chr14	StringTie	exon	103468033	103468186	1000	+	.	gene_id "MSTRG.62075"; transcript_id "MSTRG.62075.110"; exon_number "12";
chr14	StringTie	exon	103474993	103475210	1000	+	.	gene_id "MSTRG.62075"; transcript_id "MSTRG.62075.110"; exon_number "13";
chr14	StringTie	exon	103480387	103480490	1000	+	.	gene_id "MSTRG.62075"; transcript_id "MSTRG.62075.110"; exon_number "14";
chr14	StringTie	exon	103491777	103492034	1000	+	.	gene_id "MSTRG.62075"; transcript_id "MSTRG.62075.110"; exon_number "15";
chr14	StringTie	exon	103498502	103498528	1000	+	.	gene_id "MSTRG.62075"; transcript_id "MSTRG.62075.110"; exon_number "16";
chr14	StringTie	exon	103502882	103503831	1000	+	.	gene_id "MSTRG.62075"; transcript_id "MSTRG.62075.110"; exon_number "17";
chr14	StringTie	transcript	103385411	103504299	1000	+	.	gene_id "MSTRG.62075"; transcript_id "MSTRG.62075.111";
chr14	StringTie	exon	103385411	103385697	1000	+	.	gene_id "MSTRG.62075"; transcript_id "MSTRG.62075.111"; exon_number "1";
chr14	StringTie	exon	103405076	103405267	1000	+	.	gene_id "MSTRG.62075"; transcript_id "MSTRG.62075.111"; exon_number "2";
chr14	StringTie	exon	103428387	103428440	1000	+	.	gene_id "MSTRG.62075"; transcript_id "MSTRG.62075.111"; exon_number "3";
chr14	StringTie	exon	103448919	103448967	1000	+	.	gene_id "MSTRG.62075"; transcript_id "MSTRG.62075.111"; exon_number "4";
chr14	StringTie	exon	103451918	103451983	1000	+	.	gene_id "MSTRG.62075"; transcript_id "MSTRG.62075.111"; exon_number "5";
chr14	StringTie	exon	103457142	103457212	1000	+	.	gene_id "MSTRG.62075"; transcript_id "MSTRG.62075.111"; exon_number "6";
chr14	StringTie	exon	103462405	103462461	1000	+	.	gene_id "MSTRG.62075"; transcript_id "MSTRG.62075.111"; exon_number "7";
chr14	StringTie	exon	103465557	103465793	1000	+	.	gene_id "MSTRG.62075"; transcript_id "MSTRG.62075.111"; exon_number "8";
chr14	StringTie	exon	103465972	103466091	1000	+	.	gene_id "MSTRG.62075"; transcript_id "MSTRG.62075.111"; exon_number "9";
chr14	StringTie	exon	103466343	103466442	1000	+	.	gene_id "MSTRG.62075"; transcript_id "MSTRG.62075.111"; exon_number "10";
chr14	StringTie	exon	103467079	103467191	1000	+	.	gene_id "MSTRG.62075"; transcript_id "MSTRG.62075.111"; exon_number "11";
chr14	StringTie	exon	103468081	103468186	1000	+	.	gene_id "MSTRG.62075"; transcript_id "MSTRG.62075.111"; exon_number "12";
chr14	StringTie	exon	103474993	103475210	1000	+	.	gene_id "MSTRG.62075"; transcript_id "MSTRG.62075.111"; exon_number "13";
chr14	StringTie	exon	103480387	103480490	1000	+	.	gene_id "MSTRG.62075"; transcript_id "MSTRG.62075.111"; exon_number "14";
chr14	StringTie	exon	103491777	103492034	1000	+	.	gene_id "MSTRG.62075"; transcript_id "MSTRG.62075.111"; exon_number "15";
chr14	StringTie	exon	103498502	103498528	1000	+	.	gene_id "MSTRG.62075"; transcript_id "MSTRG.62075.111"; exon_number "16";
chr14	StringTie	exon	103502882	103504299	1000	+	.	gene_id "MSTRG.62075"; transcript_id "MSTRG.62075.111"; exon_number "17";
chr14	StringTie	transcript	103385412	103503831	1000	+	.	gene_id "MSTRG.62075"; transcript_id "MSTRG.62075.113";
chr14	StringTie	exon	103385412	103386080	1000	+	.	gene_id "MSTRG.62075"; transcript_id "MSTRG.62075.113"; exon_number "1";
chr14	StringTie	exon	103405076	103405267	1000	+	.	gene_id "MSTRG.62075"; transcript_id "MSTRG.62075.113"; exon_number "2";
chr14	StringTie	exon	103428387	103428440	1000	+	.	gene_id "MSTRG.62075"; transcript_id "MSTRG.62075.113"; exon_number "3";
chr14	StringTie	exon	103451918	103451983	1000	+	.	gene_id "MSTRG.62075"; transcript_id "MSTRG.62075.113"; exon_number "4";
chr14	StringTie	exon	103457142	103457212	1000	+	.	gene_id "MSTRG.62075"; transcript_id "MSTRG.62075.113"; exon_number "5";
chr14	StringTie	exon	103462405	103462461	1000	+	.	gene_id "MSTRG.62075"; transcript_id "MSTRG.62075.113"; exon_number "6";
chr14	StringTie	exon	103465557	103465793	1000	+	.	gene_id "MSTRG.62075"; transcript_id "MSTRG.62075.113"; exon_number "7";
chr14	StringTie	exon	103465972	103466091	1000	+	.	gene_id "MSTRG.62075"; transcript_id "MSTRG.62075.113"; exon_number "8";
chr14	StringTie	exon	103466343	103466442	1000	+	.	gene_id "MSTRG.62075"; transcript_id "MSTRG.62075.113"; exon_number "9";
chr14	StringTie	exon	103467079	103467191	1000	+	.	gene_id "MSTRG.62075"; transcript_id "MSTRG.62075.113"; exon_number "10";
chr14	StringTie	exon	103468081	103468186	1000	+	.	gene_id "MSTRG.62075"; transcript_id "MSTRG.62075.113"; exon_number "11";
chr14	StringTie	exon	103474993	103475210	1000	+	.	gene_id "MSTRG.62075"; transcript_id "MSTRG.62075.113"; exon_number "12";
chr14	StringTie	exon	103480387	103480490	1000	+	.	gene_id "MSTRG.62075"; transcript_id "MSTRG.62075.113"; exon_number "13";
chr14	StringTie	exon	103490952	103492034	1000	+	.	gene_id "MSTRG.62075"; transcript_id "MSTRG.62075.113"; exon_number "14";
chr14	StringTie	exon	103498502	103498528	1000	+	.	gene_id "MSTRG.62075"; transcript_id "MSTRG.62075.113"; exon_number "15";
chr14	StringTie	exon	103502882	103503831	1000	+	.	gene_id "MSTRG.62075"; transcript_id "MSTRG.62075.113"; exon_number "16";
chr14	StringTie	transcript	103385412	103503909	1000	+	.	gene_id "MSTRG.62075"; transcript_id "MSTRG.62075.114";
chr14	StringTie	exon	103385412	103386080	1000	+	.	gene_id "MSTRG.62075"; transcript_id "MSTRG.62075.114"; exon_number "1";
chr14	StringTie	exon	103405076	103405266	1000	+	.	gene_id "MSTRG.62075"; transcript_id "MSTRG.62075.114"; exon_number "2";
chr14	StringTie	exon	103411639	103411749	1000	+	.	gene_id "MSTRG.62075"; transcript_id "MSTRG.62075.114"; exon_number "3";
chr14	StringTie	exon	103428387	103428440	1000	+	.	gene_id "MSTRG.62075"; transcript_id "MSTRG.62075.114"; exon_number "4";
chr14	StringTie	exon	103448919	103448967	1000	+	.	gene_id "MSTRG.62075"; transcript_id "MSTRG.62075.114"; exon_number "5";
chr14	StringTie	exon	103451918	103451983	1000	+	.	gene_id "MSTRG.62075"; transcript_id "MSTRG.62075.114"; exon_number "6";
chr14	StringTie	exon	103457142	103457212	1000	+	.	gene_id "MSTRG.62075"; transcript_id "MSTRG.62075.114"; exon_number "7";
chr14	StringTie	exon	103462405	103462461	1000	+	.	gene_id "MSTRG.62075"; transcript_id "MSTRG.62075.114"; exon_number "8";
chr14	StringTie	exon	103465557	103465793	1000	+	.	gene_id "MSTRG.62075"; transcript_id "MSTRG.62075.114"; exon_number "9";
chr14	StringTie	exon	103465972	103466091	1000	+	.	gene_id "MSTRG.62075"; transcript_id "MSTRG.62075.114"; exon_number "10";
chr14	StringTie	exon	103466343	103466442	1000	+	.	gene_id "MSTRG.62075"; transcript_id "MSTRG.62075.114"; exon_number "11";
chr14	StringTie	exon	103467079	103467191	1000	+	.	gene_id "MSTRG.62075"; transcript_id "MSTRG.62075.114"; exon_number "12";
chr14	StringTie	exon	103468033	103468186	1000	+	.	gene_id "MSTRG.62075"; transcript_id "MSTRG.62075.114"; exon_number "13";
chr14	StringTie	exon	103474993	103475210	1000	+	.	gene_id "MSTRG.62075"; transcript_id "MSTRG.62075.114"; exon_number "14";
chr14	StringTie	exon	103480387	103480490	1000	+	.	gene_id "MSTRG.62075"; transcript_id "MSTRG.62075.114"; exon_number "15";
chr14	StringTie	exon	103491777	103492034	1000	+	.	gene_id "MSTRG.62075"; transcript_id "MSTRG.62075.114"; exon_number "16";
chr14	StringTie	exon	103502882	103503909	1000	+	.	gene_id "MSTRG.62075"; transcript_id "MSTRG.62075.114"; exon_number "17";
chr14	StringTie	transcript	103385417	103503831	1000	+	.	gene_id "MSTRG.62075"; transcript_id "MSTRG.62075.115";
chr14	StringTie	exon	103385417	103385697	1000	+	.	gene_id "MSTRG.62075"; transcript_id "MSTRG.62075.115"; exon_number "1";
chr14	StringTie	exon	103386041	103386080	1000	+	.	gene_id "MSTRG.62075"; transcript_id "MSTRG.62075.115"; exon_number "2";
chr14	StringTie	exon	103405076	103405267	1000	+	.	gene_id "MSTRG.62075"; transcript_id "MSTRG.62075.115"; exon_number "3";
chr14	StringTie	exon	103428387	103428440	1000	+	.	gene_id "MSTRG.62075"; transcript_id "MSTRG.62075.115"; exon_number "4";
chr14	StringTie	exon	103448919	103448967	1000	+	.	gene_id "MSTRG.62075"; transcript_id "MSTRG.62075.115"; exon_number "5";
chr14	StringTie	exon	103451918	103451983	1000	+	.	gene_id "MSTRG.62075"; transcript_id "MSTRG.62075.115"; exon_number "6";
chr14	StringTie	exon	103457142	103457212	1000	+	.	gene_id "MSTRG.62075"; transcript_id "MSTRG.62075.115"; exon_number "7";
chr14	StringTie	exon	103462405	103462461	1000	+	.	gene_id "MSTRG.62075"; transcript_id "MSTRG.62075.115"; exon_number "8";
chr14	StringTie	exon	103465557	103465793	1000	+	.	gene_id "MSTRG.62075"; transcript_id "MSTRG.62075.115"; exon_number "9";
chr14	StringTie	exon	103465972	103466442	1000	+	.	gene_id "MSTRG.62075"; transcript_id "MSTRG.62075.115"; exon_number "10";
chr14	StringTie	exon	103467079	103467191	1000	+	.	gene_id "MSTRG.62075"; transcript_id "MSTRG.62075.115"; exon_number "11";
chr14	StringTie	exon	103468033	103468186	1000	+	.	gene_id "MSTRG.62075"; transcript_id "MSTRG.62075.115"; exon_number "12";
chr14	StringTie	exon	103474993	103475210	1000	+	.	gene_id "MSTRG.62075"; transcript_id "MSTRG.62075.115"; exon_number "13";
chr14	StringTie	exon	103480387	103480490	1000	+	.	gene_id "MSTRG.62075"; transcript_id "MSTRG.62075.115"; exon_number "14";
chr14	StringTie	exon	103491777	103492034	1000	+	.	gene_id "MSTRG.62075"; transcript_id "MSTRG.62075.115"; exon_number "15";
chr14	StringTie	exon	103502882	103503831	1000	+	.	gene_id "MSTRG.62075"; transcript_id "MSTRG.62075.115"; exon_number "16";
chr14	StringTie	transcript	103385417	103503831	1000	+	.	gene_id "MSTRG.62075"; transcript_id "MSTRG.62075.116";
chr14	StringTie	exon	103385417	103385697	1000	+	.	gene_id "MSTRG.62075"; transcript_id "MSTRG.62075.116"; exon_number "1";
chr14	StringTie	exon	103386041	103386080	1000	+	.	gene_id "MSTRG.62075"; transcript_id "MSTRG.62075.116"; exon_number "2";
chr14	StringTie	exon	103405076	103405267	1000	+	.	gene_id "MSTRG.62075"; transcript_id "MSTRG.62075.116"; exon_number "3";
chr14	StringTie	exon	103428387	103428440	1000	+	.	gene_id "MSTRG.62075"; transcript_id "MSTRG.62075.116"; exon_number "4";
chr14	StringTie	exon	103438025	103438333	1000	+	.	gene_id "MSTRG.62075"; transcript_id "MSTRG.62075.116"; exon_number "5";
chr14	StringTie	exon	103448919	103448967	1000	+	.	gene_id "MSTRG.62075"; transcript_id "MSTRG.62075.116"; exon_number "6";
chr14	StringTie	exon	103451918	103451983	1000	+	.	gene_id "MSTRG.62075"; transcript_id "MSTRG.62075.116"; exon_number "7";
chr14	StringTie	exon	103457142	103457212	1000	+	.	gene_id "MSTRG.62075"; transcript_id "MSTRG.62075.116"; exon_number "8";
chr14	StringTie	exon	103462405	103462461	1000	+	.	gene_id "MSTRG.62075"; transcript_id "MSTRG.62075.116"; exon_number "9";
chr14	StringTie	exon	103465557	103465793	1000	+	.	gene_id "MSTRG.62075"; transcript_id "MSTRG.62075.116"; exon_number "10";
chr14	StringTie	exon	103465972	103466091	1000	+	.	gene_id "MSTRG.62075"; transcript_id "MSTRG.62075.116"; exon_number "11";
chr14	StringTie	exon	103466343	103466442	1000	+	.	gene_id "MSTRG.62075"; transcript_id "MSTRG.62075.116"; exon_number "12";
chr14	StringTie	exon	103467079	103467191	1000	+	.	gene_id "MSTRG.62075"; transcript_id "MSTRG.62075.116"; exon_number "13";
chr14	StringTie	exon	103468033	103468186	1000	+	.	gene_id "MSTRG.62075"; transcript_id "MSTRG.62075.116"; exon_number "14";
chr14	StringTie	exon	103491777	103492034	1000	+	.	gene_id "MSTRG.62075"; transcript_id "MSTRG.62075.116"; exon_number "15";
chr14	StringTie	exon	103502882	103503831	1000	+	.	gene_id "MSTRG.62075"; transcript_id "MSTRG.62075.116"; exon_number "16";
chr14	StringTie	transcript	103385417	103503943	1000	+	.	gene_id "MSTRG.62075"; transcript_id "MSTRG.62075.117";
chr14	StringTie	exon	103385417	103385697	1000	+	.	gene_id "MSTRG.62075"; transcript_id "MSTRG.62075.117"; exon_number "1";
chr14	StringTie	exon	103386041	103386080	1000	+	.	gene_id "MSTRG.62075"; transcript_id "MSTRG.62075.117"; exon_number "2";
chr14	StringTie	exon	103405076	103405267	1000	+	.	gene_id "MSTRG.62075"; transcript_id "MSTRG.62075.117"; exon_number "3";
chr14	StringTie	exon	103428387	103428440	1000	+	.	gene_id "MSTRG.62075"; transcript_id "MSTRG.62075.117"; exon_number "4";
chr14	StringTie	exon	103448919	103448967	1000	+	.	gene_id "MSTRG.62075"; transcript_id "MSTRG.62075.117"; exon_number "5";
chr14	StringTie	exon	103451918	103451983	1000	+	.	gene_id "MSTRG.62075"; transcript_id "MSTRG.62075.117"; exon_number "6";
chr14	StringTie	exon	103457142	103457212	1000	+	.	gene_id "MSTRG.62075"; transcript_id "MSTRG.62075.117"; exon_number "7";
chr14	StringTie	exon	103462405	103462461	1000	+	.	gene_id "MSTRG.62075"; transcript_id "MSTRG.62075.117"; exon_number "8";
chr14	StringTie	exon	103465557	103465793	1000	+	.	gene_id "MSTRG.62075"; transcript_id "MSTRG.62075.117"; exon_number "9";
chr14	StringTie	exon	103465972	103466091	1000	+	.	gene_id "MSTRG.62075"; transcript_id "MSTRG.62075.117"; exon_number "10";
chr14	StringTie	exon	103466343	103466442	1000	+	.	gene_id "MSTRG.62075"; transcript_id "MSTRG.62075.117"; exon_number "11";
chr14	StringTie	exon	103467079	103468186	1000	+	.	gene_id "MSTRG.62075"; transcript_id "MSTRG.62075.117"; exon_number "12";
chr14	StringTie	exon	103474993	103475210	1000	+	.	gene_id "MSTRG.62075"; transcript_id "MSTRG.62075.117"; exon_number "13";
chr14	StringTie	exon	103480387	103480490	1000	+	.	gene_id "MSTRG.62075"; transcript_id "MSTRG.62075.117"; exon_number "14";
chr14	StringTie	exon	103491777	103492034	1000	+	.	gene_id "MSTRG.62075"; transcript_id "MSTRG.62075.117"; exon_number "15";
chr14	StringTie	exon	103498502	103498528	1000	+	.	gene_id "MSTRG.62075"; transcript_id "MSTRG.62075.117"; exon_number "16";
chr14	StringTie	exon	103502882	103503943	1000	+	.	gene_id "MSTRG.62075"; transcript_id "MSTRG.62075.117"; exon_number "17";
chr14	StringTie	transcript	103385417	103503960	1000	+	.	gene_id "MSTRG.62075"; transcript_id "MSTRG.62075.118";
chr14	StringTie	exon	103385417	103385697	1000	+	.	gene_id "MSTRG.62075"; transcript_id "MSTRG.62075.118"; exon_number "1";
chr14	StringTie	exon	103386041	103386080	1000	+	.	gene_id "MSTRG.62075"; transcript_id "MSTRG.62075.118"; exon_number "2";
chr14	StringTie	exon	103405076	103405267	1000	+	.	gene_id "MSTRG.62075"; transcript_id "MSTRG.62075.118"; exon_number "3";
chr14	StringTie	exon	103428387	103428440	1000	+	.	gene_id "MSTRG.62075"; transcript_id "MSTRG.62075.118"; exon_number "4";
chr14	StringTie	exon	103448919	103448967	1000	+	.	gene_id "MSTRG.62075"; transcript_id "MSTRG.62075.118"; exon_number "5";
chr14	StringTie	exon	103451918	103451983	1000	+	.	gene_id "MSTRG.62075"; transcript_id "MSTRG.62075.118"; exon_number "6";
chr14	StringTie	exon	103457142	103457212	1000	+	.	gene_id "MSTRG.62075"; transcript_id "MSTRG.62075.118"; exon_number "7";
chr14	StringTie	exon	103462405	103462461	1000	+	.	gene_id "MSTRG.62075"; transcript_id "MSTRG.62075.118"; exon_number "8";
chr14	StringTie	exon	103465557	103465793	1000	+	.	gene_id "MSTRG.62075"; transcript_id "MSTRG.62075.118"; exon_number "9";
chr14	StringTie	exon	103465972	103466091	1000	+	.	gene_id "MSTRG.62075"; transcript_id "MSTRG.62075.118"; exon_number "10";
chr14	StringTie	exon	103466343	103466442	1000	+	.	gene_id "MSTRG.62075"; transcript_id "MSTRG.62075.118"; exon_number "11";
chr14	StringTie	exon	103467079	103467191	1000	+	.	gene_id "MSTRG.62075"; transcript_id "MSTRG.62075.118"; exon_number "12";
chr14	StringTie	exon	103468033	103468186	1000	+	.	gene_id "MSTRG.62075"; transcript_id "MSTRG.62075.118"; exon_number "13";
chr14	StringTie	exon	103474993	103475210	1000	+	.	gene_id "MSTRG.62075"; transcript_id "MSTRG.62075.118"; exon_number "14";
chr14	StringTie	exon	103480387	103480490	1000	+	.	gene_id "MSTRG.62075"; transcript_id "MSTRG.62075.118"; exon_number "15";
chr14	StringTie	exon	103490952	103491107	1000	+	.	gene_id "MSTRG.62075"; transcript_id "MSTRG.62075.118"; exon_number "16";
chr14	StringTie	exon	103491777	103492034	1000	+	.	gene_id "MSTRG.62075"; transcript_id "MSTRG.62075.118"; exon_number "17";
chr14	StringTie	exon	103502882	103503960	1000	+	.	gene_id "MSTRG.62075"; transcript_id "MSTRG.62075.118"; exon_number "18";
chr14	StringTie	transcript	103384795	103504224	1000	+	.	gene_id "MSTRG.62075"; transcript_id "MSTRG.62075.12";
chr14	StringTie	exon	103384795	103386080	1000	+	.	gene_id "MSTRG.62075"; transcript_id "MSTRG.62075.12"; exon_number "1";
chr14	StringTie	exon	103398951	103399041	1000	+	.	gene_id "MSTRG.62075"; transcript_id "MSTRG.62075.12"; exon_number "2";
chr14	StringTie	exon	103405076	103405267	1000	+	.	gene_id "MSTRG.62075"; transcript_id "MSTRG.62075.12"; exon_number "3";
chr14	StringTie	exon	103428387	103428440	1000	+	.	gene_id "MSTRG.62075"; transcript_id "MSTRG.62075.12"; exon_number "4";
chr14	StringTie	exon	103451918	103451983	1000	+	.	gene_id "MSTRG.62075"; transcript_id "MSTRG.62075.12"; exon_number "5";
chr14	StringTie	exon	103457142	103457212	1000	+	.	gene_id "MSTRG.62075"; transcript_id "MSTRG.62075.12"; exon_number "6";
chr14	StringTie	exon	103462405	103462461	1000	+	.	gene_id "MSTRG.62075"; transcript_id "MSTRG.62075.12"; exon_number "7";
chr14	StringTie	exon	103465557	103465793	1000	+	.	gene_id "MSTRG.62075"; transcript_id "MSTRG.62075.12"; exon_number "8";
chr14	StringTie	exon	103465972	103466091	1000	+	.	gene_id "MSTRG.62075"; transcript_id "MSTRG.62075.12"; exon_number "9";
chr14	StringTie	exon	103466343	103466442	1000	+	.	gene_id "MSTRG.62075"; transcript_id "MSTRG.62075.12"; exon_number "10";
chr14	StringTie	exon	103467079	103467191	1000	+	.	gene_id "MSTRG.62075"; transcript_id "MSTRG.62075.12"; exon_number "11";
chr14	StringTie	exon	103468081	103468186	1000	+	.	gene_id "MSTRG.62075"; transcript_id "MSTRG.62075.12"; exon_number "12";
chr14	StringTie	exon	103474993	103475210	1000	+	.	gene_id "MSTRG.62075"; transcript_id "MSTRG.62075.12"; exon_number "13";
chr14	StringTie	exon	103480387	103480490	1000	+	.	gene_id "MSTRG.62075"; transcript_id "MSTRG.62075.12"; exon_number "14";
chr14	StringTie	exon	103491777	103492034	1000	+	.	gene_id "MSTRG.62075"; transcript_id "MSTRG.62075.12"; exon_number "15";
chr14	StringTie	exon	103498502	103498528	1000	+	.	gene_id "MSTRG.62075"; transcript_id "MSTRG.62075.12"; exon_number "16";
chr14	StringTie	exon	103500156	103500200	1000	+	.	gene_id "MSTRG.62075"; transcript_id "MSTRG.62075.12"; exon_number "17";
chr14	StringTie	exon	103502882	103504224	1000	+	.	gene_id "MSTRG.62075"; transcript_id "MSTRG.62075.12"; exon_number "18";
chr14	StringTie	transcript	103385427	103503916	1000	+	.	gene_id "MSTRG.62075"; transcript_id "MSTRG.62075.120";
chr14	StringTie	exon	103385427	103386080	1000	+	.	gene_id "MSTRG.62075"; transcript_id "MSTRG.62075.120"; exon_number "1";
chr14	StringTie	exon	103405076	103405267	1000	+	.	gene_id "MSTRG.62075"; transcript_id "MSTRG.62075.120"; exon_number "2";
chr14	StringTie	exon	103428387	103428440	1000	+	.	gene_id "MSTRG.62075"; transcript_id "MSTRG.62075.120"; exon_number "3";
chr14	StringTie	exon	103448919	103448967	1000	+	.	gene_id "MSTRG.62075"; transcript_id "MSTRG.62075.120"; exon_number "4";
chr14	StringTie	exon	103451918	103451983	1000	+	.	gene_id "MSTRG.62075"; transcript_id "MSTRG.62075.120"; exon_number "5";
chr14	StringTie	exon	103455319	103455351	1000	+	.	gene_id "MSTRG.62075"; transcript_id "MSTRG.62075.120"; exon_number "6";
chr14	StringTie	exon	103457140	103457212	1000	+	.	gene_id "MSTRG.62075"; transcript_id "MSTRG.62075.120"; exon_number "7";
chr14	StringTie	exon	103462405	103462461	1000	+	.	gene_id "MSTRG.62075"; transcript_id "MSTRG.62075.120"; exon_number "8";
chr14	StringTie	exon	103465557	103465793	1000	+	.	gene_id "MSTRG.62075"; transcript_id "MSTRG.62075.120"; exon_number "9";
chr14	StringTie	exon	103465972	103466442	1000	+	.	gene_id "MSTRG.62075"; transcript_id "MSTRG.62075.120"; exon_number "10";
chr14	StringTie	exon	103467079	103467191	1000	+	.	gene_id "MSTRG.62075"; transcript_id "MSTRG.62075.120"; exon_number "11";
chr14	StringTie	exon	103468081	103468186	1000	+	.	gene_id "MSTRG.62075"; transcript_id "MSTRG.62075.120"; exon_number "12";
chr14	StringTie	exon	103474993	103475210	1000	+	.	gene_id "MSTRG.62075"; transcript_id "MSTRG.62075.120"; exon_number "13";
chr14	StringTie	exon	103480387	103480490	1000	+	.	gene_id "MSTRG.62075"; transcript_id "MSTRG.62075.120"; exon_number "14";
chr14	StringTie	exon	103491777	103492034	1000	+	.	gene_id "MSTRG.62075"; transcript_id "MSTRG.62075.120"; exon_number "15";
chr14	StringTie	exon	103498502	103498528	1000	+	.	gene_id "MSTRG.62075"; transcript_id "MSTRG.62075.120"; exon_number "16";
chr14	StringTie	exon	103502882	103503916	1000	+	.	gene_id "MSTRG.62075"; transcript_id "MSTRG.62075.120"; exon_number "17";
chr14	StringTie	transcript	103385428	103504145	1000	+	.	gene_id "MSTRG.62075"; transcript_id "MSTRG.62075.121";
chr14	StringTie	exon	103385428	103386080	1000	+	.	gene_id "MSTRG.62075"; transcript_id "MSTRG.62075.121"; exon_number "1";
chr14	StringTie	exon	103405076	103405267	1000	+	.	gene_id "MSTRG.62075"; transcript_id "MSTRG.62075.121"; exon_number "2";
chr14	StringTie	exon	103428387	103428440	1000	+	.	gene_id "MSTRG.62075"; transcript_id "MSTRG.62075.121"; exon_number "3";
chr14	StringTie	exon	103438025	103438333	1000	+	.	gene_id "MSTRG.62075"; transcript_id "MSTRG.62075.121"; exon_number "4";
chr14	StringTie	exon	103448919	103448967	1000	+	.	gene_id "MSTRG.62075"; transcript_id "MSTRG.62075.121"; exon_number "5";
chr14	StringTie	exon	103451918	103451983	1000	+	.	gene_id "MSTRG.62075"; transcript_id "MSTRG.62075.121"; exon_number "6";
chr14	StringTie	exon	103457142	103457212	1000	+	.	gene_id "MSTRG.62075"; transcript_id "MSTRG.62075.121"; exon_number "7";
chr14	StringTie	exon	103462405	103462461	1000	+	.	gene_id "MSTRG.62075"; transcript_id "MSTRG.62075.121"; exon_number "8";
chr14	StringTie	exon	103465557	103465793	1000	+	.	gene_id "MSTRG.62075"; transcript_id "MSTRG.62075.121"; exon_number "9";
chr14	StringTie	exon	103465972	103466091	1000	+	.	gene_id "MSTRG.62075"; transcript_id "MSTRG.62075.121"; exon_number "10";
chr14	StringTie	exon	103466343	103466442	1000	+	.	gene_id "MSTRG.62075"; transcript_id "MSTRG.62075.121"; exon_number "11";
chr14	StringTie	exon	103467079	103468186	1000	+	.	gene_id "MSTRG.62075"; transcript_id "MSTRG.62075.121"; exon_number "12";
chr14	StringTie	exon	103474993	103475210	1000	+	.	gene_id "MSTRG.62075"; transcript_id "MSTRG.62075.121"; exon_number "13";
chr14	StringTie	exon	103480387	103480490	1000	+	.	gene_id "MSTRG.62075"; transcript_id "MSTRG.62075.121"; exon_number "14";
chr14	StringTie	exon	103491777	103492034	1000	+	.	gene_id "MSTRG.62075"; transcript_id "MSTRG.62075.121"; exon_number "15";
chr14	StringTie	exon	103498502	103498528	1000	+	.	gene_id "MSTRG.62075"; transcript_id "MSTRG.62075.121"; exon_number "16";
chr14	StringTie	exon	103502882	103504145	1000	+	.	gene_id "MSTRG.62075"; transcript_id "MSTRG.62075.121"; exon_number "17";
chr14	StringTie	transcript	103385437	103410985	1000	+	.	gene_id "MSTRG.62075"; transcript_id "MSTRG.62075.122";
chr14	StringTie	exon	103385437	103386080	1000	+	.	gene_id "MSTRG.62075"; transcript_id "MSTRG.62075.122"; exon_number "1";
chr14	StringTie	exon	103405076	103405267	1000	+	.	gene_id "MSTRG.62075"; transcript_id "MSTRG.62075.122"; exon_number "2";
chr14	StringTie	exon	103410961	103410985	1000	+	.	gene_id "MSTRG.62075"; transcript_id "MSTRG.62075.122"; exon_number "3";
chr14	StringTie	transcript	103385519	103503831	1000	+	.	gene_id "MSTRG.62075"; transcript_id "MSTRG.62075.124";
chr14	StringTie	exon	103385519	103386080	1000	+	.	gene_id "MSTRG.62075"; transcript_id "MSTRG.62075.124"; exon_number "1";
chr14	StringTie	exon	103405076	103405266	1000	+	.	gene_id "MSTRG.62075"; transcript_id "MSTRG.62075.124"; exon_number "2";
chr14	StringTie	exon	103411639	103411765	1000	+	.	gene_id "MSTRG.62075"; transcript_id "MSTRG.62075.124"; exon_number "3";
chr14	StringTie	exon	103428387	103428440	1000	+	.	gene_id "MSTRG.62075"; transcript_id "MSTRG.62075.124"; exon_number "4";
chr14	StringTie	exon	103448919	103448967	1000	+	.	gene_id "MSTRG.62075"; transcript_id "MSTRG.62075.124"; exon_number "5";
chr14	StringTie	exon	103451918	103451983	1000	+	.	gene_id "MSTRG.62075"; transcript_id "MSTRG.62075.124"; exon_number "6";
chr14	StringTie	exon	103457142	103457212	1000	+	.	gene_id "MSTRG.62075"; transcript_id "MSTRG.62075.124"; exon_number "7";
chr14	StringTie	exon	103462405	103462461	1000	+	.	gene_id "MSTRG.62075"; transcript_id "MSTRG.62075.124"; exon_number "8";
chr14	StringTie	exon	103465557	103465793	1000	+	.	gene_id "MSTRG.62075"; transcript_id "MSTRG.62075.124"; exon_number "9";
chr14	StringTie	exon	103465972	103466091	1000	+	.	gene_id "MSTRG.62075"; transcript_id "MSTRG.62075.124"; exon_number "10";
chr14	StringTie	exon	103466343	103466442	1000	+	.	gene_id "MSTRG.62075"; transcript_id "MSTRG.62075.124"; exon_number "11";
chr14	StringTie	exon	103467079	103467191	1000	+	.	gene_id "MSTRG.62075"; transcript_id "MSTRG.62075.124"; exon_number "12";
chr14	StringTie	exon	103468033	103468186	1000	+	.	gene_id "MSTRG.62075"; transcript_id "MSTRG.62075.124"; exon_number "13";
chr14	StringTie	exon	103474993	103475210	1000	+	.	gene_id "MSTRG.62075"; transcript_id "MSTRG.62075.124"; exon_number "14";
chr14	StringTie	exon	103480387	103480490	1000	+	.	gene_id "MSTRG.62075"; transcript_id "MSTRG.62075.124"; exon_number "15";
chr14	StringTie	exon	103491777	103492034	1000	+	.	gene_id "MSTRG.62075"; transcript_id "MSTRG.62075.124"; exon_number "16";
chr14	StringTie	exon	103502882	103503831	1000	+	.	gene_id "MSTRG.62075"; transcript_id "MSTRG.62075.124"; exon_number "17";
chr14	StringTie	transcript	103385541	103505363	1000	+	.	gene_id "MSTRG.62075"; transcript_id "MSTRG.62075.126";
chr14	StringTie	exon	103385541	103386080	1000	+	.	gene_id "MSTRG.62075"; transcript_id "MSTRG.62075.126"; exon_number "1";
chr14	StringTie	exon	103405076	103405267	1000	+	.	gene_id "MSTRG.62075"; transcript_id "MSTRG.62075.126"; exon_number "2";
chr14	StringTie	exon	103428387	103428440	1000	+	.	gene_id "MSTRG.62075"; transcript_id "MSTRG.62075.126"; exon_number "3";
chr14	StringTie	exon	103448919	103448967	1000	+	.	gene_id "MSTRG.62075"; transcript_id "MSTRG.62075.126"; exon_number "4";
chr14	StringTie	exon	103451918	103451983	1000	+	.	gene_id "MSTRG.62075"; transcript_id "MSTRG.62075.126"; exon_number "5";
chr14	StringTie	exon	103457142	103457212	1000	+	.	gene_id "MSTRG.62075"; transcript_id "MSTRG.62075.126"; exon_number "6";
chr14	StringTie	exon	103462405	103462461	1000	+	.	gene_id "MSTRG.62075"; transcript_id "MSTRG.62075.126"; exon_number "7";
chr14	StringTie	exon	103465557	103465793	1000	+	.	gene_id "MSTRG.62075"; transcript_id "MSTRG.62075.126"; exon_number "8";
chr14	StringTie	exon	103465972	103466091	1000	+	.	gene_id "MSTRG.62075"; transcript_id "MSTRG.62075.126"; exon_number "9";
chr14	StringTie	exon	103466343	103466442	1000	+	.	gene_id "MSTRG.62075"; transcript_id "MSTRG.62075.126"; exon_number "10";
chr14	StringTie	exon	103467079	103467191	1000	+	.	gene_id "MSTRG.62075"; transcript_id "MSTRG.62075.126"; exon_number "11";
chr14	StringTie	exon	103468033	103468186	1000	+	.	gene_id "MSTRG.62075"; transcript_id "MSTRG.62075.126"; exon_number "12";
chr14	StringTie	exon	103474993	103475210	1000	+	.	gene_id "MSTRG.62075"; transcript_id "MSTRG.62075.126"; exon_number "13";
chr14	StringTie	exon	103480387	103480490	1000	+	.	gene_id "MSTRG.62075"; transcript_id "MSTRG.62075.126"; exon_number "14";
chr14	StringTie	exon	103491777	103492034	1000	+	.	gene_id "MSTRG.62075"; transcript_id "MSTRG.62075.126"; exon_number "15";
chr14	StringTie	exon	103502882	103504412	1000	+	.	gene_id "MSTRG.62075"; transcript_id "MSTRG.62075.126"; exon_number "16";
chr14	StringTie	exon	103504977	103505363	1000	+	.	gene_id "MSTRG.62075"; transcript_id "MSTRG.62075.126"; exon_number "17";
chr14	StringTie	transcript	103385867	103503831	1000	+	.	gene_id "MSTRG.62075"; transcript_id "MSTRG.62075.129";
chr14	StringTie	exon	103385867	103386080	1000	+	.	gene_id "MSTRG.62075"; transcript_id "MSTRG.62075.129"; exon_number "1";
chr14	StringTie	exon	103405076	103405267	1000	+	.	gene_id "MSTRG.62075"; transcript_id "MSTRG.62075.129"; exon_number "2";
chr14	StringTie	exon	103428387	103428440	1000	+	.	gene_id "MSTRG.62075"; transcript_id "MSTRG.62075.129"; exon_number "3";
chr14	StringTie	exon	103448919	103448967	1000	+	.	gene_id "MSTRG.62075"; transcript_id "MSTRG.62075.129"; exon_number "4";
chr14	StringTie	exon	103451918	103451983	1000	+	.	gene_id "MSTRG.62075"; transcript_id "MSTRG.62075.129"; exon_number "5";
chr14	StringTie	exon	103457142	103457212	1000	+	.	gene_id "MSTRG.62075"; transcript_id "MSTRG.62075.129"; exon_number "6";
chr14	StringTie	exon	103462405	103462461	1000	+	.	gene_id "MSTRG.62075"; transcript_id "MSTRG.62075.129"; exon_number "7";
chr14	StringTie	exon	103465557	103465793	1000	+	.	gene_id "MSTRG.62075"; transcript_id "MSTRG.62075.129"; exon_number "8";
chr14	StringTie	exon	103465972	103466091	1000	+	.	gene_id "MSTRG.62075"; transcript_id "MSTRG.62075.129"; exon_number "9";
chr14	StringTie	exon	103466343	103466442	1000	+	.	gene_id "MSTRG.62075"; transcript_id "MSTRG.62075.129"; exon_number "10";
chr14	StringTie	exon	103467079	103467191	1000	+	.	gene_id "MSTRG.62075"; transcript_id "MSTRG.62075.129"; exon_number "11";
chr14	StringTie	exon	103468081	103468186	1000	+	.	gene_id "MSTRG.62075"; transcript_id "MSTRG.62075.129"; exon_number "12";
chr14	StringTie	exon	103474993	103475210	1000	+	.	gene_id "MSTRG.62075"; transcript_id "MSTRG.62075.129"; exon_number "13";
chr14	StringTie	exon	103480387	103480490	1000	+	.	gene_id "MSTRG.62075"; transcript_id "MSTRG.62075.129"; exon_number "14";
chr14	StringTie	exon	103487379	103487707	1000	+	.	gene_id "MSTRG.62075"; transcript_id "MSTRG.62075.129"; exon_number "15";
chr14	StringTie	exon	103491777	103492034	1000	+	.	gene_id "MSTRG.62075"; transcript_id "MSTRG.62075.129"; exon_number "16";
chr14	StringTie	exon	103498502	103498528	1000	+	.	gene_id "MSTRG.62075"; transcript_id "MSTRG.62075.129"; exon_number "17";
chr14	StringTie	exon	103500156	103500200	1000	+	.	gene_id "MSTRG.62075"; transcript_id "MSTRG.62075.129"; exon_number "18";
chr14	StringTie	exon	103502882	103503831	1000	+	.	gene_id "MSTRG.62075"; transcript_id "MSTRG.62075.129"; exon_number "19";
chr14	StringTie	transcript	103384822	103503835	1000	+	.	gene_id "MSTRG.62075"; transcript_id "MSTRG.62075.13";
chr14	StringTie	exon	103384822	103386080	1000	+	.	gene_id "MSTRG.62075"; transcript_id "MSTRG.62075.13"; exon_number "1";
chr14	StringTie	exon	103405076	103405267	1000	+	.	gene_id "MSTRG.62075"; transcript_id "MSTRG.62075.13"; exon_number "2";
chr14	StringTie	exon	103428387	103428440	1000	+	.	gene_id "MSTRG.62075"; transcript_id "MSTRG.62075.13"; exon_number "3";
chr14	StringTie	exon	103448919	103448967	1000	+	.	gene_id "MSTRG.62075"; transcript_id "MSTRG.62075.13"; exon_number "4";
chr14	StringTie	exon	103451918	103451983	1000	+	.	gene_id "MSTRG.62075"; transcript_id "MSTRG.62075.13"; exon_number "5";
chr14	StringTie	exon	103457142	103457212	1000	+	.	gene_id "MSTRG.62075"; transcript_id "MSTRG.62075.13"; exon_number "6";
chr14	StringTie	exon	103462405	103462461	1000	+	.	gene_id "MSTRG.62075"; transcript_id "MSTRG.62075.13"; exon_number "7";
chr14	StringTie	exon	103465557	103465793	1000	+	.	gene_id "MSTRG.62075"; transcript_id "MSTRG.62075.13"; exon_number "8";
chr14	StringTie	exon	103465972	103466091	1000	+	.	gene_id "MSTRG.62075"; transcript_id "MSTRG.62075.13"; exon_number "9";
chr14	StringTie	exon	103466355	103466442	1000	+	.	gene_id "MSTRG.62075"; transcript_id "MSTRG.62075.13"; exon_number "10";
chr14	StringTie	exon	103467079	103467191	1000	+	.	gene_id "MSTRG.62075"; transcript_id "MSTRG.62075.13"; exon_number "11";
chr14	StringTie	exon	103468081	103468186	1000	+	.	gene_id "MSTRG.62075"; transcript_id "MSTRG.62075.13"; exon_number "12";
chr14	StringTie	exon	103474993	103475210	1000	+	.	gene_id "MSTRG.62075"; transcript_id "MSTRG.62075.13"; exon_number "13";
chr14	StringTie	exon	103480387	103480490	1000	+	.	gene_id "MSTRG.62075"; transcript_id "MSTRG.62075.13"; exon_number "14";
chr14	StringTie	exon	103491777	103492034	1000	+	.	gene_id "MSTRG.62075"; transcript_id "MSTRG.62075.13"; exon_number "15";
chr14	StringTie	exon	103498502	103498528	1000	+	.	gene_id "MSTRG.62075"; transcript_id "MSTRG.62075.13"; exon_number "16";
chr14	StringTie	exon	103502882	103503835	1000	+	.	gene_id "MSTRG.62075"; transcript_id "MSTRG.62075.13"; exon_number "17";
chr14	StringTie	transcript	103385987	103504628	1000	+	.	gene_id "MSTRG.62075"; transcript_id "MSTRG.62075.131";
chr14	StringTie	exon	103385987	103386080	1000	+	.	gene_id "MSTRG.62075"; transcript_id "MSTRG.62075.131"; exon_number "1";
chr14	StringTie	exon	103405076	103405267	1000	+	.	gene_id "MSTRG.62075"; transcript_id "MSTRG.62075.131"; exon_number "2";
chr14	StringTie	exon	103448919	103448967	1000	+	.	gene_id "MSTRG.62075"; transcript_id "MSTRG.62075.131"; exon_number "3";
chr14	StringTie	exon	103451918	103451983	1000	+	.	gene_id "MSTRG.62075"; transcript_id "MSTRG.62075.131"; exon_number "4";
chr14	StringTie	exon	103457142	103457212	1000	+	.	gene_id "MSTRG.62075"; transcript_id "MSTRG.62075.131"; exon_number "5";
chr14	StringTie	exon	103462405	103462461	1000	+	.	gene_id "MSTRG.62075"; transcript_id "MSTRG.62075.131"; exon_number "6";
chr14	StringTie	exon	103465557	103465793	1000	+	.	gene_id "MSTRG.62075"; transcript_id "MSTRG.62075.131"; exon_number "7";
chr14	StringTie	exon	103465972	103466091	1000	+	.	gene_id "MSTRG.62075"; transcript_id "MSTRG.62075.131"; exon_number "8";
chr14	StringTie	exon	103466343	103466442	1000	+	.	gene_id "MSTRG.62075"; transcript_id "MSTRG.62075.131"; exon_number "9";
chr14	StringTie	exon	103467079	103468186	1000	+	.	gene_id "MSTRG.62075"; transcript_id "MSTRG.62075.131"; exon_number "10";
chr14	StringTie	exon	103474993	103475210	1000	+	.	gene_id "MSTRG.62075"; transcript_id "MSTRG.62075.131"; exon_number "11";
chr14	StringTie	exon	103480387	103480490	1000	+	.	gene_id "MSTRG.62075"; transcript_id "MSTRG.62075.131"; exon_number "12";
chr14	StringTie	exon	103491777	103492034	1000	+	.	gene_id "MSTRG.62075"; transcript_id "MSTRG.62075.131"; exon_number "13";
chr14	StringTie	exon	103502882	103504109	1000	+	.	gene_id "MSTRG.62075"; transcript_id "MSTRG.62075.131"; exon_number "14";
chr14	StringTie	exon	103504239	103504628	1000	+	.	gene_id "MSTRG.62075"; transcript_id "MSTRG.62075.131"; exon_number "15";
chr14	StringTie	transcript	103385987	103503914	1000	+	.	gene_id "MSTRG.62075"; transcript_id "MSTRG.62075.132";
chr14	StringTie	exon	103385987	103386080	1000	+	.	gene_id "MSTRG.62075"; transcript_id "MSTRG.62075.132"; exon_number "1";
chr14	StringTie	exon	103405076	103405267	1000	+	.	gene_id "MSTRG.62075"; transcript_id "MSTRG.62075.132"; exon_number "2";
chr14	StringTie	exon	103448919	103448967	1000	+	.	gene_id "MSTRG.62075"; transcript_id "MSTRG.62075.132"; exon_number "3";
chr14	StringTie	exon	103451918	103451983	1000	+	.	gene_id "MSTRG.62075"; transcript_id "MSTRG.62075.132"; exon_number "4";
chr14	StringTie	exon	103457142	103457212	1000	+	.	gene_id "MSTRG.62075"; transcript_id "MSTRG.62075.132"; exon_number "5";
chr14	StringTie	exon	103462405	103462461	1000	+	.	gene_id "MSTRG.62075"; transcript_id "MSTRG.62075.132"; exon_number "6";
chr14	StringTie	exon	103465557	103465793	1000	+	.	gene_id "MSTRG.62075"; transcript_id "MSTRG.62075.132"; exon_number "7";
chr14	StringTie	exon	103465972	103466091	1000	+	.	gene_id "MSTRG.62075"; transcript_id "MSTRG.62075.132"; exon_number "8";
chr14	StringTie	exon	103466343	103466442	1000	+	.	gene_id "MSTRG.62075"; transcript_id "MSTRG.62075.132"; exon_number "9";
chr14	StringTie	exon	103467079	103468186	1000	+	.	gene_id "MSTRG.62075"; transcript_id "MSTRG.62075.132"; exon_number "10";
chr14	StringTie	exon	103474993	103475210	1000	+	.	gene_id "MSTRG.62075"; transcript_id "MSTRG.62075.132"; exon_number "11";
chr14	StringTie	exon	103480387	103480490	1000	+	.	gene_id "MSTRG.62075"; transcript_id "MSTRG.62075.132"; exon_number "12";
chr14	StringTie	exon	103491777	103492034	1000	+	.	gene_id "MSTRG.62075"; transcript_id "MSTRG.62075.132"; exon_number "13";
chr14	StringTie	exon	103500156	103500200	1000	+	.	gene_id "MSTRG.62075"; transcript_id "MSTRG.62075.132"; exon_number "14";
chr14	StringTie	exon	103502882	103503914	1000	+	.	gene_id "MSTRG.62075"; transcript_id "MSTRG.62075.132"; exon_number "15";
chr14	StringTie	transcript	103385987	103504023	1000	+	.	gene_id "MSTRG.62075"; transcript_id "MSTRG.62075.133";
chr14	StringTie	exon	103385987	103386080	1000	+	.	gene_id "MSTRG.62075"; transcript_id "MSTRG.62075.133"; exon_number "1";
chr14	StringTie	exon	103405076	103405267	1000	+	.	gene_id "MSTRG.62075"; transcript_id "MSTRG.62075.133"; exon_number "2";
chr14	StringTie	exon	103448919	103448967	1000	+	.	gene_id "MSTRG.62075"; transcript_id "MSTRG.62075.133"; exon_number "3";
chr14	StringTie	exon	103451918	103451983	1000	+	.	gene_id "MSTRG.62075"; transcript_id "MSTRG.62075.133"; exon_number "4";
chr14	StringTie	exon	103457142	103457212	1000	+	.	gene_id "MSTRG.62075"; transcript_id "MSTRG.62075.133"; exon_number "5";
chr14	StringTie	exon	103462405	103462461	1000	+	.	gene_id "MSTRG.62075"; transcript_id "MSTRG.62075.133"; exon_number "6";
chr14	StringTie	exon	103465557	103465793	1000	+	.	gene_id "MSTRG.62075"; transcript_id "MSTRG.62075.133"; exon_number "7";
chr14	StringTie	exon	103465972	103466091	1000	+	.	gene_id "MSTRG.62075"; transcript_id "MSTRG.62075.133"; exon_number "8";
chr14	StringTie	exon	103466343	103466442	1000	+	.	gene_id "MSTRG.62075"; transcript_id "MSTRG.62075.133"; exon_number "9";
chr14	StringTie	exon	103467079	103467191	1000	+	.	gene_id "MSTRG.62075"; transcript_id "MSTRG.62075.133"; exon_number "10";
chr14	StringTie	exon	103468033	103468186	1000	+	.	gene_id "MSTRG.62075"; transcript_id "MSTRG.62075.133"; exon_number "11";
chr14	StringTie	exon	103474993	103475210	1000	+	.	gene_id "MSTRG.62075"; transcript_id "MSTRG.62075.133"; exon_number "12";
chr14	StringTie	exon	103480387	103480490	1000	+	.	gene_id "MSTRG.62075"; transcript_id "MSTRG.62075.133"; exon_number "13";
chr14	StringTie	exon	103491777	103492034	1000	+	.	gene_id "MSTRG.62075"; transcript_id "MSTRG.62075.133"; exon_number "14";
chr14	StringTie	exon	103498502	103498528	1000	+	.	gene_id "MSTRG.62075"; transcript_id "MSTRG.62075.133"; exon_number "15";
chr14	StringTie	exon	103502882	103504023	1000	+	.	gene_id "MSTRG.62075"; transcript_id "MSTRG.62075.133"; exon_number "16";
chr14	StringTie	transcript	103385987	103503831	1000	+	.	gene_id "MSTRG.62075"; transcript_id "MSTRG.62075.134";
chr14	StringTie	exon	103385987	103386080	1000	+	.	gene_id "MSTRG.62075"; transcript_id "MSTRG.62075.134"; exon_number "1";
chr14	StringTie	exon	103405076	103405267	1000	+	.	gene_id "MSTRG.62075"; transcript_id "MSTRG.62075.134"; exon_number "2";
chr14	StringTie	exon	103448919	103448967	1000	+	.	gene_id "MSTRG.62075"; transcript_id "MSTRG.62075.134"; exon_number "3";
chr14	StringTie	exon	103451918	103451983	1000	+	.	gene_id "MSTRG.62075"; transcript_id "MSTRG.62075.134"; exon_number "4";
chr14	StringTie	exon	103457142	103457212	1000	+	.	gene_id "MSTRG.62075"; transcript_id "MSTRG.62075.134"; exon_number "5";
chr14	StringTie	exon	103462405	103462461	1000	+	.	gene_id "MSTRG.62075"; transcript_id "MSTRG.62075.134"; exon_number "6";
chr14	StringTie	exon	103465557	103465793	1000	+	.	gene_id "MSTRG.62075"; transcript_id "MSTRG.62075.134"; exon_number "7";
chr14	StringTie	exon	103465972	103466091	1000	+	.	gene_id "MSTRG.62075"; transcript_id "MSTRG.62075.134"; exon_number "8";
chr14	StringTie	exon	103466343	103466442	1000	+	.	gene_id "MSTRG.62075"; transcript_id "MSTRG.62075.134"; exon_number "9";
chr14	StringTie	exon	103467079	103468186	1000	+	.	gene_id "MSTRG.62075"; transcript_id "MSTRG.62075.134"; exon_number "10";
chr14	StringTie	exon	103474993	103475210	1000	+	.	gene_id "MSTRG.62075"; transcript_id "MSTRG.62075.134"; exon_number "11";
chr14	StringTie	exon	103480387	103480490	1000	+	.	gene_id "MSTRG.62075"; transcript_id "MSTRG.62075.134"; exon_number "12";
chr14	StringTie	exon	103491777	103492034	1000	+	.	gene_id "MSTRG.62075"; transcript_id "MSTRG.62075.134"; exon_number "13";
chr14	StringTie	exon	103498502	103498528	1000	+	.	gene_id "MSTRG.62075"; transcript_id "MSTRG.62075.134"; exon_number "14";
chr14	StringTie	exon	103500156	103500200	1000	+	.	gene_id "MSTRG.62075"; transcript_id "MSTRG.62075.134"; exon_number "15";
chr14	StringTie	exon	103502882	103503831	1000	+	.	gene_id "MSTRG.62075"; transcript_id "MSTRG.62075.134"; exon_number "16";
chr14	StringTie	transcript	103385987	103504044	1000	+	.	gene_id "MSTRG.62075"; transcript_id "MSTRG.62075.135";
chr14	StringTie	exon	103385987	103386080	1000	+	.	gene_id "MSTRG.62075"; transcript_id "MSTRG.62075.135"; exon_number "1";
chr14	StringTie	exon	103405076	103405267	1000	+	.	gene_id "MSTRG.62075"; transcript_id "MSTRG.62075.135"; exon_number "2";
chr14	StringTie	exon	103448919	103448967	1000	+	.	gene_id "MSTRG.62075"; transcript_id "MSTRG.62075.135"; exon_number "3";
chr14	StringTie	exon	103451918	103451983	1000	+	.	gene_id "MSTRG.62075"; transcript_id "MSTRG.62075.135"; exon_number "4";
chr14	StringTie	exon	103457142	103457212	1000	+	.	gene_id "MSTRG.62075"; transcript_id "MSTRG.62075.135"; exon_number "5";
chr14	StringTie	exon	103462405	103462461	1000	+	.	gene_id "MSTRG.62075"; transcript_id "MSTRG.62075.135"; exon_number "6";
chr14	StringTie	exon	103465557	103465793	1000	+	.	gene_id "MSTRG.62075"; transcript_id "MSTRG.62075.135"; exon_number "7";
chr14	StringTie	exon	103465972	103466091	1000	+	.	gene_id "MSTRG.62075"; transcript_id "MSTRG.62075.135"; exon_number "8";
chr14	StringTie	exon	103466343	103466442	1000	+	.	gene_id "MSTRG.62075"; transcript_id "MSTRG.62075.135"; exon_number "9";
chr14	StringTie	exon	103467079	103468186	1000	+	.	gene_id "MSTRG.62075"; transcript_id "MSTRG.62075.135"; exon_number "10";
chr14	StringTie	exon	103474993	103475210	1000	+	.	gene_id "MSTRG.62075"; transcript_id "MSTRG.62075.135"; exon_number "11";
chr14	StringTie	exon	103480387	103480490	1000	+	.	gene_id "MSTRG.62075"; transcript_id "MSTRG.62075.135"; exon_number "12";
chr14	StringTie	exon	103490952	103491107	1000	+	.	gene_id "MSTRG.62075"; transcript_id "MSTRG.62075.135"; exon_number "13";
chr14	StringTie	exon	103491777	103492034	1000	+	.	gene_id "MSTRG.62075"; transcript_id "MSTRG.62075.135"; exon_number "14";
chr14	StringTie	exon	103498502	103498528	1000	+	.	gene_id "MSTRG.62075"; transcript_id "MSTRG.62075.135"; exon_number "15";
chr14	StringTie	exon	103500156	103500200	1000	+	.	gene_id "MSTRG.62075"; transcript_id "MSTRG.62075.135"; exon_number "16";
chr14	StringTie	exon	103502882	103504044	1000	+	.	gene_id "MSTRG.62075"; transcript_id "MSTRG.62075.135"; exon_number "17";
chr14	StringTie	transcript	103386239	103503879	1000	+	.	gene_id "MSTRG.62075"; transcript_id "MSTRG.62075.139";
chr14	StringTie	exon	103386239	103386388	1000	+	.	gene_id "MSTRG.62075"; transcript_id "MSTRG.62075.139"; exon_number "1";
chr14	StringTie	exon	103405076	103405267	1000	+	.	gene_id "MSTRG.62075"; transcript_id "MSTRG.62075.139"; exon_number "2";
chr14	StringTie	exon	103428387	103428440	1000	+	.	gene_id "MSTRG.62075"; transcript_id "MSTRG.62075.139"; exon_number "3";
chr14	StringTie	exon	103448919	103448967	1000	+	.	gene_id "MSTRG.62075"; transcript_id "MSTRG.62075.139"; exon_number "4";
chr14	StringTie	exon	103451918	103451983	1000	+	.	gene_id "MSTRG.62075"; transcript_id "MSTRG.62075.139"; exon_number "5";
chr14	StringTie	exon	103462405	103462461	1000	+	.	gene_id "MSTRG.62075"; transcript_id "MSTRG.62075.139"; exon_number "6";
chr14	StringTie	exon	103465557	103465793	1000	+	.	gene_id "MSTRG.62075"; transcript_id "MSTRG.62075.139"; exon_number "7";
chr14	StringTie	exon	103465972	103466091	1000	+	.	gene_id "MSTRG.62075"; transcript_id "MSTRG.62075.139"; exon_number "8";
chr14	StringTie	exon	103466343	103466442	1000	+	.	gene_id "MSTRG.62075"; transcript_id "MSTRG.62075.139"; exon_number "9";
chr14	StringTie	exon	103467079	103468186	1000	+	.	gene_id "MSTRG.62075"; transcript_id "MSTRG.62075.139"; exon_number "10";
chr14	StringTie	exon	103474993	103475210	1000	+	.	gene_id "MSTRG.62075"; transcript_id "MSTRG.62075.139"; exon_number "11";
chr14	StringTie	exon	103480387	103480490	1000	+	.	gene_id "MSTRG.62075"; transcript_id "MSTRG.62075.139"; exon_number "12";
chr14	StringTie	exon	103491777	103492034	1000	+	.	gene_id "MSTRG.62075"; transcript_id "MSTRG.62075.139"; exon_number "13";
chr14	StringTie	exon	103498502	103498528	1000	+	.	gene_id "MSTRG.62075"; transcript_id "MSTRG.62075.139"; exon_number "14";
chr14	StringTie	exon	103500156	103500200	1000	+	.	gene_id "MSTRG.62075"; transcript_id "MSTRG.62075.139"; exon_number "15";
chr14	StringTie	exon	103502882	103503879	1000	+	.	gene_id "MSTRG.62075"; transcript_id "MSTRG.62075.139"; exon_number "16";
chr14	StringTie	transcript	103384893	103509770	1000	+	.	gene_id "MSTRG.62075"; transcript_id "MSTRG.62075.14";
chr14	StringTie	exon	103384893	103386080	1000	+	.	gene_id "MSTRG.62075"; transcript_id "MSTRG.62075.14"; exon_number "1";
chr14	StringTie	exon	103405076	103405267	1000	+	.	gene_id "MSTRG.62075"; transcript_id "MSTRG.62075.14"; exon_number "2";
chr14	StringTie	exon	103428387	103428440	1000	+	.	gene_id "MSTRG.62075"; transcript_id "MSTRG.62075.14"; exon_number "3";
chr14	StringTie	exon	103448919	103448967	1000	+	.	gene_id "MSTRG.62075"; transcript_id "MSTRG.62075.14"; exon_number "4";
chr14	StringTie	exon	103451918	103451983	1000	+	.	gene_id "MSTRG.62075"; transcript_id "MSTRG.62075.14"; exon_number "5";
chr14	StringTie	exon	103457142	103457212	1000	+	.	gene_id "MSTRG.62075"; transcript_id "MSTRG.62075.14"; exon_number "6";
chr14	StringTie	exon	103462405	103462461	1000	+	.	gene_id "MSTRG.62075"; transcript_id "MSTRG.62075.14"; exon_number "7";
chr14	StringTie	exon	103465557	103465793	1000	+	.	gene_id "MSTRG.62075"; transcript_id "MSTRG.62075.14"; exon_number "8";
chr14	StringTie	exon	103465972	103466091	1000	+	.	gene_id "MSTRG.62075"; transcript_id "MSTRG.62075.14"; exon_number "9";
chr14	StringTie	exon	103466343	103466442	1000	+	.	gene_id "MSTRG.62075"; transcript_id "MSTRG.62075.14"; exon_number "10";
chr14	StringTie	exon	103467079	103467191	1000	+	.	gene_id "MSTRG.62075"; transcript_id "MSTRG.62075.14"; exon_number "11";
chr14	StringTie	exon	103468081	103468186	1000	+	.	gene_id "MSTRG.62075"; transcript_id "MSTRG.62075.14"; exon_number "12";
chr14	StringTie	exon	103474993	103475210	1000	+	.	gene_id "MSTRG.62075"; transcript_id "MSTRG.62075.14"; exon_number "13";
chr14	StringTie	exon	103480387	103480490	1000	+	.	gene_id "MSTRG.62075"; transcript_id "MSTRG.62075.14"; exon_number "14";
chr14	StringTie	exon	103491777	103492034	1000	+	.	gene_id "MSTRG.62075"; transcript_id "MSTRG.62075.14"; exon_number "15";
chr14	StringTie	exon	103498502	103498528	1000	+	.	gene_id "MSTRG.62075"; transcript_id "MSTRG.62075.14"; exon_number "16";
chr14	StringTie	exon	103500156	103500200	1000	+	.	gene_id "MSTRG.62075"; transcript_id "MSTRG.62075.14"; exon_number "17";
chr14	StringTie	exon	103502882	103504109	1000	+	.	gene_id "MSTRG.62075"; transcript_id "MSTRG.62075.14"; exon_number "18";
chr14	StringTie	exon	103509751	103509770	1000	+	.	gene_id "MSTRG.62075"; transcript_id "MSTRG.62075.14"; exon_number "19";
chr14	StringTie	transcript	103386239	103503872	1000	+	.	gene_id "MSTRG.62075"; transcript_id "MSTRG.62075.140";
chr14	StringTie	exon	103386239	103386388	1000	+	.	gene_id "MSTRG.62075"; transcript_id "MSTRG.62075.140"; exon_number "1";
chr14	StringTie	exon	103405076	103405267	1000	+	.	gene_id "MSTRG.62075"; transcript_id "MSTRG.62075.140"; exon_number "2";
chr14	StringTie	exon	103428387	103428440	1000	+	.	gene_id "MSTRG.62075"; transcript_id "MSTRG.62075.140"; exon_number "3";
chr14	StringTie	exon	103448919	103448967	1000	+	.	gene_id "MSTRG.62075"; transcript_id "MSTRG.62075.140"; exon_number "4";
chr14	StringTie	exon	103451918	103457212	1000	+	.	gene_id "MSTRG.62075"; transcript_id "MSTRG.62075.140"; exon_number "5";
chr14	StringTie	exon	103462405	103462461	1000	+	.	gene_id "MSTRG.62075"; transcript_id "MSTRG.62075.140"; exon_number "6";
chr14	StringTie	exon	103465557	103465793	1000	+	.	gene_id "MSTRG.62075"; transcript_id "MSTRG.62075.140"; exon_number "7";
chr14	StringTie	exon	103465972	103466442	1000	+	.	gene_id "MSTRG.62075"; transcript_id "MSTRG.62075.140"; exon_number "8";
chr14	StringTie	exon	103467079	103468186	1000	+	.	gene_id "MSTRG.62075"; transcript_id "MSTRG.62075.140"; exon_number "9";
chr14	StringTie	exon	103474993	103475210	1000	+	.	gene_id "MSTRG.62075"; transcript_id "MSTRG.62075.140"; exon_number "10";
chr14	StringTie	exon	103480387	103480490	1000	+	.	gene_id "MSTRG.62075"; transcript_id "MSTRG.62075.140"; exon_number "11";
chr14	StringTie	exon	103491777	103492034	1000	+	.	gene_id "MSTRG.62075"; transcript_id "MSTRG.62075.140"; exon_number "12";
chr14	StringTie	exon	103498502	103498528	1000	+	.	gene_id "MSTRG.62075"; transcript_id "MSTRG.62075.140"; exon_number "13";
chr14	StringTie	exon	103502882	103503872	1000	+	.	gene_id "MSTRG.62075"; transcript_id "MSTRG.62075.140"; exon_number "14";
chr14	StringTie	transcript	103386239	103503840	1000	+	.	gene_id "MSTRG.62075"; transcript_id "MSTRG.62075.141";
chr14	StringTie	exon	103386239	103386388	1000	+	.	gene_id "MSTRG.62075"; transcript_id "MSTRG.62075.141"; exon_number "1";
chr14	StringTie	exon	103405076	103405267	1000	+	.	gene_id "MSTRG.62075"; transcript_id "MSTRG.62075.141"; exon_number "2";
chr14	StringTie	exon	103428387	103428440	1000	+	.	gene_id "MSTRG.62075"; transcript_id "MSTRG.62075.141"; exon_number "3";
chr14	StringTie	exon	103448919	103448967	1000	+	.	gene_id "MSTRG.62075"; transcript_id "MSTRG.62075.141"; exon_number "4";
chr14	StringTie	exon	103451918	103451983	1000	+	.	gene_id "MSTRG.62075"; transcript_id "MSTRG.62075.141"; exon_number "5";
chr14	StringTie	exon	103457142	103457212	1000	+	.	gene_id "MSTRG.62075"; transcript_id "MSTRG.62075.141"; exon_number "6";
chr14	StringTie	exon	103462405	103462461	1000	+	.	gene_id "MSTRG.62075"; transcript_id "MSTRG.62075.141"; exon_number "7";
chr14	StringTie	exon	103465557	103465793	1000	+	.	gene_id "MSTRG.62075"; transcript_id "MSTRG.62075.141"; exon_number "8";
chr14	StringTie	exon	103465972	103466091	1000	+	.	gene_id "MSTRG.62075"; transcript_id "MSTRG.62075.141"; exon_number "9";
chr14	StringTie	exon	103466343	103466442	1000	+	.	gene_id "MSTRG.62075"; transcript_id "MSTRG.62075.141"; exon_number "10";
chr14	StringTie	exon	103467079	103468186	1000	+	.	gene_id "MSTRG.62075"; transcript_id "MSTRG.62075.141"; exon_number "11";
chr14	StringTie	exon	103474993	103475210	1000	+	.	gene_id "MSTRG.62075"; transcript_id "MSTRG.62075.141"; exon_number "12";
chr14	StringTie	exon	103480387	103480490	1000	+	.	gene_id "MSTRG.62075"; transcript_id "MSTRG.62075.141"; exon_number "13";
chr14	StringTie	exon	103491777	103492034	1000	+	.	gene_id "MSTRG.62075"; transcript_id "MSTRG.62075.141"; exon_number "14";
chr14	StringTie	exon	103502882	103503840	1000	+	.	gene_id "MSTRG.62075"; transcript_id "MSTRG.62075.141"; exon_number "15";
chr14	StringTie	transcript	103386239	103504013	1000	+	.	gene_id "MSTRG.62075"; transcript_id "MSTRG.62075.142";
chr14	StringTie	exon	103386239	103386388	1000	+	.	gene_id "MSTRG.62075"; transcript_id "MSTRG.62075.142"; exon_number "1";
chr14	StringTie	exon	103405076	103405267	1000	+	.	gene_id "MSTRG.62075"; transcript_id "MSTRG.62075.142"; exon_number "2";
chr14	StringTie	exon	103428387	103428440	1000	+	.	gene_id "MSTRG.62075"; transcript_id "MSTRG.62075.142"; exon_number "3";
chr14	StringTie	exon	103448919	103448967	1000	+	.	gene_id "MSTRG.62075"; transcript_id "MSTRG.62075.142"; exon_number "4";
chr14	StringTie	exon	103451918	103457212	1000	+	.	gene_id "MSTRG.62075"; transcript_id "MSTRG.62075.142"; exon_number "5";
chr14	StringTie	exon	103462405	103462461	1000	+	.	gene_id "MSTRG.62075"; transcript_id "MSTRG.62075.142"; exon_number "6";
chr14	StringTie	exon	103465557	103465793	1000	+	.	gene_id "MSTRG.62075"; transcript_id "MSTRG.62075.142"; exon_number "7";
chr14	StringTie	exon	103465972	103466091	1000	+	.	gene_id "MSTRG.62075"; transcript_id "MSTRG.62075.142"; exon_number "8";
chr14	StringTie	exon	103466343	103466442	1000	+	.	gene_id "MSTRG.62075"; transcript_id "MSTRG.62075.142"; exon_number "9";
chr14	StringTie	exon	103467079	103468186	1000	+	.	gene_id "MSTRG.62075"; transcript_id "MSTRG.62075.142"; exon_number "10";
chr14	StringTie	exon	103474993	103475210	1000	+	.	gene_id "MSTRG.62075"; transcript_id "MSTRG.62075.142"; exon_number "11";
chr14	StringTie	exon	103480387	103480490	1000	+	.	gene_id "MSTRG.62075"; transcript_id "MSTRG.62075.142"; exon_number "12";
chr14	StringTie	exon	103491777	103492034	1000	+	.	gene_id "MSTRG.62075"; transcript_id "MSTRG.62075.142"; exon_number "13";
chr14	StringTie	exon	103500156	103500200	1000	+	.	gene_id "MSTRG.62075"; transcript_id "MSTRG.62075.142"; exon_number "14";
chr14	StringTie	exon	103502882	103504013	1000	+	.	gene_id "MSTRG.62075"; transcript_id "MSTRG.62075.142"; exon_number "15";
chr14	StringTie	transcript	103386239	103503831	1000	+	.	gene_id "MSTRG.62075"; transcript_id "MSTRG.62075.143";
chr14	StringTie	exon	103386239	103386388	1000	+	.	gene_id "MSTRG.62075"; transcript_id "MSTRG.62075.143"; exon_number "1";
chr14	StringTie	exon	103405076	103405267	1000	+	.	gene_id "MSTRG.62075"; transcript_id "MSTRG.62075.143"; exon_number "2";
chr14	StringTie	exon	103428387	103428440	1000	+	.	gene_id "MSTRG.62075"; transcript_id "MSTRG.62075.143"; exon_number "3";
chr14	StringTie	exon	103448919	103448967	1000	+	.	gene_id "MSTRG.62075"; transcript_id "MSTRG.62075.143"; exon_number "4";
chr14	StringTie	exon	103451918	103451983	1000	+	.	gene_id "MSTRG.62075"; transcript_id "MSTRG.62075.143"; exon_number "5";
chr14	StringTie	exon	103457142	103457212	1000	+	.	gene_id "MSTRG.62075"; transcript_id "MSTRG.62075.143"; exon_number "6";
chr14	StringTie	exon	103462405	103462461	1000	+	.	gene_id "MSTRG.62075"; transcript_id "MSTRG.62075.143"; exon_number "7";
chr14	StringTie	exon	103465557	103465793	1000	+	.	gene_id "MSTRG.62075"; transcript_id "MSTRG.62075.143"; exon_number "8";
chr14	StringTie	exon	103465972	103466091	1000	+	.	gene_id "MSTRG.62075"; transcript_id "MSTRG.62075.143"; exon_number "9";
chr14	StringTie	exon	103466343	103466442	1000	+	.	gene_id "MSTRG.62075"; transcript_id "MSTRG.62075.143"; exon_number "10";
chr14	StringTie	exon	103467079	103468186	1000	+	.	gene_id "MSTRG.62075"; transcript_id "MSTRG.62075.143"; exon_number "11";
chr14	StringTie	exon	103474993	103475210	1000	+	.	gene_id "MSTRG.62075"; transcript_id "MSTRG.62075.143"; exon_number "12";
chr14	StringTie	exon	103480387	103480490	1000	+	.	gene_id "MSTRG.62075"; transcript_id "MSTRG.62075.143"; exon_number "13";
chr14	StringTie	exon	103491777	103492034	1000	+	.	gene_id "MSTRG.62075"; transcript_id "MSTRG.62075.143"; exon_number "14";
chr14	StringTie	exon	103500156	103500200	1000	+	.	gene_id "MSTRG.62075"; transcript_id "MSTRG.62075.143"; exon_number "15";
chr14	StringTie	exon	103502882	103503831	1000	+	.	gene_id "MSTRG.62075"; transcript_id "MSTRG.62075.143"; exon_number "16";
chr14	StringTie	transcript	103386239	103503844	1000	+	.	gene_id "MSTRG.62075"; transcript_id "MSTRG.62075.144";
chr14	StringTie	exon	103386239	103386388	1000	+	.	gene_id "MSTRG.62075"; transcript_id "MSTRG.62075.144"; exon_number "1";
chr14	StringTie	exon	103405076	103405267	1000	+	.	gene_id "MSTRG.62075"; transcript_id "MSTRG.62075.144"; exon_number "2";
chr14	StringTie	exon	103428387	103428440	1000	+	.	gene_id "MSTRG.62075"; transcript_id "MSTRG.62075.144"; exon_number "3";
chr14	StringTie	exon	103448919	103448967	1000	+	.	gene_id "MSTRG.62075"; transcript_id "MSTRG.62075.144"; exon_number "4";
chr14	StringTie	exon	103451918	103451983	1000	+	.	gene_id "MSTRG.62075"; transcript_id "MSTRG.62075.144"; exon_number "5";
chr14	StringTie	exon	103457142	103457212	1000	+	.	gene_id "MSTRG.62075"; transcript_id "MSTRG.62075.144"; exon_number "6";
chr14	StringTie	exon	103462405	103462461	1000	+	.	gene_id "MSTRG.62075"; transcript_id "MSTRG.62075.144"; exon_number "7";
chr14	StringTie	exon	103465557	103465793	1000	+	.	gene_id "MSTRG.62075"; transcript_id "MSTRG.62075.144"; exon_number "8";
chr14	StringTie	exon	103465972	103466099	1000	+	.	gene_id "MSTRG.62075"; transcript_id "MSTRG.62075.144"; exon_number "9";
chr14	StringTie	exon	103466343	103466442	1000	+	.	gene_id "MSTRG.62075"; transcript_id "MSTRG.62075.144"; exon_number "10";
chr14	StringTie	exon	103467079	103467191	1000	+	.	gene_id "MSTRG.62075"; transcript_id "MSTRG.62075.144"; exon_number "11";
chr14	StringTie	exon	103468033	103468186	1000	+	.	gene_id "MSTRG.62075"; transcript_id "MSTRG.62075.144"; exon_number "12";
chr14	StringTie	exon	103474993	103475210	1000	+	.	gene_id "MSTRG.62075"; transcript_id "MSTRG.62075.144"; exon_number "13";
chr14	StringTie	exon	103480387	103480490	1000	+	.	gene_id "MSTRG.62075"; transcript_id "MSTRG.62075.144"; exon_number "14";
chr14	StringTie	exon	103491777	103492034	1000	+	.	gene_id "MSTRG.62075"; transcript_id "MSTRG.62075.144"; exon_number "15";
chr14	StringTie	exon	103502882	103503844	1000	+	.	gene_id "MSTRG.62075"; transcript_id "MSTRG.62075.144"; exon_number "16";
chr14	StringTie	transcript	103386239	103503905	1000	+	.	gene_id "MSTRG.62075"; transcript_id "MSTRG.62075.145";
chr14	StringTie	exon	103386239	103386388	1000	+	.	gene_id "MSTRG.62075"; transcript_id "MSTRG.62075.145"; exon_number "1";
chr14	StringTie	exon	103405076	103405267	1000	+	.	gene_id "MSTRG.62075"; transcript_id "MSTRG.62075.145"; exon_number "2";
chr14	StringTie	exon	103428387	103428440	1000	+	.	gene_id "MSTRG.62075"; transcript_id "MSTRG.62075.145"; exon_number "3";
chr14	StringTie	exon	103448919	103448967	1000	+	.	gene_id "MSTRG.62075"; transcript_id "MSTRG.62075.145"; exon_number "4";
chr14	StringTie	exon	103451918	103451983	1000	+	.	gene_id "MSTRG.62075"; transcript_id "MSTRG.62075.145"; exon_number "5";
chr14	StringTie	exon	103455319	103457212	1000	+	.	gene_id "MSTRG.62075"; transcript_id "MSTRG.62075.145"; exon_number "6";
chr14	StringTie	exon	103462405	103462461	1000	+	.	gene_id "MSTRG.62075"; transcript_id "MSTRG.62075.145"; exon_number "7";
chr14	StringTie	exon	103465557	103465793	1000	+	.	gene_id "MSTRG.62075"; transcript_id "MSTRG.62075.145"; exon_number "8";
chr14	StringTie	exon	103465972	103466091	1000	+	.	gene_id "MSTRG.62075"; transcript_id "MSTRG.62075.145"; exon_number "9";
chr14	StringTie	exon	103466343	103466442	1000	+	.	gene_id "MSTRG.62075"; transcript_id "MSTRG.62075.145"; exon_number "10";
chr14	StringTie	exon	103467079	103467191	1000	+	.	gene_id "MSTRG.62075"; transcript_id "MSTRG.62075.145"; exon_number "11";
chr14	StringTie	exon	103468033	103468186	1000	+	.	gene_id "MSTRG.62075"; transcript_id "MSTRG.62075.145"; exon_number "12";
chr14	StringTie	exon	103474993	103475210	1000	+	.	gene_id "MSTRG.62075"; transcript_id "MSTRG.62075.145"; exon_number "13";
chr14	StringTie	exon	103480387	103480490	1000	+	.	gene_id "MSTRG.62075"; transcript_id "MSTRG.62075.145"; exon_number "14";
chr14	StringTie	exon	103491777	103492034	1000	+	.	gene_id "MSTRG.62075"; transcript_id "MSTRG.62075.145"; exon_number "15";
chr14	StringTie	exon	103500156	103500200	1000	+	.	gene_id "MSTRG.62075"; transcript_id "MSTRG.62075.145"; exon_number "16";
chr14	StringTie	exon	103502882	103503905	1000	+	.	gene_id "MSTRG.62075"; transcript_id "MSTRG.62075.145"; exon_number "17";
chr14	StringTie	transcript	103411651	103503888	1000	+	.	gene_id "MSTRG.62075"; transcript_id "MSTRG.62075.148";
chr14	StringTie	exon	103411651	103411765	1000	+	.	gene_id "MSTRG.62075"; transcript_id "MSTRG.62075.148"; exon_number "1";
chr14	StringTie	exon	103428387	103428440	1000	+	.	gene_id "MSTRG.62075"; transcript_id "MSTRG.62075.148"; exon_number "2";
chr14	StringTie	exon	103448919	103448967	1000	+	.	gene_id "MSTRG.62075"; transcript_id "MSTRG.62075.148"; exon_number "3";
chr14	StringTie	exon	103451918	103451983	1000	+	.	gene_id "MSTRG.62075"; transcript_id "MSTRG.62075.148"; exon_number "4";
chr14	StringTie	exon	103457142	103457212	1000	+	.	gene_id "MSTRG.62075"; transcript_id "MSTRG.62075.148"; exon_number "5";
chr14	StringTie	exon	103462405	103462461	1000	+	.	gene_id "MSTRG.62075"; transcript_id "MSTRG.62075.148"; exon_number "6";
chr14	StringTie	exon	103465557	103465793	1000	+	.	gene_id "MSTRG.62075"; transcript_id "MSTRG.62075.148"; exon_number "7";
chr14	StringTie	exon	103465972	103466091	1000	+	.	gene_id "MSTRG.62075"; transcript_id "MSTRG.62075.148"; exon_number "8";
chr14	StringTie	exon	103466343	103466442	1000	+	.	gene_id "MSTRG.62075"; transcript_id "MSTRG.62075.148"; exon_number "9";
chr14	StringTie	exon	103467079	103467191	1000	+	.	gene_id "MSTRG.62075"; transcript_id "MSTRG.62075.148"; exon_number "10";
chr14	StringTie	exon	103468033	103468186	1000	+	.	gene_id "MSTRG.62075"; transcript_id "MSTRG.62075.148"; exon_number "11";
chr14	StringTie	exon	103474993	103475210	1000	+	.	gene_id "MSTRG.62075"; transcript_id "MSTRG.62075.148"; exon_number "12";
chr14	StringTie	exon	103480387	103480490	1000	+	.	gene_id "MSTRG.62075"; transcript_id "MSTRG.62075.148"; exon_number "13";
chr14	StringTie	exon	103491777	103492034	1000	+	.	gene_id "MSTRG.62075"; transcript_id "MSTRG.62075.148"; exon_number "14";
chr14	StringTie	exon	103498502	103498528	1000	+	.	gene_id "MSTRG.62075"; transcript_id "MSTRG.62075.148"; exon_number "15";
chr14	StringTie	exon	103500156	103500200	1000	+	.	gene_id "MSTRG.62075"; transcript_id "MSTRG.62075.148"; exon_number "16";
chr14	StringTie	exon	103502882	103503888	1000	+	.	gene_id "MSTRG.62075"; transcript_id "MSTRG.62075.148"; exon_number "17";
chr14	StringTie	transcript	103411671	103503825	1000	+	.	gene_id "MSTRG.62075"; transcript_id "MSTRG.62075.149";
chr14	StringTie	exon	103411671	103411749	1000	+	.	gene_id "MSTRG.62075"; transcript_id "MSTRG.62075.149"; exon_number "1";
chr14	StringTie	exon	103428387	103428440	1000	+	.	gene_id "MSTRG.62075"; transcript_id "MSTRG.62075.149"; exon_number "2";
chr14	StringTie	exon	103448919	103448967	1000	+	.	gene_id "MSTRG.62075"; transcript_id "MSTRG.62075.149"; exon_number "3";
chr14	StringTie	exon	103451918	103451983	1000	+	.	gene_id "MSTRG.62075"; transcript_id "MSTRG.62075.149"; exon_number "4";
chr14	StringTie	exon	103457142	103457212	1000	+	.	gene_id "MSTRG.62075"; transcript_id "MSTRG.62075.149"; exon_number "5";
chr14	StringTie	exon	103462405	103462461	1000	+	.	gene_id "MSTRG.62075"; transcript_id "MSTRG.62075.149"; exon_number "6";
chr14	StringTie	exon	103465557	103465793	1000	+	.	gene_id "MSTRG.62075"; transcript_id "MSTRG.62075.149"; exon_number "7";
chr14	StringTie	exon	103465972	103466091	1000	+	.	gene_id "MSTRG.62075"; transcript_id "MSTRG.62075.149"; exon_number "8";
chr14	StringTie	exon	103466343	103466442	1000	+	.	gene_id "MSTRG.62075"; transcript_id "MSTRG.62075.149"; exon_number "9";
chr14	StringTie	exon	103467079	103467191	1000	+	.	gene_id "MSTRG.62075"; transcript_id "MSTRG.62075.149"; exon_number "10";
chr14	StringTie	exon	103468081	103468186	1000	+	.	gene_id "MSTRG.62075"; transcript_id "MSTRG.62075.149"; exon_number "11";
chr14	StringTie	exon	103474993	103475210	1000	+	.	gene_id "MSTRG.62075"; transcript_id "MSTRG.62075.149"; exon_number "12";
chr14	StringTie	exon	103480387	103480490	1000	+	.	gene_id "MSTRG.62075"; transcript_id "MSTRG.62075.149"; exon_number "13";
chr14	StringTie	exon	103491777	103492034	1000	+	.	gene_id "MSTRG.62075"; transcript_id "MSTRG.62075.149"; exon_number "14";
chr14	StringTie	exon	103498502	103498528	1000	+	.	gene_id "MSTRG.62075"; transcript_id "MSTRG.62075.149"; exon_number "15";
chr14	StringTie	exon	103502882	103503825	1000	+	.	gene_id "MSTRG.62075"; transcript_id "MSTRG.62075.149"; exon_number "16";
chr14	StringTie	transcript	103384900	103504106	1000	+	.	gene_id "MSTRG.62075"; transcript_id "MSTRG.62075.15";
chr14	StringTie	exon	103384900	103385697	1000	+	.	gene_id "MSTRG.62075"; transcript_id "MSTRG.62075.15"; exon_number "1";
chr14	StringTie	exon	103386041	103386080	1000	+	.	gene_id "MSTRG.62075"; transcript_id "MSTRG.62075.15"; exon_number "2";
chr14	StringTie	exon	103405076	103405267	1000	+	.	gene_id "MSTRG.62075"; transcript_id "MSTRG.62075.15"; exon_number "3";
chr14	StringTie	exon	103428387	103428440	1000	+	.	gene_id "MSTRG.62075"; transcript_id "MSTRG.62075.15"; exon_number "4";
chr14	StringTie	exon	103448919	103448967	1000	+	.	gene_id "MSTRG.62075"; transcript_id "MSTRG.62075.15"; exon_number "5";
chr14	StringTie	exon	103451918	103451983	1000	+	.	gene_id "MSTRG.62075"; transcript_id "MSTRG.62075.15"; exon_number "6";
chr14	StringTie	exon	103457142	103457212	1000	+	.	gene_id "MSTRG.62075"; transcript_id "MSTRG.62075.15"; exon_number "7";
chr14	StringTie	exon	103462405	103462461	1000	+	.	gene_id "MSTRG.62075"; transcript_id "MSTRG.62075.15"; exon_number "8";
chr14	StringTie	exon	103465557	103465793	1000	+	.	gene_id "MSTRG.62075"; transcript_id "MSTRG.62075.15"; exon_number "9";
chr14	StringTie	exon	103465972	103466091	1000	+	.	gene_id "MSTRG.62075"; transcript_id "MSTRG.62075.15"; exon_number "10";
chr14	StringTie	exon	103466343	103466442	1000	+	.	gene_id "MSTRG.62075"; transcript_id "MSTRG.62075.15"; exon_number "11";
chr14	StringTie	exon	103467079	103467191	1000	+	.	gene_id "MSTRG.62075"; transcript_id "MSTRG.62075.15"; exon_number "12";
chr14	StringTie	exon	103468081	103468186	1000	+	.	gene_id "MSTRG.62075"; transcript_id "MSTRG.62075.15"; exon_number "13";
chr14	StringTie	exon	103474993	103475210	1000	+	.	gene_id "MSTRG.62075"; transcript_id "MSTRG.62075.15"; exon_number "14";
chr14	StringTie	exon	103480387	103480490	1000	+	.	gene_id "MSTRG.62075"; transcript_id "MSTRG.62075.15"; exon_number "15";
chr14	StringTie	exon	103491777	103492034	1000	+	.	gene_id "MSTRG.62075"; transcript_id "MSTRG.62075.15"; exon_number "16";
chr14	StringTie	exon	103502882	103504106	1000	+	.	gene_id "MSTRG.62075"; transcript_id "MSTRG.62075.15"; exon_number "17";
chr14	StringTie	transcript	103411723	103503888	1000	+	.	gene_id "MSTRG.62075"; transcript_id "MSTRG.62075.150";
chr14	StringTie	exon	103411723	103411765	1000	+	.	gene_id "MSTRG.62075"; transcript_id "MSTRG.62075.150"; exon_number "1";
chr14	StringTie	exon	103428387	103428440	1000	+	.	gene_id "MSTRG.62075"; transcript_id "MSTRG.62075.150"; exon_number "2";
chr14	StringTie	exon	103448919	103448967	1000	+	.	gene_id "MSTRG.62075"; transcript_id "MSTRG.62075.150"; exon_number "3";
chr14	StringTie	exon	103451918	103451983	1000	+	.	gene_id "MSTRG.62075"; transcript_id "MSTRG.62075.150"; exon_number "4";
chr14	StringTie	exon	103457142	103457212	1000	+	.	gene_id "MSTRG.62075"; transcript_id "MSTRG.62075.150"; exon_number "5";
chr14	StringTie	exon	103462405	103462461	1000	+	.	gene_id "MSTRG.62075"; transcript_id "MSTRG.62075.150"; exon_number "6";
chr14	StringTie	exon	103465557	103465793	1000	+	.	gene_id "MSTRG.62075"; transcript_id "MSTRG.62075.150"; exon_number "7";
chr14	StringTie	exon	103465972	103466091	1000	+	.	gene_id "MSTRG.62075"; transcript_id "MSTRG.62075.150"; exon_number "8";
chr14	StringTie	exon	103466343	103466442	1000	+	.	gene_id "MSTRG.62075"; transcript_id "MSTRG.62075.150"; exon_number "9";
chr14	StringTie	exon	103467079	103467191	1000	+	.	gene_id "MSTRG.62075"; transcript_id "MSTRG.62075.150"; exon_number "10";
chr14	StringTie	exon	103468033	103468186	1000	+	.	gene_id "MSTRG.62075"; transcript_id "MSTRG.62075.150"; exon_number "11";
chr14	StringTie	exon	103474993	103475210	1000	+	.	gene_id "MSTRG.62075"; transcript_id "MSTRG.62075.150"; exon_number "12";
chr14	StringTie	exon	103480387	103480490	1000	+	.	gene_id "MSTRG.62075"; transcript_id "MSTRG.62075.150"; exon_number "13";
chr14	StringTie	exon	103491777	103492034	1000	+	.	gene_id "MSTRG.62075"; transcript_id "MSTRG.62075.150"; exon_number "14";
chr14	StringTie	exon	103500156	103500200	1000	+	.	gene_id "MSTRG.62075"; transcript_id "MSTRG.62075.150"; exon_number "15";
chr14	StringTie	exon	103502882	103503888	1000	+	.	gene_id "MSTRG.62075"; transcript_id "MSTRG.62075.150"; exon_number "16";
chr14	StringTie	transcript	103412711	103503825	1000	+	.	gene_id "MSTRG.62075"; transcript_id "MSTRG.62075.151";
chr14	StringTie	exon	103412711	103412735	1000	+	.	gene_id "MSTRG.62075"; transcript_id "MSTRG.62075.151"; exon_number "1";
chr14	StringTie	exon	103428387	103428440	1000	+	.	gene_id "MSTRG.62075"; transcript_id "MSTRG.62075.151"; exon_number "2";
chr14	StringTie	exon	103448919	103448967	1000	+	.	gene_id "MSTRG.62075"; transcript_id "MSTRG.62075.151"; exon_number "3";
chr14	StringTie	exon	103451918	103451983	1000	+	.	gene_id "MSTRG.62075"; transcript_id "MSTRG.62075.151"; exon_number "4";
chr14	StringTie	exon	103457142	103457212	1000	+	.	gene_id "MSTRG.62075"; transcript_id "MSTRG.62075.151"; exon_number "5";
chr14	StringTie	exon	103462405	103462461	1000	+	.	gene_id "MSTRG.62075"; transcript_id "MSTRG.62075.151"; exon_number "6";
chr14	StringTie	exon	103465557	103465793	1000	+	.	gene_id "MSTRG.62075"; transcript_id "MSTRG.62075.151"; exon_number "7";
chr14	StringTie	exon	103465972	103466091	1000	+	.	gene_id "MSTRG.62075"; transcript_id "MSTRG.62075.151"; exon_number "8";
chr14	StringTie	exon	103466343	103466442	1000	+	.	gene_id "MSTRG.62075"; transcript_id "MSTRG.62075.151"; exon_number "9";
chr14	StringTie	exon	103467079	103467191	1000	+	.	gene_id "MSTRG.62075"; transcript_id "MSTRG.62075.151"; exon_number "10";
chr14	StringTie	exon	103468033	103468186	1000	+	.	gene_id "MSTRG.62075"; transcript_id "MSTRG.62075.151"; exon_number "11";
chr14	StringTie	exon	103474993	103475210	1000	+	.	gene_id "MSTRG.62075"; transcript_id "MSTRG.62075.151"; exon_number "12";
chr14	StringTie	exon	103480387	103480490	1000	+	.	gene_id "MSTRG.62075"; transcript_id "MSTRG.62075.151"; exon_number "13";
chr14	StringTie	exon	103491777	103492034	1000	+	.	gene_id "MSTRG.62075"; transcript_id "MSTRG.62075.151"; exon_number "14";
chr14	StringTie	exon	103502882	103503825	1000	+	.	gene_id "MSTRG.62075"; transcript_id "MSTRG.62075.151"; exon_number "15";
chr14	StringTie	transcript	103413131	103503831	1000	+	.	gene_id "MSTRG.62075"; transcript_id "MSTRG.62075.152";
chr14	StringTie	exon	103413131	103413153	1000	+	.	gene_id "MSTRG.62075"; transcript_id "MSTRG.62075.152"; exon_number "1";
chr14	StringTie	exon	103428387	103428440	1000	+	.	gene_id "MSTRG.62075"; transcript_id "MSTRG.62075.152"; exon_number "2";
chr14	StringTie	exon	103448919	103448967	1000	+	.	gene_id "MSTRG.62075"; transcript_id "MSTRG.62075.152"; exon_number "3";
chr14	StringTie	exon	103451918	103451983	1000	+	.	gene_id "MSTRG.62075"; transcript_id "MSTRG.62075.152"; exon_number "4";
chr14	StringTie	exon	103457142	103457212	1000	+	.	gene_id "MSTRG.62075"; transcript_id "MSTRG.62075.152"; exon_number "5";
chr14	StringTie	exon	103462405	103462461	1000	+	.	gene_id "MSTRG.62075"; transcript_id "MSTRG.62075.152"; exon_number "6";
chr14	StringTie	exon	103465557	103465793	1000	+	.	gene_id "MSTRG.62075"; transcript_id "MSTRG.62075.152"; exon_number "7";
chr14	StringTie	exon	103465972	103466091	1000	+	.	gene_id "MSTRG.62075"; transcript_id "MSTRG.62075.152"; exon_number "8";
chr14	StringTie	exon	103466343	103466442	1000	+	.	gene_id "MSTRG.62075"; transcript_id "MSTRG.62075.152"; exon_number "9";
chr14	StringTie	exon	103467079	103467191	1000	+	.	gene_id "MSTRG.62075"; transcript_id "MSTRG.62075.152"; exon_number "10";
chr14	StringTie	exon	103468033	103468186	1000	+	.	gene_id "MSTRG.62075"; transcript_id "MSTRG.62075.152"; exon_number "11";
chr14	StringTie	exon	103474993	103475210	1000	+	.	gene_id "MSTRG.62075"; transcript_id "MSTRG.62075.152"; exon_number "12";
chr14	StringTie	exon	103480387	103480490	1000	+	.	gene_id "MSTRG.62075"; transcript_id "MSTRG.62075.152"; exon_number "13";
chr14	StringTie	exon	103491777	103492034	1000	+	.	gene_id "MSTRG.62075"; transcript_id "MSTRG.62075.152"; exon_number "14";
chr14	StringTie	exon	103498502	103498528	1000	+	.	gene_id "MSTRG.62075"; transcript_id "MSTRG.62075.152"; exon_number "15";
chr14	StringTie	exon	103502882	103503831	1000	+	.	gene_id "MSTRG.62075"; transcript_id "MSTRG.62075.152"; exon_number "16";
chr14	StringTie	transcript	103413614	103503831	1000	+	.	gene_id "MSTRG.62075"; transcript_id "MSTRG.62075.153";
chr14	StringTie	exon	103413614	103413800	1000	+	.	gene_id "MSTRG.62075"; transcript_id "MSTRG.62075.153"; exon_number "1";
chr14	StringTie	exon	103428387	103428440	1000	+	.	gene_id "MSTRG.62075"; transcript_id "MSTRG.62075.153"; exon_number "2";
chr14	StringTie	exon	103448919	103448967	1000	+	.	gene_id "MSTRG.62075"; transcript_id "MSTRG.62075.153"; exon_number "3";
chr14	StringTie	exon	103451918	103451983	1000	+	.	gene_id "MSTRG.62075"; transcript_id "MSTRG.62075.153"; exon_number "4";
chr14	StringTie	exon	103457142	103457212	1000	+	.	gene_id "MSTRG.62075"; transcript_id "MSTRG.62075.153"; exon_number "5";
chr14	StringTie	exon	103462405	103462461	1000	+	.	gene_id "MSTRG.62075"; transcript_id "MSTRG.62075.153"; exon_number "6";
chr14	StringTie	exon	103465557	103465793	1000	+	.	gene_id "MSTRG.62075"; transcript_id "MSTRG.62075.153"; exon_number "7";
chr14	StringTie	exon	103465972	103466091	1000	+	.	gene_id "MSTRG.62075"; transcript_id "MSTRG.62075.153"; exon_number "8";
chr14	StringTie	exon	103466343	103466442	1000	+	.	gene_id "MSTRG.62075"; transcript_id "MSTRG.62075.153"; exon_number "9";
chr14	StringTie	exon	103467079	103467191	1000	+	.	gene_id "MSTRG.62075"; transcript_id "MSTRG.62075.153"; exon_number "10";
chr14	StringTie	exon	103468081	103468186	1000	+	.	gene_id "MSTRG.62075"; transcript_id "MSTRG.62075.153"; exon_number "11";
chr14	StringTie	exon	103474993	103475210	1000	+	.	gene_id "MSTRG.62075"; transcript_id "MSTRG.62075.153"; exon_number "12";
chr14	StringTie	exon	103480387	103480490	1000	+	.	gene_id "MSTRG.62075"; transcript_id "MSTRG.62075.153"; exon_number "13";
chr14	StringTie	exon	103491777	103492034	1000	+	.	gene_id "MSTRG.62075"; transcript_id "MSTRG.62075.153"; exon_number "14";
chr14	StringTie	exon	103498502	103498528	1000	+	.	gene_id "MSTRG.62075"; transcript_id "MSTRG.62075.153"; exon_number "15";
chr14	StringTie	exon	103502882	103503831	1000	+	.	gene_id "MSTRG.62075"; transcript_id "MSTRG.62075.153"; exon_number "16";
chr14	StringTie	transcript	103413675	103503849	1000	+	.	gene_id "MSTRG.62075"; transcript_id "MSTRG.62075.154";
chr14	StringTie	exon	103413675	103413800	1000	+	.	gene_id "MSTRG.62075"; transcript_id "MSTRG.62075.154"; exon_number "1";
chr14	StringTie	exon	103428387	103428440	1000	+	.	gene_id "MSTRG.62075"; transcript_id "MSTRG.62075.154"; exon_number "2";
chr14	StringTie	exon	103448919	103448967	1000	+	.	gene_id "MSTRG.62075"; transcript_id "MSTRG.62075.154"; exon_number "3";
chr14	StringTie	exon	103451918	103451983	1000	+	.	gene_id "MSTRG.62075"; transcript_id "MSTRG.62075.154"; exon_number "4";
chr14	StringTie	exon	103457142	103457212	1000	+	.	gene_id "MSTRG.62075"; transcript_id "MSTRG.62075.154"; exon_number "5";
chr14	StringTie	exon	103462405	103462461	1000	+	.	gene_id "MSTRG.62075"; transcript_id "MSTRG.62075.154"; exon_number "6";
chr14	StringTie	exon	103465557	103465793	1000	+	.	gene_id "MSTRG.62075"; transcript_id "MSTRG.62075.154"; exon_number "7";
chr14	StringTie	exon	103465972	103466091	1000	+	.	gene_id "MSTRG.62075"; transcript_id "MSTRG.62075.154"; exon_number "8";
chr14	StringTie	exon	103466343	103466442	1000	+	.	gene_id "MSTRG.62075"; transcript_id "MSTRG.62075.154"; exon_number "9";
chr14	StringTie	exon	103467079	103467191	1000	+	.	gene_id "MSTRG.62075"; transcript_id "MSTRG.62075.154"; exon_number "10";
chr14	StringTie	exon	103468033	103468186	1000	+	.	gene_id "MSTRG.62075"; transcript_id "MSTRG.62075.154"; exon_number "11";
chr14	StringTie	exon	103474993	103475210	1000	+	.	gene_id "MSTRG.62075"; transcript_id "MSTRG.62075.154"; exon_number "12";
chr14	StringTie	exon	103480387	103480490	1000	+	.	gene_id "MSTRG.62075"; transcript_id "MSTRG.62075.154"; exon_number "13";
chr14	StringTie	exon	103491777	103492034	1000	+	.	gene_id "MSTRG.62075"; transcript_id "MSTRG.62075.154"; exon_number "14";
chr14	StringTie	exon	103498502	103498528	1000	+	.	gene_id "MSTRG.62075"; transcript_id "MSTRG.62075.154"; exon_number "15";
chr14	StringTie	exon	103500156	103500200	1000	+	.	gene_id "MSTRG.62075"; transcript_id "MSTRG.62075.154"; exon_number "16";
chr14	StringTie	exon	103502882	103503849	1000	+	.	gene_id "MSTRG.62075"; transcript_id "MSTRG.62075.154"; exon_number "17";
chr14	StringTie	transcript	103416458	103503876	1000	+	.	gene_id "MSTRG.62075"; transcript_id "MSTRG.62075.155";
chr14	StringTie	exon	103416458	103416839	1000	+	.	gene_id "MSTRG.62075"; transcript_id "MSTRG.62075.155"; exon_number "1";
chr14	StringTie	exon	103428387	103428440	1000	+	.	gene_id "MSTRG.62075"; transcript_id "MSTRG.62075.155"; exon_number "2";
chr14	StringTie	exon	103448919	103448967	1000	+	.	gene_id "MSTRG.62075"; transcript_id "MSTRG.62075.155"; exon_number "3";
chr14	StringTie	exon	103451918	103451983	1000	+	.	gene_id "MSTRG.62075"; transcript_id "MSTRG.62075.155"; exon_number "4";
chr14	StringTie	exon	103457142	103457212	1000	+	.	gene_id "MSTRG.62075"; transcript_id "MSTRG.62075.155"; exon_number "5";
chr14	StringTie	exon	103462405	103462461	1000	+	.	gene_id "MSTRG.62075"; transcript_id "MSTRG.62075.155"; exon_number "6";
chr14	StringTie	exon	103465557	103465793	1000	+	.	gene_id "MSTRG.62075"; transcript_id "MSTRG.62075.155"; exon_number "7";
chr14	StringTie	exon	103465972	103466091	1000	+	.	gene_id "MSTRG.62075"; transcript_id "MSTRG.62075.155"; exon_number "8";
chr14	StringTie	exon	103466343	103466442	1000	+	.	gene_id "MSTRG.62075"; transcript_id "MSTRG.62075.155"; exon_number "9";
chr14	StringTie	exon	103467079	103467191	1000	+	.	gene_id "MSTRG.62075"; transcript_id "MSTRG.62075.155"; exon_number "10";
chr14	StringTie	exon	103468033	103468186	1000	+	.	gene_id "MSTRG.62075"; transcript_id "MSTRG.62075.155"; exon_number "11";
chr14	StringTie	exon	103474993	103475210	1000	+	.	gene_id "MSTRG.62075"; transcript_id "MSTRG.62075.155"; exon_number "12";
chr14	StringTie	exon	103480387	103480490	1000	+	.	gene_id "MSTRG.62075"; transcript_id "MSTRG.62075.155"; exon_number "13";
chr14	StringTie	exon	103491777	103492034	1000	+	.	gene_id "MSTRG.62075"; transcript_id "MSTRG.62075.155"; exon_number "14";
chr14	StringTie	exon	103502882	103503876	1000	+	.	gene_id "MSTRG.62075"; transcript_id "MSTRG.62075.155"; exon_number "15";
chr14	StringTie	transcript	103416823	103503835	1000	+	.	gene_id "MSTRG.62075"; transcript_id "MSTRG.62075.156";
chr14	StringTie	exon	103416823	103416839	1000	+	.	gene_id "MSTRG.62075"; transcript_id "MSTRG.62075.156"; exon_number "1";
chr14	StringTie	exon	103428387	103428440	1000	+	.	gene_id "MSTRG.62075"; transcript_id "MSTRG.62075.156"; exon_number "2";
chr14	StringTie	exon	103448919	103448967	1000	+	.	gene_id "MSTRG.62075"; transcript_id "MSTRG.62075.156"; exon_number "3";
chr14	StringTie	exon	103451918	103457212	1000	+	.	gene_id "MSTRG.62075"; transcript_id "MSTRG.62075.156"; exon_number "4";
chr14	StringTie	exon	103462405	103462461	1000	+	.	gene_id "MSTRG.62075"; transcript_id "MSTRG.62075.156"; exon_number "5";
chr14	StringTie	exon	103465557	103465793	1000	+	.	gene_id "MSTRG.62075"; transcript_id "MSTRG.62075.156"; exon_number "6";
chr14	StringTie	exon	103465972	103466091	1000	+	.	gene_id "MSTRG.62075"; transcript_id "MSTRG.62075.156"; exon_number "7";
chr14	StringTie	exon	103466343	103466442	1000	+	.	gene_id "MSTRG.62075"; transcript_id "MSTRG.62075.156"; exon_number "8";
chr14	StringTie	exon	103467079	103467191	1000	+	.	gene_id "MSTRG.62075"; transcript_id "MSTRG.62075.156"; exon_number "9";
chr14	StringTie	exon	103468081	103468186	1000	+	.	gene_id "MSTRG.62075"; transcript_id "MSTRG.62075.156"; exon_number "10";
chr14	StringTie	exon	103474993	103475210	1000	+	.	gene_id "MSTRG.62075"; transcript_id "MSTRG.62075.156"; exon_number "11";
chr14	StringTie	exon	103480387	103480490	1000	+	.	gene_id "MSTRG.62075"; transcript_id "MSTRG.62075.156"; exon_number "12";
chr14	StringTie	exon	103491777	103492034	1000	+	.	gene_id "MSTRG.62075"; transcript_id "MSTRG.62075.156"; exon_number "13";
chr14	StringTie	exon	103500156	103500200	1000	+	.	gene_id "MSTRG.62075"; transcript_id "MSTRG.62075.156"; exon_number "14";
chr14	StringTie	exon	103502882	103503835	1000	+	.	gene_id "MSTRG.62075"; transcript_id "MSTRG.62075.156"; exon_number "15";
chr14	StringTie	transcript	103417224	103504101	1000	+	.	gene_id "MSTRG.62075"; transcript_id "MSTRG.62075.157";
chr14	StringTie	exon	103417224	103417323	1000	+	.	gene_id "MSTRG.62075"; transcript_id "MSTRG.62075.157"; exon_number "1";
chr14	StringTie	exon	103428387	103428440	1000	+	.	gene_id "MSTRG.62075"; transcript_id "MSTRG.62075.157"; exon_number "2";
chr14	StringTie	exon	103448919	103448967	1000	+	.	gene_id "MSTRG.62075"; transcript_id "MSTRG.62075.157"; exon_number "3";
chr14	StringTie	exon	103451918	103451983	1000	+	.	gene_id "MSTRG.62075"; transcript_id "MSTRG.62075.157"; exon_number "4";
chr14	StringTie	exon	103457142	103457212	1000	+	.	gene_id "MSTRG.62075"; transcript_id "MSTRG.62075.157"; exon_number "5";
chr14	StringTie	exon	103462405	103462461	1000	+	.	gene_id "MSTRG.62075"; transcript_id "MSTRG.62075.157"; exon_number "6";
chr14	StringTie	exon	103465557	103465793	1000	+	.	gene_id "MSTRG.62075"; transcript_id "MSTRG.62075.157"; exon_number "7";
chr14	StringTie	exon	103465972	103466091	1000	+	.	gene_id "MSTRG.62075"; transcript_id "MSTRG.62075.157"; exon_number "8";
chr14	StringTie	exon	103466343	103466442	1000	+	.	gene_id "MSTRG.62075"; transcript_id "MSTRG.62075.157"; exon_number "9";
chr14	StringTie	exon	103467079	103467191	1000	+	.	gene_id "MSTRG.62075"; transcript_id "MSTRG.62075.157"; exon_number "10";
chr14	StringTie	exon	103468033	103468186	1000	+	.	gene_id "MSTRG.62075"; transcript_id "MSTRG.62075.157"; exon_number "11";
chr14	StringTie	exon	103474993	103475210	1000	+	.	gene_id "MSTRG.62075"; transcript_id "MSTRG.62075.157"; exon_number "12";
chr14	StringTie	exon	103480387	103480490	1000	+	.	gene_id "MSTRG.62075"; transcript_id "MSTRG.62075.157"; exon_number "13";
chr14	StringTie	exon	103487379	103487707	1000	+	.	gene_id "MSTRG.62075"; transcript_id "MSTRG.62075.157"; exon_number "14";
chr14	StringTie	exon	103491777	103492034	1000	+	.	gene_id "MSTRG.62075"; transcript_id "MSTRG.62075.157"; exon_number "15";
chr14	StringTie	exon	103498502	103498528	1000	+	.	gene_id "MSTRG.62075"; transcript_id "MSTRG.62075.157"; exon_number "16";
chr14	StringTie	exon	103502882	103504101	1000	+	.	gene_id "MSTRG.62075"; transcript_id "MSTRG.62075.157"; exon_number "17";
chr14	StringTie	transcript	103417273	103503997	1000	+	.	gene_id "MSTRG.62075"; transcript_id "MSTRG.62075.158";
chr14	StringTie	exon	103417273	103417323	1000	+	.	gene_id "MSTRG.62075"; transcript_id "MSTRG.62075.158"; exon_number "1";
chr14	StringTie	exon	103428387	103428440	1000	+	.	gene_id "MSTRG.62075"; transcript_id "MSTRG.62075.158"; exon_number "2";
chr14	StringTie	exon	103448919	103448967	1000	+	.	gene_id "MSTRG.62075"; transcript_id "MSTRG.62075.158"; exon_number "3";
chr14	StringTie	exon	103451918	103451983	1000	+	.	gene_id "MSTRG.62075"; transcript_id "MSTRG.62075.158"; exon_number "4";
chr14	StringTie	exon	103457142	103457212	1000	+	.	gene_id "MSTRG.62075"; transcript_id "MSTRG.62075.158"; exon_number "5";
chr14	StringTie	exon	103462405	103462461	1000	+	.	gene_id "MSTRG.62075"; transcript_id "MSTRG.62075.158"; exon_number "6";
chr14	StringTie	exon	103465557	103465793	1000	+	.	gene_id "MSTRG.62075"; transcript_id "MSTRG.62075.158"; exon_number "7";
chr14	StringTie	exon	103465972	103466091	1000	+	.	gene_id "MSTRG.62075"; transcript_id "MSTRG.62075.158"; exon_number "8";
chr14	StringTie	exon	103466343	103466442	1000	+	.	gene_id "MSTRG.62075"; transcript_id "MSTRG.62075.158"; exon_number "9";
chr14	StringTie	exon	103467079	103467191	1000	+	.	gene_id "MSTRG.62075"; transcript_id "MSTRG.62075.158"; exon_number "10";
chr14	StringTie	exon	103468033	103468186	1000	+	.	gene_id "MSTRG.62075"; transcript_id "MSTRG.62075.158"; exon_number "11";
chr14	StringTie	exon	103474993	103475210	1000	+	.	gene_id "MSTRG.62075"; transcript_id "MSTRG.62075.158"; exon_number "12";
chr14	StringTie	exon	103480387	103480490	1000	+	.	gene_id "MSTRG.62075"; transcript_id "MSTRG.62075.158"; exon_number "13";
chr14	StringTie	exon	103491777	103492034	1000	+	.	gene_id "MSTRG.62075"; transcript_id "MSTRG.62075.158"; exon_number "14";
chr14	StringTie	exon	103498502	103498528	1000	+	.	gene_id "MSTRG.62075"; transcript_id "MSTRG.62075.158"; exon_number "15";
chr14	StringTie	exon	103502882	103503997	1000	+	.	gene_id "MSTRG.62075"; transcript_id "MSTRG.62075.158"; exon_number "16";
chr14	StringTie	transcript	103417273	103503950	1000	+	.	gene_id "MSTRG.62075"; transcript_id "MSTRG.62075.159";
chr14	StringTie	exon	103417273	103417323	1000	+	.	gene_id "MSTRG.62075"; transcript_id "MSTRG.62075.159"; exon_number "1";
chr14	StringTie	exon	103428387	103428440	1000	+	.	gene_id "MSTRG.62075"; transcript_id "MSTRG.62075.159"; exon_number "2";
chr14	StringTie	exon	103448919	103448967	1000	+	.	gene_id "MSTRG.62075"; transcript_id "MSTRG.62075.159"; exon_number "3";
chr14	StringTie	exon	103451918	103451983	1000	+	.	gene_id "MSTRG.62075"; transcript_id "MSTRG.62075.159"; exon_number "4";
chr14	StringTie	exon	103457142	103457212	1000	+	.	gene_id "MSTRG.62075"; transcript_id "MSTRG.62075.159"; exon_number "5";
chr14	StringTie	exon	103462405	103462461	1000	+	.	gene_id "MSTRG.62075"; transcript_id "MSTRG.62075.159"; exon_number "6";
chr14	StringTie	exon	103465557	103465793	1000	+	.	gene_id "MSTRG.62075"; transcript_id "MSTRG.62075.159"; exon_number "7";
chr14	StringTie	exon	103465972	103466091	1000	+	.	gene_id "MSTRG.62075"; transcript_id "MSTRG.62075.159"; exon_number "8";
chr14	StringTie	exon	103466343	103466442	1000	+	.	gene_id "MSTRG.62075"; transcript_id "MSTRG.62075.159"; exon_number "9";
chr14	StringTie	exon	103467079	103467191	1000	+	.	gene_id "MSTRG.62075"; transcript_id "MSTRG.62075.159"; exon_number "10";
chr14	StringTie	exon	103468081	103468186	1000	+	.	gene_id "MSTRG.62075"; transcript_id "MSTRG.62075.159"; exon_number "11";
chr14	StringTie	exon	103474993	103475210	1000	+	.	gene_id "MSTRG.62075"; transcript_id "MSTRG.62075.159"; exon_number "12";
chr14	StringTie	exon	103480387	103480490	1000	+	.	gene_id "MSTRG.62075"; transcript_id "MSTRG.62075.159"; exon_number "13";
chr14	StringTie	exon	103491777	103492034	1000	+	.	gene_id "MSTRG.62075"; transcript_id "MSTRG.62075.159"; exon_number "14";
chr14	StringTie	exon	103498502	103498528	1000	+	.	gene_id "MSTRG.62075"; transcript_id "MSTRG.62075.159"; exon_number "15";
chr14	StringTie	exon	103502882	103503950	1000	+	.	gene_id "MSTRG.62075"; transcript_id "MSTRG.62075.159"; exon_number "16";
chr14	StringTie	transcript	103384900	103509924	1000	+	.	gene_id "MSTRG.62075"; transcript_id "MSTRG.62075.16";
chr14	StringTie	exon	103384900	103386080	1000	+	.	gene_id "MSTRG.62075"; transcript_id "MSTRG.62075.16"; exon_number "1";
chr14	StringTie	exon	103405076	103405267	1000	+	.	gene_id "MSTRG.62075"; transcript_id "MSTRG.62075.16"; exon_number "2";
chr14	StringTie	exon	103428387	103428440	1000	+	.	gene_id "MSTRG.62075"; transcript_id "MSTRG.62075.16"; exon_number "3";
chr14	StringTie	exon	103448919	103448967	1000	+	.	gene_id "MSTRG.62075"; transcript_id "MSTRG.62075.16"; exon_number "4";
chr14	StringTie	exon	103451918	103451983	1000	+	.	gene_id "MSTRG.62075"; transcript_id "MSTRG.62075.16"; exon_number "5";
chr14	StringTie	exon	103457142	103457212	1000	+	.	gene_id "MSTRG.62075"; transcript_id "MSTRG.62075.16"; exon_number "6";
chr14	StringTie	exon	103462405	103462461	1000	+	.	gene_id "MSTRG.62075"; transcript_id "MSTRG.62075.16"; exon_number "7";
chr14	StringTie	exon	103465557	103465793	1000	+	.	gene_id "MSTRG.62075"; transcript_id "MSTRG.62075.16"; exon_number "8";
chr14	StringTie	exon	103465972	103466091	1000	+	.	gene_id "MSTRG.62075"; transcript_id "MSTRG.62075.16"; exon_number "9";
chr14	StringTie	exon	103466343	103466442	1000	+	.	gene_id "MSTRG.62075"; transcript_id "MSTRG.62075.16"; exon_number "10";
chr14	StringTie	exon	103467079	103467191	1000	+	.	gene_id "MSTRG.62075"; transcript_id "MSTRG.62075.16"; exon_number "11";
chr14	StringTie	exon	103468033	103468186	1000	+	.	gene_id "MSTRG.62075"; transcript_id "MSTRG.62075.16"; exon_number "12";
chr14	StringTie	exon	103474993	103475210	1000	+	.	gene_id "MSTRG.62075"; transcript_id "MSTRG.62075.16"; exon_number "13";
chr14	StringTie	exon	103480387	103480490	1000	+	.	gene_id "MSTRG.62075"; transcript_id "MSTRG.62075.16"; exon_number "14";
chr14	StringTie	exon	103491777	103492034	1000	+	.	gene_id "MSTRG.62075"; transcript_id "MSTRG.62075.16"; exon_number "15";
chr14	StringTie	exon	103502882	103505064	1000	+	.	gene_id "MSTRG.62075"; transcript_id "MSTRG.62075.16"; exon_number "16";
chr14	StringTie	exon	103509747	103509924	1000	+	.	gene_id "MSTRG.62075"; transcript_id "MSTRG.62075.16"; exon_number "17";
chr14	StringTie	transcript	103417273	103504063	1000	+	.	gene_id "MSTRG.62075"; transcript_id "MSTRG.62075.160";
chr14	StringTie	exon	103417273	103417323	1000	+	.	gene_id "MSTRG.62075"; transcript_id "MSTRG.62075.160"; exon_number "1";
chr14	StringTie	exon	103428387	103428440	1000	+	.	gene_id "MSTRG.62075"; transcript_id "MSTRG.62075.160"; exon_number "2";
chr14	StringTie	exon	103448919	103448967	1000	+	.	gene_id "MSTRG.62075"; transcript_id "MSTRG.62075.160"; exon_number "3";
chr14	StringTie	exon	103451918	103451983	1000	+	.	gene_id "MSTRG.62075"; transcript_id "MSTRG.62075.160"; exon_number "4";
chr14	StringTie	exon	103457142	103457212	1000	+	.	gene_id "MSTRG.62075"; transcript_id "MSTRG.62075.160"; exon_number "5";
chr14	StringTie	exon	103462405	103462461	1000	+	.	gene_id "MSTRG.62075"; transcript_id "MSTRG.62075.160"; exon_number "6";
chr14	StringTie	exon	103465557	103465793	1000	+	.	gene_id "MSTRG.62075"; transcript_id "MSTRG.62075.160"; exon_number "7";
chr14	StringTie	exon	103465972	103466442	1000	+	.	gene_id "MSTRG.62075"; transcript_id "MSTRG.62075.160"; exon_number "8";
chr14	StringTie	exon	103467079	103468186	1000	+	.	gene_id "MSTRG.62075"; transcript_id "MSTRG.62075.160"; exon_number "9";
chr14	StringTie	exon	103474993	103475210	1000	+	.	gene_id "MSTRG.62075"; transcript_id "MSTRG.62075.160"; exon_number "10";
chr14	StringTie	exon	103480387	103480490	1000	+	.	gene_id "MSTRG.62075"; transcript_id "MSTRG.62075.160"; exon_number "11";
chr14	StringTie	exon	103491777	103492034	1000	+	.	gene_id "MSTRG.62075"; transcript_id "MSTRG.62075.160"; exon_number "12";
chr14	StringTie	exon	103502882	103504063	1000	+	.	gene_id "MSTRG.62075"; transcript_id "MSTRG.62075.160"; exon_number "13";
chr14	StringTie	transcript	103417273	103503986	1000	+	.	gene_id "MSTRG.62075"; transcript_id "MSTRG.62075.161";
chr14	StringTie	exon	103417273	103417323	1000	+	.	gene_id "MSTRG.62075"; transcript_id "MSTRG.62075.161"; exon_number "1";
chr14	StringTie	exon	103428387	103428440	1000	+	.	gene_id "MSTRG.62075"; transcript_id "MSTRG.62075.161"; exon_number "2";
chr14	StringTie	exon	103448919	103448967	1000	+	.	gene_id "MSTRG.62075"; transcript_id "MSTRG.62075.161"; exon_number "3";
chr14	StringTie	exon	103451918	103451983	1000	+	.	gene_id "MSTRG.62075"; transcript_id "MSTRG.62075.161"; exon_number "4";
chr14	StringTie	exon	103457142	103457212	1000	+	.	gene_id "MSTRG.62075"; transcript_id "MSTRG.62075.161"; exon_number "5";
chr14	StringTie	exon	103462405	103462461	1000	+	.	gene_id "MSTRG.62075"; transcript_id "MSTRG.62075.161"; exon_number "6";
chr14	StringTie	exon	103465557	103465793	1000	+	.	gene_id "MSTRG.62075"; transcript_id "MSTRG.62075.161"; exon_number "7";
chr14	StringTie	exon	103465972	103466091	1000	+	.	gene_id "MSTRG.62075"; transcript_id "MSTRG.62075.161"; exon_number "8";
chr14	StringTie	exon	103466343	103466442	1000	+	.	gene_id "MSTRG.62075"; transcript_id "MSTRG.62075.161"; exon_number "9";
chr14	StringTie	exon	103467079	103468186	1000	+	.	gene_id "MSTRG.62075"; transcript_id "MSTRG.62075.161"; exon_number "10";
chr14	StringTie	exon	103474993	103475210	1000	+	.	gene_id "MSTRG.62075"; transcript_id "MSTRG.62075.161"; exon_number "11";
chr14	StringTie	exon	103480387	103480490	1000	+	.	gene_id "MSTRG.62075"; transcript_id "MSTRG.62075.161"; exon_number "12";
chr14	StringTie	exon	103491777	103492034	1000	+	.	gene_id "MSTRG.62075"; transcript_id "MSTRG.62075.161"; exon_number "13";
chr14	StringTie	exon	103502882	103503986	1000	+	.	gene_id "MSTRG.62075"; transcript_id "MSTRG.62075.161"; exon_number "14";
chr14	StringTie	transcript	103417273	103503905	1000	+	.	gene_id "MSTRG.62075"; transcript_id "MSTRG.62075.162";
chr14	StringTie	exon	103417273	103417323	1000	+	.	gene_id "MSTRG.62075"; transcript_id "MSTRG.62075.162"; exon_number "1";
chr14	StringTie	exon	103428387	103428440	1000	+	.	gene_id "MSTRG.62075"; transcript_id "MSTRG.62075.162"; exon_number "2";
chr14	StringTie	exon	103448919	103448967	1000	+	.	gene_id "MSTRG.62075"; transcript_id "MSTRG.62075.162"; exon_number "3";
chr14	StringTie	exon	103451918	103451983	1000	+	.	gene_id "MSTRG.62075"; transcript_id "MSTRG.62075.162"; exon_number "4";
chr14	StringTie	exon	103457142	103457212	1000	+	.	gene_id "MSTRG.62075"; transcript_id "MSTRG.62075.162"; exon_number "5";
chr14	StringTie	exon	103462405	103462461	1000	+	.	gene_id "MSTRG.62075"; transcript_id "MSTRG.62075.162"; exon_number "6";
chr14	StringTie	exon	103465557	103466442	1000	+	.	gene_id "MSTRG.62075"; transcript_id "MSTRG.62075.162"; exon_number "7";
chr14	StringTie	exon	103467079	103467191	1000	+	.	gene_id "MSTRG.62075"; transcript_id "MSTRG.62075.162"; exon_number "8";
chr14	StringTie	exon	103468081	103468186	1000	+	.	gene_id "MSTRG.62075"; transcript_id "MSTRG.62075.162"; exon_number "9";
chr14	StringTie	exon	103474993	103475210	1000	+	.	gene_id "MSTRG.62075"; transcript_id "MSTRG.62075.162"; exon_number "10";
chr14	StringTie	exon	103480387	103480490	1000	+	.	gene_id "MSTRG.62075"; transcript_id "MSTRG.62075.162"; exon_number "11";
chr14	StringTie	exon	103491777	103492034	1000	+	.	gene_id "MSTRG.62075"; transcript_id "MSTRG.62075.162"; exon_number "12";
chr14	StringTie	exon	103498502	103498528	1000	+	.	gene_id "MSTRG.62075"; transcript_id "MSTRG.62075.162"; exon_number "13";
chr14	StringTie	exon	103500156	103500200	1000	+	.	gene_id "MSTRG.62075"; transcript_id "MSTRG.62075.162"; exon_number "14";
chr14	StringTie	exon	103502882	103503905	1000	+	.	gene_id "MSTRG.62075"; transcript_id "MSTRG.62075.162"; exon_number "15";
chr14	StringTie	transcript	103417273	103503878	1000	+	.	gene_id "MSTRG.62075"; transcript_id "MSTRG.62075.163";
chr14	StringTie	exon	103417273	103417323	1000	+	.	gene_id "MSTRG.62075"; transcript_id "MSTRG.62075.163"; exon_number "1";
chr14	StringTie	exon	103428387	103428440	1000	+	.	gene_id "MSTRG.62075"; transcript_id "MSTRG.62075.163"; exon_number "2";
chr14	StringTie	exon	103448919	103448967	1000	+	.	gene_id "MSTRG.62075"; transcript_id "MSTRG.62075.163"; exon_number "3";
chr14	StringTie	exon	103451918	103451983	1000	+	.	gene_id "MSTRG.62075"; transcript_id "MSTRG.62075.163"; exon_number "4";
chr14	StringTie	exon	103457142	103457212	1000	+	.	gene_id "MSTRG.62075"; transcript_id "MSTRG.62075.163"; exon_number "5";
chr14	StringTie	exon	103462405	103462461	1000	+	.	gene_id "MSTRG.62075"; transcript_id "MSTRG.62075.163"; exon_number "6";
chr14	StringTie	exon	103465557	103465793	1000	+	.	gene_id "MSTRG.62075"; transcript_id "MSTRG.62075.163"; exon_number "7";
chr14	StringTie	exon	103465972	103466091	1000	+	.	gene_id "MSTRG.62075"; transcript_id "MSTRG.62075.163"; exon_number "8";
chr14	StringTie	exon	103466343	103466442	1000	+	.	gene_id "MSTRG.62075"; transcript_id "MSTRG.62075.163"; exon_number "9";
chr14	StringTie	exon	103467079	103468186	1000	+	.	gene_id "MSTRG.62075"; transcript_id "MSTRG.62075.163"; exon_number "10";
chr14	StringTie	exon	103474993	103475210	1000	+	.	gene_id "MSTRG.62075"; transcript_id "MSTRG.62075.163"; exon_number "11";
chr14	StringTie	exon	103480387	103480490	1000	+	.	gene_id "MSTRG.62075"; transcript_id "MSTRG.62075.163"; exon_number "12";
chr14	StringTie	exon	103491777	103492034	1000	+	.	gene_id "MSTRG.62075"; transcript_id "MSTRG.62075.163"; exon_number "13";
chr14	StringTie	exon	103498502	103498528	1000	+	.	gene_id "MSTRG.62075"; transcript_id "MSTRG.62075.163"; exon_number "14";
chr14	StringTie	exon	103500156	103500200	1000	+	.	gene_id "MSTRG.62075"; transcript_id "MSTRG.62075.163"; exon_number "15";
chr14	StringTie	exon	103502882	103503878	1000	+	.	gene_id "MSTRG.62075"; transcript_id "MSTRG.62075.163"; exon_number "16";
chr14	StringTie	transcript	103417273	103503831	1000	+	.	gene_id "MSTRG.62075"; transcript_id "MSTRG.62075.164";
chr14	StringTie	exon	103417273	103417323	1000	+	.	gene_id "MSTRG.62075"; transcript_id "MSTRG.62075.164"; exon_number "1";
chr14	StringTie	exon	103428387	103428440	1000	+	.	gene_id "MSTRG.62075"; transcript_id "MSTRG.62075.164"; exon_number "2";
chr14	StringTie	exon	103448919	103448967	1000	+	.	gene_id "MSTRG.62075"; transcript_id "MSTRG.62075.164"; exon_number "3";
chr14	StringTie	exon	103451918	103451983	1000	+	.	gene_id "MSTRG.62075"; transcript_id "MSTRG.62075.164"; exon_number "4";
chr14	StringTie	exon	103457142	103457212	1000	+	.	gene_id "MSTRG.62075"; transcript_id "MSTRG.62075.164"; exon_number "5";
chr14	StringTie	exon	103462405	103462461	1000	+	.	gene_id "MSTRG.62075"; transcript_id "MSTRG.62075.164"; exon_number "6";
chr14	StringTie	exon	103465557	103465793	1000	+	.	gene_id "MSTRG.62075"; transcript_id "MSTRG.62075.164"; exon_number "7";
chr14	StringTie	exon	103465972	103466091	1000	+	.	gene_id "MSTRG.62075"; transcript_id "MSTRG.62075.164"; exon_number "8";
chr14	StringTie	exon	103466343	103466442	1000	+	.	gene_id "MSTRG.62075"; transcript_id "MSTRG.62075.164"; exon_number "9";
chr14	StringTie	exon	103467079	103467191	1000	+	.	gene_id "MSTRG.62075"; transcript_id "MSTRG.62075.164"; exon_number "10";
chr14	StringTie	exon	103468081	103468186	1000	+	.	gene_id "MSTRG.62075"; transcript_id "MSTRG.62075.164"; exon_number "11";
chr14	StringTie	exon	103474993	103475210	1000	+	.	gene_id "MSTRG.62075"; transcript_id "MSTRG.62075.164"; exon_number "12";
chr14	StringTie	exon	103480387	103480490	1000	+	.	gene_id "MSTRG.62075"; transcript_id "MSTRG.62075.164"; exon_number "13";
chr14	StringTie	exon	103490952	103491107	1000	+	.	gene_id "MSTRG.62075"; transcript_id "MSTRG.62075.164"; exon_number "14";
chr14	StringTie	exon	103491777	103492034	1000	+	.	gene_id "MSTRG.62075"; transcript_id "MSTRG.62075.164"; exon_number "15";
chr14	StringTie	exon	103498502	103498528	1000	+	.	gene_id "MSTRG.62075"; transcript_id "MSTRG.62075.164"; exon_number "16";
chr14	StringTie	exon	103502882	103503831	1000	+	.	gene_id "MSTRG.62075"; transcript_id "MSTRG.62075.164"; exon_number "17";
chr14	StringTie	transcript	103417276	103503831	1000	+	.	gene_id "MSTRG.62075"; transcript_id "MSTRG.62075.166";
chr14	StringTie	exon	103417276	103417461	1000	+	.	gene_id "MSTRG.62075"; transcript_id "MSTRG.62075.166"; exon_number "1";
chr14	StringTie	exon	103428387	103428440	1000	+	.	gene_id "MSTRG.62075"; transcript_id "MSTRG.62075.166"; exon_number "2";
chr14	StringTie	exon	103448919	103448967	1000	+	.	gene_id "MSTRG.62075"; transcript_id "MSTRG.62075.166"; exon_number "3";
chr14	StringTie	exon	103451918	103451983	1000	+	.	gene_id "MSTRG.62075"; transcript_id "MSTRG.62075.166"; exon_number "4";
chr14	StringTie	exon	103457142	103457212	1000	+	.	gene_id "MSTRG.62075"; transcript_id "MSTRG.62075.166"; exon_number "5";
chr14	StringTie	exon	103462405	103462461	1000	+	.	gene_id "MSTRG.62075"; transcript_id "MSTRG.62075.166"; exon_number "6";
chr14	StringTie	exon	103465557	103465793	1000	+	.	gene_id "MSTRG.62075"; transcript_id "MSTRG.62075.166"; exon_number "7";
chr14	StringTie	exon	103465972	103466091	1000	+	.	gene_id "MSTRG.62075"; transcript_id "MSTRG.62075.166"; exon_number "8";
chr14	StringTie	exon	103466343	103466442	1000	+	.	gene_id "MSTRG.62075"; transcript_id "MSTRG.62075.166"; exon_number "9";
chr14	StringTie	exon	103467079	103467191	1000	+	.	gene_id "MSTRG.62075"; transcript_id "MSTRG.62075.166"; exon_number "10";
chr14	StringTie	exon	103468033	103468186	1000	+	.	gene_id "MSTRG.62075"; transcript_id "MSTRG.62075.166"; exon_number "11";
chr14	StringTie	exon	103474993	103475210	1000	+	.	gene_id "MSTRG.62075"; transcript_id "MSTRG.62075.166"; exon_number "12";
chr14	StringTie	exon	103480387	103480490	1000	+	.	gene_id "MSTRG.62075"; transcript_id "MSTRG.62075.166"; exon_number "13";
chr14	StringTie	exon	103491777	103492034	1000	+	.	gene_id "MSTRG.62075"; transcript_id "MSTRG.62075.166"; exon_number "14";
chr14	StringTie	exon	103498502	103498528	1000	+	.	gene_id "MSTRG.62075"; transcript_id "MSTRG.62075.166"; exon_number "15";
chr14	StringTie	exon	103502882	103503831	1000	+	.	gene_id "MSTRG.62075"; transcript_id "MSTRG.62075.166"; exon_number "16";
chr14	StringTie	transcript	103417309	103503831	1000	+	.	gene_id "MSTRG.62075"; transcript_id "MSTRG.62075.167";
chr14	StringTie	exon	103417309	103417323	1000	+	.	gene_id "MSTRG.62075"; transcript_id "MSTRG.62075.167"; exon_number "1";
chr14	StringTie	exon	103428387	103428440	1000	+	.	gene_id "MSTRG.62075"; transcript_id "MSTRG.62075.167"; exon_number "2";
chr14	StringTie	exon	103448919	103448967	1000	+	.	gene_id "MSTRG.62075"; transcript_id "MSTRG.62075.167"; exon_number "3";
chr14	StringTie	exon	103451918	103451983	1000	+	.	gene_id "MSTRG.62075"; transcript_id "MSTRG.62075.167"; exon_number "4";
chr14	StringTie	exon	103457142	103457212	1000	+	.	gene_id "MSTRG.62075"; transcript_id "MSTRG.62075.167"; exon_number "5";
chr14	StringTie	exon	103462405	103462461	1000	+	.	gene_id "MSTRG.62075"; transcript_id "MSTRG.62075.167"; exon_number "6";
chr14	StringTie	exon	103465557	103465793	1000	+	.	gene_id "MSTRG.62075"; transcript_id "MSTRG.62075.167"; exon_number "7";
chr14	StringTie	exon	103465972	103466091	1000	+	.	gene_id "MSTRG.62075"; transcript_id "MSTRG.62075.167"; exon_number "8";
chr14	StringTie	exon	103466343	103466442	1000	+	.	gene_id "MSTRG.62075"; transcript_id "MSTRG.62075.167"; exon_number "9";
chr14	StringTie	exon	103467079	103467191	1000	+	.	gene_id "MSTRG.62075"; transcript_id "MSTRG.62075.167"; exon_number "10";
chr14	StringTie	exon	103468081	103468186	1000	+	.	gene_id "MSTRG.62075"; transcript_id "MSTRG.62075.167"; exon_number "11";
chr14	StringTie	exon	103474993	103475210	1000	+	.	gene_id "MSTRG.62075"; transcript_id "MSTRG.62075.167"; exon_number "12";
chr14	StringTie	exon	103480387	103480490	1000	+	.	gene_id "MSTRG.62075"; transcript_id "MSTRG.62075.167"; exon_number "13";
chr14	StringTie	exon	103491777	103492034	1000	+	.	gene_id "MSTRG.62075"; transcript_id "MSTRG.62075.167"; exon_number "14";
chr14	StringTie	exon	103498502	103498528	1000	+	.	gene_id "MSTRG.62075"; transcript_id "MSTRG.62075.167"; exon_number "15";
chr14	StringTie	exon	103500156	103500200	1000	+	.	gene_id "MSTRG.62075"; transcript_id "MSTRG.62075.167"; exon_number "16";
chr14	StringTie	exon	103502882	103503831	1000	+	.	gene_id "MSTRG.62075"; transcript_id "MSTRG.62075.167"; exon_number "17";
chr14	StringTie	transcript	103417328	103504670	1000	+	.	gene_id "MSTRG.62075"; transcript_id "MSTRG.62075.168";
chr14	StringTie	exon	103417328	103417461	1000	+	.	gene_id "MSTRG.62075"; transcript_id "MSTRG.62075.168"; exon_number "1";
chr14	StringTie	exon	103428387	103428440	1000	+	.	gene_id "MSTRG.62075"; transcript_id "MSTRG.62075.168"; exon_number "2";
chr14	StringTie	exon	103441470	103441563	1000	+	.	gene_id "MSTRG.62075"; transcript_id "MSTRG.62075.168"; exon_number "3";
chr14	StringTie	exon	103448919	103448967	1000	+	.	gene_id "MSTRG.62075"; transcript_id "MSTRG.62075.168"; exon_number "4";
chr14	StringTie	exon	103451918	103451983	1000	+	.	gene_id "MSTRG.62075"; transcript_id "MSTRG.62075.168"; exon_number "5";
chr14	StringTie	exon	103457142	103457212	1000	+	.	gene_id "MSTRG.62075"; transcript_id "MSTRG.62075.168"; exon_number "6";
chr14	StringTie	exon	103462405	103462461	1000	+	.	gene_id "MSTRG.62075"; transcript_id "MSTRG.62075.168"; exon_number "7";
chr14	StringTie	exon	103465557	103465793	1000	+	.	gene_id "MSTRG.62075"; transcript_id "MSTRG.62075.168"; exon_number "8";
chr14	StringTie	exon	103465972	103466091	1000	+	.	gene_id "MSTRG.62075"; transcript_id "MSTRG.62075.168"; exon_number "9";
chr14	StringTie	exon	103466343	103466442	1000	+	.	gene_id "MSTRG.62075"; transcript_id "MSTRG.62075.168"; exon_number "10";
chr14	StringTie	exon	103467079	103467191	1000	+	.	gene_id "MSTRG.62075"; transcript_id "MSTRG.62075.168"; exon_number "11";
chr14	StringTie	exon	103468033	103468186	1000	+	.	gene_id "MSTRG.62075"; transcript_id "MSTRG.62075.168"; exon_number "12";
chr14	StringTie	exon	103474993	103475210	1000	+	.	gene_id "MSTRG.62075"; transcript_id "MSTRG.62075.168"; exon_number "13";
chr14	StringTie	exon	103480387	103480490	1000	+	.	gene_id "MSTRG.62075"; transcript_id "MSTRG.62075.168"; exon_number "14";
chr14	StringTie	exon	103491777	103492034	1000	+	.	gene_id "MSTRG.62075"; transcript_id "MSTRG.62075.168"; exon_number "15";
chr14	StringTie	exon	103502882	103504670	1000	+	.	gene_id "MSTRG.62075"; transcript_id "MSTRG.62075.168"; exon_number "16";
chr14	StringTie	transcript	103417328	103503878	1000	+	.	gene_id "MSTRG.62075"; transcript_id "MSTRG.62075.169";
chr14	StringTie	exon	103417328	103417461	1000	+	.	gene_id "MSTRG.62075"; transcript_id "MSTRG.62075.169"; exon_number "1";
chr14	StringTie	exon	103428387	103428440	1000	+	.	gene_id "MSTRG.62075"; transcript_id "MSTRG.62075.169"; exon_number "2";
chr14	StringTie	exon	103448919	103448967	1000	+	.	gene_id "MSTRG.62075"; transcript_id "MSTRG.62075.169"; exon_number "3";
chr14	StringTie	exon	103451918	103451983	1000	+	.	gene_id "MSTRG.62075"; transcript_id "MSTRG.62075.169"; exon_number "4";
chr14	StringTie	exon	103457142	103457212	1000	+	.	gene_id "MSTRG.62075"; transcript_id "MSTRG.62075.169"; exon_number "5";
chr14	StringTie	exon	103458727	103458795	1000	+	.	gene_id "MSTRG.62075"; transcript_id "MSTRG.62075.169"; exon_number "6";
chr14	StringTie	exon	103462405	103462461	1000	+	.	gene_id "MSTRG.62075"; transcript_id "MSTRG.62075.169"; exon_number "7";
chr14	StringTie	exon	103465557	103465793	1000	+	.	gene_id "MSTRG.62075"; transcript_id "MSTRG.62075.169"; exon_number "8";
chr14	StringTie	exon	103465972	103466091	1000	+	.	gene_id "MSTRG.62075"; transcript_id "MSTRG.62075.169"; exon_number "9";
chr14	StringTie	exon	103466343	103466442	1000	+	.	gene_id "MSTRG.62075"; transcript_id "MSTRG.62075.169"; exon_number "10";
chr14	StringTie	exon	103467079	103468186	1000	+	.	gene_id "MSTRG.62075"; transcript_id "MSTRG.62075.169"; exon_number "11";
chr14	StringTie	exon	103474993	103475210	1000	+	.	gene_id "MSTRG.62075"; transcript_id "MSTRG.62075.169"; exon_number "12";
chr14	StringTie	exon	103480387	103480490	1000	+	.	gene_id "MSTRG.62075"; transcript_id "MSTRG.62075.169"; exon_number "13";
chr14	StringTie	exon	103491777	103492034	1000	+	.	gene_id "MSTRG.62075"; transcript_id "MSTRG.62075.169"; exon_number "14";
chr14	StringTie	exon	103502882	103503878	1000	+	.	gene_id "MSTRG.62075"; transcript_id "MSTRG.62075.169"; exon_number "15";
chr14	StringTie	transcript	103384940	103504032	1000	+	.	gene_id "MSTRG.62075"; transcript_id "MSTRG.62075.17";
chr14	StringTie	exon	103384940	103386080	1000	+	.	gene_id "MSTRG.62075"; transcript_id "MSTRG.62075.17"; exon_number "1";
chr14	StringTie	exon	103398951	103399041	1000	+	.	gene_id "MSTRG.62075"; transcript_id "MSTRG.62075.17"; exon_number "2";
chr14	StringTie	exon	103405076	103405267	1000	+	.	gene_id "MSTRG.62075"; transcript_id "MSTRG.62075.17"; exon_number "3";
chr14	StringTie	exon	103428387	103428440	1000	+	.	gene_id "MSTRG.62075"; transcript_id "MSTRG.62075.17"; exon_number "4";
chr14	StringTie	exon	103448919	103448967	1000	+	.	gene_id "MSTRG.62075"; transcript_id "MSTRG.62075.17"; exon_number "5";
chr14	StringTie	exon	103451918	103451983	1000	+	.	gene_id "MSTRG.62075"; transcript_id "MSTRG.62075.17"; exon_number "6";
chr14	StringTie	exon	103457142	103457212	1000	+	.	gene_id "MSTRG.62075"; transcript_id "MSTRG.62075.17"; exon_number "7";
chr14	StringTie	exon	103462405	103462461	1000	+	.	gene_id "MSTRG.62075"; transcript_id "MSTRG.62075.17"; exon_number "8";
chr14	StringTie	exon	103465557	103465793	1000	+	.	gene_id "MSTRG.62075"; transcript_id "MSTRG.62075.17"; exon_number "9";
chr14	StringTie	exon	103465972	103466091	1000	+	.	gene_id "MSTRG.62075"; transcript_id "MSTRG.62075.17"; exon_number "10";
chr14	StringTie	exon	103466343	103466442	1000	+	.	gene_id "MSTRG.62075"; transcript_id "MSTRG.62075.17"; exon_number "11";
chr14	StringTie	exon	103467079	103467191	1000	+	.	gene_id "MSTRG.62075"; transcript_id "MSTRG.62075.17"; exon_number "12";
chr14	StringTie	exon	103468033	103468186	1000	+	.	gene_id "MSTRG.62075"; transcript_id "MSTRG.62075.17"; exon_number "13";
chr14	StringTie	exon	103474993	103475210	1000	+	.	gene_id "MSTRG.62075"; transcript_id "MSTRG.62075.17"; exon_number "14";
chr14	StringTie	exon	103480387	103480490	1000	+	.	gene_id "MSTRG.62075"; transcript_id "MSTRG.62075.17"; exon_number "15";
chr14	StringTie	exon	103491777	103492034	1000	+	.	gene_id "MSTRG.62075"; transcript_id "MSTRG.62075.17"; exon_number "16";
chr14	StringTie	exon	103498502	103498528	1000	+	.	gene_id "MSTRG.62075"; transcript_id "MSTRG.62075.17"; exon_number "17";
chr14	StringTie	exon	103502882	103504032	1000	+	.	gene_id "MSTRG.62075"; transcript_id "MSTRG.62075.17"; exon_number "18";
chr14	StringTie	transcript	103417328	103503915	1000	+	.	gene_id "MSTRG.62075"; transcript_id "MSTRG.62075.170";
chr14	StringTie	exon	103417328	103417461	1000	+	.	gene_id "MSTRG.62075"; transcript_id "MSTRG.62075.170"; exon_number "1";
chr14	StringTie	exon	103428387	103428440	1000	+	.	gene_id "MSTRG.62075"; transcript_id "MSTRG.62075.170"; exon_number "2";
chr14	StringTie	exon	103448919	103448967	1000	+	.	gene_id "MSTRG.62075"; transcript_id "MSTRG.62075.170"; exon_number "3";
chr14	StringTie	exon	103451918	103451983	1000	+	.	gene_id "MSTRG.62075"; transcript_id "MSTRG.62075.170"; exon_number "4";
chr14	StringTie	exon	103457142	103457212	1000	+	.	gene_id "MSTRG.62075"; transcript_id "MSTRG.62075.170"; exon_number "5";
chr14	StringTie	exon	103458727	103458795	1000	+	.	gene_id "MSTRG.62075"; transcript_id "MSTRG.62075.170"; exon_number "6";
chr14	StringTie	exon	103462405	103462461	1000	+	.	gene_id "MSTRG.62075"; transcript_id "MSTRG.62075.170"; exon_number "7";
chr14	StringTie	exon	103465557	103466442	1000	+	.	gene_id "MSTRG.62075"; transcript_id "MSTRG.62075.170"; exon_number "8";
chr14	StringTie	exon	103467079	103467191	1000	+	.	gene_id "MSTRG.62075"; transcript_id "MSTRG.62075.170"; exon_number "9";
chr14	StringTie	exon	103468081	103468186	1000	+	.	gene_id "MSTRG.62075"; transcript_id "MSTRG.62075.170"; exon_number "10";
chr14	StringTie	exon	103474993	103475210	1000	+	.	gene_id "MSTRG.62075"; transcript_id "MSTRG.62075.170"; exon_number "11";
chr14	StringTie	exon	103480387	103480490	1000	+	.	gene_id "MSTRG.62075"; transcript_id "MSTRG.62075.170"; exon_number "12";
chr14	StringTie	exon	103491777	103492034	1000	+	.	gene_id "MSTRG.62075"; transcript_id "MSTRG.62075.170"; exon_number "13";
chr14	StringTie	exon	103498502	103498528	1000	+	.	gene_id "MSTRG.62075"; transcript_id "MSTRG.62075.170"; exon_number "14";
chr14	StringTie	exon	103502882	103503915	1000	+	.	gene_id "MSTRG.62075"; transcript_id "MSTRG.62075.170"; exon_number "15";
chr14	StringTie	transcript	103417328	103503831	1000	+	.	gene_id "MSTRG.62075"; transcript_id "MSTRG.62075.171";
chr14	StringTie	exon	103417328	103417461	1000	+	.	gene_id "MSTRG.62075"; transcript_id "MSTRG.62075.171"; exon_number "1";
chr14	StringTie	exon	103428387	103428440	1000	+	.	gene_id "MSTRG.62075"; transcript_id "MSTRG.62075.171"; exon_number "2";
chr14	StringTie	exon	103448919	103448967	1000	+	.	gene_id "MSTRG.62075"; transcript_id "MSTRG.62075.171"; exon_number "3";
chr14	StringTie	exon	103451918	103451983	1000	+	.	gene_id "MSTRG.62075"; transcript_id "MSTRG.62075.171"; exon_number "4";
chr14	StringTie	exon	103457142	103457212	1000	+	.	gene_id "MSTRG.62075"; transcript_id "MSTRG.62075.171"; exon_number "5";
chr14	StringTie	exon	103458727	103458795	1000	+	.	gene_id "MSTRG.62075"; transcript_id "MSTRG.62075.171"; exon_number "6";
chr14	StringTie	exon	103462405	103462461	1000	+	.	gene_id "MSTRG.62075"; transcript_id "MSTRG.62075.171"; exon_number "7";
chr14	StringTie	exon	103465557	103465793	1000	+	.	gene_id "MSTRG.62075"; transcript_id "MSTRG.62075.171"; exon_number "8";
chr14	StringTie	exon	103465972	103466091	1000	+	.	gene_id "MSTRG.62075"; transcript_id "MSTRG.62075.171"; exon_number "9";
chr14	StringTie	exon	103466343	103466442	1000	+	.	gene_id "MSTRG.62075"; transcript_id "MSTRG.62075.171"; exon_number "10";
chr14	StringTie	exon	103467079	103468186	1000	+	.	gene_id "MSTRG.62075"; transcript_id "MSTRG.62075.171"; exon_number "11";
chr14	StringTie	exon	103474993	103475210	1000	+	.	gene_id "MSTRG.62075"; transcript_id "MSTRG.62075.171"; exon_number "12";
chr14	StringTie	exon	103480387	103480490	1000	+	.	gene_id "MSTRG.62075"; transcript_id "MSTRG.62075.171"; exon_number "13";
chr14	StringTie	exon	103491777	103492034	1000	+	.	gene_id "MSTRG.62075"; transcript_id "MSTRG.62075.171"; exon_number "14";
chr14	StringTie	exon	103500156	103500200	1000	+	.	gene_id "MSTRG.62075"; transcript_id "MSTRG.62075.171"; exon_number "15";
chr14	StringTie	exon	103502882	103503831	1000	+	.	gene_id "MSTRG.62075"; transcript_id "MSTRG.62075.171"; exon_number "16";
chr14	StringTie	transcript	103417328	103503941	1000	+	.	gene_id "MSTRG.62075"; transcript_id "MSTRG.62075.172";
chr14	StringTie	exon	103417328	103417461	1000	+	.	gene_id "MSTRG.62075"; transcript_id "MSTRG.62075.172"; exon_number "1";
chr14	StringTie	exon	103428387	103428440	1000	+	.	gene_id "MSTRG.62075"; transcript_id "MSTRG.62075.172"; exon_number "2";
chr14	StringTie	exon	103441470	103441563	1000	+	.	gene_id "MSTRG.62075"; transcript_id "MSTRG.62075.172"; exon_number "3";
chr14	StringTie	exon	103448919	103448967	1000	+	.	gene_id "MSTRG.62075"; transcript_id "MSTRG.62075.172"; exon_number "4";
chr14	StringTie	exon	103451918	103451983	1000	+	.	gene_id "MSTRG.62075"; transcript_id "MSTRG.62075.172"; exon_number "5";
chr14	StringTie	exon	103457142	103457212	1000	+	.	gene_id "MSTRG.62075"; transcript_id "MSTRG.62075.172"; exon_number "6";
chr14	StringTie	exon	103462405	103462461	1000	+	.	gene_id "MSTRG.62075"; transcript_id "MSTRG.62075.172"; exon_number "7";
chr14	StringTie	exon	103465557	103465793	1000	+	.	gene_id "MSTRG.62075"; transcript_id "MSTRG.62075.172"; exon_number "8";
chr14	StringTie	exon	103465972	103466091	1000	+	.	gene_id "MSTRG.62075"; transcript_id "MSTRG.62075.172"; exon_number "9";
chr14	StringTie	exon	103466343	103466442	1000	+	.	gene_id "MSTRG.62075"; transcript_id "MSTRG.62075.172"; exon_number "10";
chr14	StringTie	exon	103467079	103468186	1000	+	.	gene_id "MSTRG.62075"; transcript_id "MSTRG.62075.172"; exon_number "11";
chr14	StringTie	exon	103474993	103475210	1000	+	.	gene_id "MSTRG.62075"; transcript_id "MSTRG.62075.172"; exon_number "12";
chr14	StringTie	exon	103480387	103480490	1000	+	.	gene_id "MSTRG.62075"; transcript_id "MSTRG.62075.172"; exon_number "13";
chr14	StringTie	exon	103491777	103492034	1000	+	.	gene_id "MSTRG.62075"; transcript_id "MSTRG.62075.172"; exon_number "14";
chr14	StringTie	exon	103498502	103498528	1000	+	.	gene_id "MSTRG.62075"; transcript_id "MSTRG.62075.172"; exon_number "15";
chr14	StringTie	exon	103502882	103503941	1000	+	.	gene_id "MSTRG.62075"; transcript_id "MSTRG.62075.172"; exon_number "16";
chr14	StringTie	transcript	103417328	103503849	1000	+	.	gene_id "MSTRG.62075"; transcript_id "MSTRG.62075.173";
chr14	StringTie	exon	103417328	103417461	1000	+	.	gene_id "MSTRG.62075"; transcript_id "MSTRG.62075.173"; exon_number "1";
chr14	StringTie	exon	103428387	103428440	1000	+	.	gene_id "MSTRG.62075"; transcript_id "MSTRG.62075.173"; exon_number "2";
chr14	StringTie	exon	103441470	103441563	1000	+	.	gene_id "MSTRG.62075"; transcript_id "MSTRG.62075.173"; exon_number "3";
chr14	StringTie	exon	103448919	103448967	1000	+	.	gene_id "MSTRG.62075"; transcript_id "MSTRG.62075.173"; exon_number "4";
chr14	StringTie	exon	103451918	103451983	1000	+	.	gene_id "MSTRG.62075"; transcript_id "MSTRG.62075.173"; exon_number "5";
chr14	StringTie	exon	103457142	103457212	1000	+	.	gene_id "MSTRG.62075"; transcript_id "MSTRG.62075.173"; exon_number "6";
chr14	StringTie	exon	103462405	103462461	1000	+	.	gene_id "MSTRG.62075"; transcript_id "MSTRG.62075.173"; exon_number "7";
chr14	StringTie	exon	103465557	103465793	1000	+	.	gene_id "MSTRG.62075"; transcript_id "MSTRG.62075.173"; exon_number "8";
chr14	StringTie	exon	103465972	103466091	1000	+	.	gene_id "MSTRG.62075"; transcript_id "MSTRG.62075.173"; exon_number "9";
chr14	StringTie	exon	103466343	103466442	1000	+	.	gene_id "MSTRG.62075"; transcript_id "MSTRG.62075.173"; exon_number "10";
chr14	StringTie	exon	103467079	103467191	1000	+	.	gene_id "MSTRG.62075"; transcript_id "MSTRG.62075.173"; exon_number "11";
chr14	StringTie	exon	103468033	103468186	1000	+	.	gene_id "MSTRG.62075"; transcript_id "MSTRG.62075.173"; exon_number "12";
chr14	StringTie	exon	103474993	103475210	1000	+	.	gene_id "MSTRG.62075"; transcript_id "MSTRG.62075.173"; exon_number "13";
chr14	StringTie	exon	103480387	103480490	1000	+	.	gene_id "MSTRG.62075"; transcript_id "MSTRG.62075.173"; exon_number "14";
chr14	StringTie	exon	103491777	103492034	1000	+	.	gene_id "MSTRG.62075"; transcript_id "MSTRG.62075.173"; exon_number "15";
chr14	StringTie	exon	103498502	103498528	1000	+	.	gene_id "MSTRG.62075"; transcript_id "MSTRG.62075.173"; exon_number "16";
chr14	StringTie	exon	103502882	103503849	1000	+	.	gene_id "MSTRG.62075"; transcript_id "MSTRG.62075.173"; exon_number "17";
chr14	StringTie	transcript	103417328	103503949	1000	+	.	gene_id "MSTRG.62075"; transcript_id "MSTRG.62075.174";
chr14	StringTie	exon	103417328	103417461	1000	+	.	gene_id "MSTRG.62075"; transcript_id "MSTRG.62075.174"; exon_number "1";
chr14	StringTie	exon	103428387	103428440	1000	+	.	gene_id "MSTRG.62075"; transcript_id "MSTRG.62075.174"; exon_number "2";
chr14	StringTie	exon	103441470	103441563	1000	+	.	gene_id "MSTRG.62075"; transcript_id "MSTRG.62075.174"; exon_number "3";
chr14	StringTie	exon	103448919	103448967	1000	+	.	gene_id "MSTRG.62075"; transcript_id "MSTRG.62075.174"; exon_number "4";
chr14	StringTie	exon	103451918	103451983	1000	+	.	gene_id "MSTRG.62075"; transcript_id "MSTRG.62075.174"; exon_number "5";
chr14	StringTie	exon	103457142	103457212	1000	+	.	gene_id "MSTRG.62075"; transcript_id "MSTRG.62075.174"; exon_number "6";
chr14	StringTie	exon	103462405	103462461	1000	+	.	gene_id "MSTRG.62075"; transcript_id "MSTRG.62075.174"; exon_number "7";
chr14	StringTie	exon	103465557	103465793	1000	+	.	gene_id "MSTRG.62075"; transcript_id "MSTRG.62075.174"; exon_number "8";
chr14	StringTie	exon	103465972	103466091	1000	+	.	gene_id "MSTRG.62075"; transcript_id "MSTRG.62075.174"; exon_number "9";
chr14	StringTie	exon	103466343	103466442	1000	+	.	gene_id "MSTRG.62075"; transcript_id "MSTRG.62075.174"; exon_number "10";
chr14	StringTie	exon	103467079	103467191	1000	+	.	gene_id "MSTRG.62075"; transcript_id "MSTRG.62075.174"; exon_number "11";
chr14	StringTie	exon	103468081	103468186	1000	+	.	gene_id "MSTRG.62075"; transcript_id "MSTRG.62075.174"; exon_number "12";
chr14	StringTie	exon	103474993	103475210	1000	+	.	gene_id "MSTRG.62075"; transcript_id "MSTRG.62075.174"; exon_number "13";
chr14	StringTie	exon	103480387	103480490	1000	+	.	gene_id "MSTRG.62075"; transcript_id "MSTRG.62075.174"; exon_number "14";
chr14	StringTie	exon	103491777	103492034	1000	+	.	gene_id "MSTRG.62075"; transcript_id "MSTRG.62075.174"; exon_number "15";
chr14	StringTie	exon	103500156	103500200	1000	+	.	gene_id "MSTRG.62075"; transcript_id "MSTRG.62075.174"; exon_number "16";
chr14	StringTie	exon	103502882	103503949	1000	+	.	gene_id "MSTRG.62075"; transcript_id "MSTRG.62075.174"; exon_number "17";
chr14	StringTie	transcript	103417328	103503831	1000	+	.	gene_id "MSTRG.62075"; transcript_id "MSTRG.62075.175";
chr14	StringTie	exon	103417328	103417461	1000	+	.	gene_id "MSTRG.62075"; transcript_id "MSTRG.62075.175"; exon_number "1";
chr14	StringTie	exon	103428387	103428440	1000	+	.	gene_id "MSTRG.62075"; transcript_id "MSTRG.62075.175"; exon_number "2";
chr14	StringTie	exon	103441470	103441563	1000	+	.	gene_id "MSTRG.62075"; transcript_id "MSTRG.62075.175"; exon_number "3";
chr14	StringTie	exon	103448919	103448967	1000	+	.	gene_id "MSTRG.62075"; transcript_id "MSTRG.62075.175"; exon_number "4";
chr14	StringTie	exon	103451918	103451983	1000	+	.	gene_id "MSTRG.62075"; transcript_id "MSTRG.62075.175"; exon_number "5";
chr14	StringTie	exon	103457142	103457212	1000	+	.	gene_id "MSTRG.62075"; transcript_id "MSTRG.62075.175"; exon_number "6";
chr14	StringTie	exon	103462405	103462461	1000	+	.	gene_id "MSTRG.62075"; transcript_id "MSTRG.62075.175"; exon_number "7";
chr14	StringTie	exon	103465557	103465793	1000	+	.	gene_id "MSTRG.62075"; transcript_id "MSTRG.62075.175"; exon_number "8";
chr14	StringTie	exon	103465972	103466091	1000	+	.	gene_id "MSTRG.62075"; transcript_id "MSTRG.62075.175"; exon_number "9";
chr14	StringTie	exon	103466343	103466442	1000	+	.	gene_id "MSTRG.62075"; transcript_id "MSTRG.62075.175"; exon_number "10";
chr14	StringTie	exon	103467079	103467191	1000	+	.	gene_id "MSTRG.62075"; transcript_id "MSTRG.62075.175"; exon_number "11";
chr14	StringTie	exon	103468033	103468186	1000	+	.	gene_id "MSTRG.62075"; transcript_id "MSTRG.62075.175"; exon_number "12";
chr14	StringTie	exon	103474993	103475210	1000	+	.	gene_id "MSTRG.62075"; transcript_id "MSTRG.62075.175"; exon_number "13";
chr14	StringTie	exon	103480387	103480490	1000	+	.	gene_id "MSTRG.62075"; transcript_id "MSTRG.62075.175"; exon_number "14";
chr14	StringTie	exon	103490952	103491107	1000	+	.	gene_id "MSTRG.62075"; transcript_id "MSTRG.62075.175"; exon_number "15";
chr14	StringTie	exon	103491777	103492034	1000	+	.	gene_id "MSTRG.62075"; transcript_id "MSTRG.62075.175"; exon_number "16";
chr14	StringTie	exon	103500156	103500200	1000	+	.	gene_id "MSTRG.62075"; transcript_id "MSTRG.62075.175"; exon_number "17";
chr14	StringTie	exon	103502882	103503831	1000	+	.	gene_id "MSTRG.62075"; transcript_id "MSTRG.62075.175"; exon_number "18";
chr14	StringTie	transcript	103417409	103503831	1000	+	.	gene_id "MSTRG.62075"; transcript_id "MSTRG.62075.178";
chr14	StringTie	exon	103417409	103417461	1000	+	.	gene_id "MSTRG.62075"; transcript_id "MSTRG.62075.178"; exon_number "1";
chr14	StringTie	exon	103428387	103428440	1000	+	.	gene_id "MSTRG.62075"; transcript_id "MSTRG.62075.178"; exon_number "2";
chr14	StringTie	exon	103448919	103448967	1000	+	.	gene_id "MSTRG.62075"; transcript_id "MSTRG.62075.178"; exon_number "3";
chr14	StringTie	exon	103451918	103451983	1000	+	.	gene_id "MSTRG.62075"; transcript_id "MSTRG.62075.178"; exon_number "4";
chr14	StringTie	exon	103457142	103457212	1000	+	.	gene_id "MSTRG.62075"; transcript_id "MSTRG.62075.178"; exon_number "5";
chr14	StringTie	exon	103462405	103462461	1000	+	.	gene_id "MSTRG.62075"; transcript_id "MSTRG.62075.178"; exon_number "6";
chr14	StringTie	exon	103465557	103465793	1000	+	.	gene_id "MSTRG.62075"; transcript_id "MSTRG.62075.178"; exon_number "7";
chr14	StringTie	exon	103465972	103466091	1000	+	.	gene_id "MSTRG.62075"; transcript_id "MSTRG.62075.178"; exon_number "8";
chr14	StringTie	exon	103466343	103466442	1000	+	.	gene_id "MSTRG.62075"; transcript_id "MSTRG.62075.178"; exon_number "9";
chr14	StringTie	exon	103467079	103467191	1000	+	.	gene_id "MSTRG.62075"; transcript_id "MSTRG.62075.178"; exon_number "10";
chr14	StringTie	exon	103468033	103468186	1000	+	.	gene_id "MSTRG.62075"; transcript_id "MSTRG.62075.178"; exon_number "11";
chr14	StringTie	exon	103474993	103475210	1000	+	.	gene_id "MSTRG.62075"; transcript_id "MSTRG.62075.178"; exon_number "12";
chr14	StringTie	exon	103480387	103480490	1000	+	.	gene_id "MSTRG.62075"; transcript_id "MSTRG.62075.178"; exon_number "13";
chr14	StringTie	exon	103491777	103492034	1000	+	.	gene_id "MSTRG.62075"; transcript_id "MSTRG.62075.178"; exon_number "14";
chr14	StringTie	exon	103502882	103503831	1000	+	.	gene_id "MSTRG.62075"; transcript_id "MSTRG.62075.178"; exon_number "15";
chr14	StringTie	transcript	103419394	103503831	1000	+	.	gene_id "MSTRG.62075"; transcript_id "MSTRG.62075.179";
chr14	StringTie	exon	103419394	103419439	1000	+	.	gene_id "MSTRG.62075"; transcript_id "MSTRG.62075.179"; exon_number "1";
chr14	StringTie	exon	103428387	103428440	1000	+	.	gene_id "MSTRG.62075"; transcript_id "MSTRG.62075.179"; exon_number "2";
chr14	StringTie	exon	103448919	103448967	1000	+	.	gene_id "MSTRG.62075"; transcript_id "MSTRG.62075.179"; exon_number "3";
chr14	StringTie	exon	103451918	103451983	1000	+	.	gene_id "MSTRG.62075"; transcript_id "MSTRG.62075.179"; exon_number "4";
chr14	StringTie	exon	103457142	103457212	1000	+	.	gene_id "MSTRG.62075"; transcript_id "MSTRG.62075.179"; exon_number "5";
chr14	StringTie	exon	103462405	103462461	1000	+	.	gene_id "MSTRG.62075"; transcript_id "MSTRG.62075.179"; exon_number "6";
chr14	StringTie	exon	103465557	103465793	1000	+	.	gene_id "MSTRG.62075"; transcript_id "MSTRG.62075.179"; exon_number "7";
chr14	StringTie	exon	103465972	103466091	1000	+	.	gene_id "MSTRG.62075"; transcript_id "MSTRG.62075.179"; exon_number "8";
chr14	StringTie	exon	103466343	103466442	1000	+	.	gene_id "MSTRG.62075"; transcript_id "MSTRG.62075.179"; exon_number "9";
chr14	StringTie	exon	103467079	103467191	1000	+	.	gene_id "MSTRG.62075"; transcript_id "MSTRG.62075.179"; exon_number "10";
chr14	StringTie	exon	103468033	103468186	1000	+	.	gene_id "MSTRG.62075"; transcript_id "MSTRG.62075.179"; exon_number "11";
chr14	StringTie	exon	103474993	103475210	1000	+	.	gene_id "MSTRG.62075"; transcript_id "MSTRG.62075.179"; exon_number "12";
chr14	StringTie	exon	103480387	103480490	1000	+	.	gene_id "MSTRG.62075"; transcript_id "MSTRG.62075.179"; exon_number "13";
chr14	StringTie	exon	103491777	103492034	1000	+	.	gene_id "MSTRG.62075"; transcript_id "MSTRG.62075.179"; exon_number "14";
chr14	StringTie	exon	103502882	103503831	1000	+	.	gene_id "MSTRG.62075"; transcript_id "MSTRG.62075.179"; exon_number "15";
chr14	StringTie	transcript	103384971	103503831	1000	+	.	gene_id "MSTRG.62075"; transcript_id "MSTRG.62075.18";
chr14	StringTie	exon	103384971	103386080	1000	+	.	gene_id "MSTRG.62075"; transcript_id "MSTRG.62075.18"; exon_number "1";
chr14	StringTie	exon	103428387	103428440	1000	+	.	gene_id "MSTRG.62075"; transcript_id "MSTRG.62075.18"; exon_number "2";
chr14	StringTie	exon	103451918	103451983	1000	+	.	gene_id "MSTRG.62075"; transcript_id "MSTRG.62075.18"; exon_number "3";
chr14	StringTie	exon	103457142	103457212	1000	+	.	gene_id "MSTRG.62075"; transcript_id "MSTRG.62075.18"; exon_number "4";
chr14	StringTie	exon	103462405	103462461	1000	+	.	gene_id "MSTRG.62075"; transcript_id "MSTRG.62075.18"; exon_number "5";
chr14	StringTie	exon	103465557	103465793	1000	+	.	gene_id "MSTRG.62075"; transcript_id "MSTRG.62075.18"; exon_number "6";
chr14	StringTie	exon	103465972	103466091	1000	+	.	gene_id "MSTRG.62075"; transcript_id "MSTRG.62075.18"; exon_number "7";
chr14	StringTie	exon	103466343	103466442	1000	+	.	gene_id "MSTRG.62075"; transcript_id "MSTRG.62075.18"; exon_number "8";
chr14	StringTie	exon	103467079	103467191	1000	+	.	gene_id "MSTRG.62075"; transcript_id "MSTRG.62075.18"; exon_number "9";
chr14	StringTie	exon	103468081	103468186	1000	+	.	gene_id "MSTRG.62075"; transcript_id "MSTRG.62075.18"; exon_number "10";
chr14	StringTie	exon	103474993	103475210	1000	+	.	gene_id "MSTRG.62075"; transcript_id "MSTRG.62075.18"; exon_number "11";
chr14	StringTie	exon	103480389	103480490	1000	+	.	gene_id "MSTRG.62075"; transcript_id "MSTRG.62075.18"; exon_number "12";
chr14	StringTie	exon	103491777	103492034	1000	+	.	gene_id "MSTRG.62075"; transcript_id "MSTRG.62075.18"; exon_number "13";
chr14	StringTie	exon	103498502	103498528	1000	+	.	gene_id "MSTRG.62075"; transcript_id "MSTRG.62075.18"; exon_number "14";
chr14	StringTie	exon	103502882	103503831	1000	+	.	gene_id "MSTRG.62075"; transcript_id "MSTRG.62075.18"; exon_number "15";
chr14	StringTie	transcript	103422757	103503862	1000	+	.	gene_id "MSTRG.62075"; transcript_id "MSTRG.62075.180";
chr14	StringTie	exon	103422757	103424731	1000	+	.	gene_id "MSTRG.62075"; transcript_id "MSTRG.62075.180"; exon_number "1";
chr14	StringTie	exon	103428387	103428440	1000	+	.	gene_id "MSTRG.62075"; transcript_id "MSTRG.62075.180"; exon_number "2";
chr14	StringTie	exon	103448919	103448967	1000	+	.	gene_id "MSTRG.62075"; transcript_id "MSTRG.62075.180"; exon_number "3";
chr14	StringTie	exon	103451918	103451983	1000	+	.	gene_id "MSTRG.62075"; transcript_id "MSTRG.62075.180"; exon_number "4";
chr14	StringTie	exon	103457142	103457212	1000	+	.	gene_id "MSTRG.62075"; transcript_id "MSTRG.62075.180"; exon_number "5";
chr14	StringTie	exon	103462405	103462461	1000	+	.	gene_id "MSTRG.62075"; transcript_id "MSTRG.62075.180"; exon_number "6";
chr14	StringTie	exon	103465557	103465793	1000	+	.	gene_id "MSTRG.62075"; transcript_id "MSTRG.62075.180"; exon_number "7";
chr14	StringTie	exon	103465972	103466091	1000	+	.	gene_id "MSTRG.62075"; transcript_id "MSTRG.62075.180"; exon_number "8";
chr14	StringTie	exon	103466343	103466442	1000	+	.	gene_id "MSTRG.62075"; transcript_id "MSTRG.62075.180"; exon_number "9";
chr14	StringTie	exon	103467079	103467191	1000	+	.	gene_id "MSTRG.62075"; transcript_id "MSTRG.62075.180"; exon_number "10";
chr14	StringTie	exon	103468033	103468186	1000	+	.	gene_id "MSTRG.62075"; transcript_id "MSTRG.62075.180"; exon_number "11";
chr14	StringTie	exon	103474993	103475210	1000	+	.	gene_id "MSTRG.62075"; transcript_id "MSTRG.62075.180"; exon_number "12";
chr14	StringTie	exon	103480387	103480490	1000	+	.	gene_id "MSTRG.62075"; transcript_id "MSTRG.62075.180"; exon_number "13";
chr14	StringTie	exon	103491777	103492034	1000	+	.	gene_id "MSTRG.62075"; transcript_id "MSTRG.62075.180"; exon_number "14";
chr14	StringTie	exon	103502882	103503862	1000	+	.	gene_id "MSTRG.62075"; transcript_id "MSTRG.62075.180"; exon_number "15";
chr14	StringTie	transcript	103422956	103503854	1000	+	.	gene_id "MSTRG.62075"; transcript_id "MSTRG.62075.181";
chr14	StringTie	exon	103422956	103424799	1000	+	.	gene_id "MSTRG.62075"; transcript_id "MSTRG.62075.181"; exon_number "1";
chr14	StringTie	exon	103428387	103428440	1000	+	.	gene_id "MSTRG.62075"; transcript_id "MSTRG.62075.181"; exon_number "2";
chr14	StringTie	exon	103448919	103448967	1000	+	.	gene_id "MSTRG.62075"; transcript_id "MSTRG.62075.181"; exon_number "3";
chr14	StringTie	exon	103451918	103451983	1000	+	.	gene_id "MSTRG.62075"; transcript_id "MSTRG.62075.181"; exon_number "4";
chr14	StringTie	exon	103457142	103457212	1000	+	.	gene_id "MSTRG.62075"; transcript_id "MSTRG.62075.181"; exon_number "5";
chr14	StringTie	exon	103462405	103462461	1000	+	.	gene_id "MSTRG.62075"; transcript_id "MSTRG.62075.181"; exon_number "6";
chr14	StringTie	exon	103465557	103465793	1000	+	.	gene_id "MSTRG.62075"; transcript_id "MSTRG.62075.181"; exon_number "7";
chr14	StringTie	exon	103465972	103466091	1000	+	.	gene_id "MSTRG.62075"; transcript_id "MSTRG.62075.181"; exon_number "8";
chr14	StringTie	exon	103466343	103466442	1000	+	.	gene_id "MSTRG.62075"; transcript_id "MSTRG.62075.181"; exon_number "9";
chr14	StringTie	exon	103467079	103467191	1000	+	.	gene_id "MSTRG.62075"; transcript_id "MSTRG.62075.181"; exon_number "10";
chr14	StringTie	exon	103468033	103468186	1000	+	.	gene_id "MSTRG.62075"; transcript_id "MSTRG.62075.181"; exon_number "11";
chr14	StringTie	exon	103474993	103475210	1000	+	.	gene_id "MSTRG.62075"; transcript_id "MSTRG.62075.181"; exon_number "12";
chr14	StringTie	exon	103480387	103480490	1000	+	.	gene_id "MSTRG.62075"; transcript_id "MSTRG.62075.181"; exon_number "13";
chr14	StringTie	exon	103491777	103492034	1000	+	.	gene_id "MSTRG.62075"; transcript_id "MSTRG.62075.181"; exon_number "14";
chr14	StringTie	exon	103502882	103503854	1000	+	.	gene_id "MSTRG.62075"; transcript_id "MSTRG.62075.181"; exon_number "15";
chr14	StringTie	transcript	103423835	103503910	1000	+	.	gene_id "MSTRG.62075"; transcript_id "MSTRG.62075.182";
chr14	StringTie	exon	103423835	103424735	1000	+	.	gene_id "MSTRG.62075"; transcript_id "MSTRG.62075.182"; exon_number "1";
chr14	StringTie	exon	103428387	103428440	1000	+	.	gene_id "MSTRG.62075"; transcript_id "MSTRG.62075.182"; exon_number "2";
chr14	StringTie	exon	103448919	103448967	1000	+	.	gene_id "MSTRG.62075"; transcript_id "MSTRG.62075.182"; exon_number "3";
chr14	StringTie	exon	103451918	103451983	1000	+	.	gene_id "MSTRG.62075"; transcript_id "MSTRG.62075.182"; exon_number "4";
chr14	StringTie	exon	103457142	103457212	1000	+	.	gene_id "MSTRG.62075"; transcript_id "MSTRG.62075.182"; exon_number "5";
chr14	StringTie	exon	103462405	103462461	1000	+	.	gene_id "MSTRG.62075"; transcript_id "MSTRG.62075.182"; exon_number "6";
chr14	StringTie	exon	103465557	103465793	1000	+	.	gene_id "MSTRG.62075"; transcript_id "MSTRG.62075.182"; exon_number "7";
chr14	StringTie	exon	103465972	103466091	1000	+	.	gene_id "MSTRG.62075"; transcript_id "MSTRG.62075.182"; exon_number "8";
chr14	StringTie	exon	103466343	103466442	1000	+	.	gene_id "MSTRG.62075"; transcript_id "MSTRG.62075.182"; exon_number "9";
chr14	StringTie	exon	103467079	103467191	1000	+	.	gene_id "MSTRG.62075"; transcript_id "MSTRG.62075.182"; exon_number "10";
chr14	StringTie	exon	103468033	103468186	1000	+	.	gene_id "MSTRG.62075"; transcript_id "MSTRG.62075.182"; exon_number "11";
chr14	StringTie	exon	103474993	103475210	1000	+	.	gene_id "MSTRG.62075"; transcript_id "MSTRG.62075.182"; exon_number "12";
chr14	StringTie	exon	103480387	103480490	1000	+	.	gene_id "MSTRG.62075"; transcript_id "MSTRG.62075.182"; exon_number "13";
chr14	StringTie	exon	103491777	103492034	1000	+	.	gene_id "MSTRG.62075"; transcript_id "MSTRG.62075.182"; exon_number "14";
chr14	StringTie	exon	103502882	103503910	1000	+	.	gene_id "MSTRG.62075"; transcript_id "MSTRG.62075.182"; exon_number "15";
chr14	StringTie	transcript	103423835	103503831	1000	+	.	gene_id "MSTRG.62075"; transcript_id "MSTRG.62075.183";
chr14	StringTie	exon	103423835	103424799	1000	+	.	gene_id "MSTRG.62075"; transcript_id "MSTRG.62075.183"; exon_number "1";
chr14	StringTie	exon	103428387	103428440	1000	+	.	gene_id "MSTRG.62075"; transcript_id "MSTRG.62075.183"; exon_number "2";
chr14	StringTie	exon	103448919	103448967	1000	+	.	gene_id "MSTRG.62075"; transcript_id "MSTRG.62075.183"; exon_number "3";
chr14	StringTie	exon	103451918	103451983	1000	+	.	gene_id "MSTRG.62075"; transcript_id "MSTRG.62075.183"; exon_number "4";
chr14	StringTie	exon	103457142	103457212	1000	+	.	gene_id "MSTRG.62075"; transcript_id "MSTRG.62075.183"; exon_number "5";
chr14	StringTie	exon	103462405	103462461	1000	+	.	gene_id "MSTRG.62075"; transcript_id "MSTRG.62075.183"; exon_number "6";
chr14	StringTie	exon	103465557	103465793	1000	+	.	gene_id "MSTRG.62075"; transcript_id "MSTRG.62075.183"; exon_number "7";
chr14	StringTie	exon	103465972	103466091	1000	+	.	gene_id "MSTRG.62075"; transcript_id "MSTRG.62075.183"; exon_number "8";
chr14	StringTie	exon	103466343	103466442	1000	+	.	gene_id "MSTRG.62075"; transcript_id "MSTRG.62075.183"; exon_number "9";
chr14	StringTie	exon	103467079	103467191	1000	+	.	gene_id "MSTRG.62075"; transcript_id "MSTRG.62075.183"; exon_number "10";
chr14	StringTie	exon	103468033	103468186	1000	+	.	gene_id "MSTRG.62075"; transcript_id "MSTRG.62075.183"; exon_number "11";
chr14	StringTie	exon	103474993	103475210	1000	+	.	gene_id "MSTRG.62075"; transcript_id "MSTRG.62075.183"; exon_number "12";
chr14	StringTie	exon	103480387	103480490	1000	+	.	gene_id "MSTRG.62075"; transcript_id "MSTRG.62075.183"; exon_number "13";
chr14	StringTie	exon	103491777	103492034	1000	+	.	gene_id "MSTRG.62075"; transcript_id "MSTRG.62075.183"; exon_number "14";
chr14	StringTie	exon	103498502	103498528	1000	+	.	gene_id "MSTRG.62075"; transcript_id "MSTRG.62075.183"; exon_number "15";
chr14	StringTie	exon	103502882	103503831	1000	+	.	gene_id "MSTRG.62075"; transcript_id "MSTRG.62075.183"; exon_number "16";
chr14	StringTie	transcript	103424332	103503915	1000	+	.	gene_id "MSTRG.62075"; transcript_id "MSTRG.62075.184";
chr14	StringTie	exon	103424332	103424799	1000	+	.	gene_id "MSTRG.62075"; transcript_id "MSTRG.62075.184"; exon_number "1";
chr14	StringTie	exon	103428387	103428440	1000	+	.	gene_id "MSTRG.62075"; transcript_id "MSTRG.62075.184"; exon_number "2";
chr14	StringTie	exon	103448919	103448967	1000	+	.	gene_id "MSTRG.62075"; transcript_id "MSTRG.62075.184"; exon_number "3";
chr14	StringTie	exon	103451918	103451983	1000	+	.	gene_id "MSTRG.62075"; transcript_id "MSTRG.62075.184"; exon_number "4";
chr14	StringTie	exon	103457142	103457212	1000	+	.	gene_id "MSTRG.62075"; transcript_id "MSTRG.62075.184"; exon_number "5";
chr14	StringTie	exon	103462405	103462461	1000	+	.	gene_id "MSTRG.62075"; transcript_id "MSTRG.62075.184"; exon_number "6";
chr14	StringTie	exon	103465557	103465793	1000	+	.	gene_id "MSTRG.62075"; transcript_id "MSTRG.62075.184"; exon_number "7";
chr14	StringTie	exon	103465972	103466091	1000	+	.	gene_id "MSTRG.62075"; transcript_id "MSTRG.62075.184"; exon_number "8";
chr14	StringTie	exon	103466343	103466442	1000	+	.	gene_id "MSTRG.62075"; transcript_id "MSTRG.62075.184"; exon_number "9";
chr14	StringTie	exon	103467079	103467191	1000	+	.	gene_id "MSTRG.62075"; transcript_id "MSTRG.62075.184"; exon_number "10";
chr14	StringTie	exon	103468081	103468186	1000	+	.	gene_id "MSTRG.62075"; transcript_id "MSTRG.62075.184"; exon_number "11";
chr14	StringTie	exon	103474993	103475210	1000	+	.	gene_id "MSTRG.62075"; transcript_id "MSTRG.62075.184"; exon_number "12";
chr14	StringTie	exon	103480387	103480490	1000	+	.	gene_id "MSTRG.62075"; transcript_id "MSTRG.62075.184"; exon_number "13";
chr14	StringTie	exon	103491777	103492034	1000	+	.	gene_id "MSTRG.62075"; transcript_id "MSTRG.62075.184"; exon_number "14";
chr14	StringTie	exon	103500156	103500200	1000	+	.	gene_id "MSTRG.62075"; transcript_id "MSTRG.62075.184"; exon_number "15";
chr14	StringTie	exon	103502882	103503915	1000	+	.	gene_id "MSTRG.62075"; transcript_id "MSTRG.62075.184"; exon_number "16";
chr14	StringTie	transcript	103424526	103503995	1000	+	.	gene_id "MSTRG.62075"; transcript_id "MSTRG.62075.185";
chr14	StringTie	exon	103424526	103424735	1000	+	.	gene_id "MSTRG.62075"; transcript_id "MSTRG.62075.185"; exon_number "1";
chr14	StringTie	exon	103428387	103428440	1000	+	.	gene_id "MSTRG.62075"; transcript_id "MSTRG.62075.185"; exon_number "2";
chr14	StringTie	exon	103448919	103448967	1000	+	.	gene_id "MSTRG.62075"; transcript_id "MSTRG.62075.185"; exon_number "3";
chr14	StringTie	exon	103451918	103451983	1000	+	.	gene_id "MSTRG.62075"; transcript_id "MSTRG.62075.185"; exon_number "4";
chr14	StringTie	exon	103457142	103457212	1000	+	.	gene_id "MSTRG.62075"; transcript_id "MSTRG.62075.185"; exon_number "5";
chr14	StringTie	exon	103462405	103462461	1000	+	.	gene_id "MSTRG.62075"; transcript_id "MSTRG.62075.185"; exon_number "6";
chr14	StringTie	exon	103465557	103465793	1000	+	.	gene_id "MSTRG.62075"; transcript_id "MSTRG.62075.185"; exon_number "7";
chr14	StringTie	exon	103465972	103466091	1000	+	.	gene_id "MSTRG.62075"; transcript_id "MSTRG.62075.185"; exon_number "8";
chr14	StringTie	exon	103466343	103466442	1000	+	.	gene_id "MSTRG.62075"; transcript_id "MSTRG.62075.185"; exon_number "9";
chr14	StringTie	exon	103467079	103467191	1000	+	.	gene_id "MSTRG.62075"; transcript_id "MSTRG.62075.185"; exon_number "10";
chr14	StringTie	exon	103468033	103468186	1000	+	.	gene_id "MSTRG.62075"; transcript_id "MSTRG.62075.185"; exon_number "11";
chr14	StringTie	exon	103474993	103475210	1000	+	.	gene_id "MSTRG.62075"; transcript_id "MSTRG.62075.185"; exon_number "12";
chr14	StringTie	exon	103480387	103480490	1000	+	.	gene_id "MSTRG.62075"; transcript_id "MSTRG.62075.185"; exon_number "13";
chr14	StringTie	exon	103491777	103492034	1000	+	.	gene_id "MSTRG.62075"; transcript_id "MSTRG.62075.185"; exon_number "14";
chr14	StringTie	exon	103498502	103498528	1000	+	.	gene_id "MSTRG.62075"; transcript_id "MSTRG.62075.185"; exon_number "15";
chr14	StringTie	exon	103502882	103503995	1000	+	.	gene_id "MSTRG.62075"; transcript_id "MSTRG.62075.185"; exon_number "16";
chr14	StringTie	transcript	103424666	103503831	1000	+	.	gene_id "MSTRG.62075"; transcript_id "MSTRG.62075.186";
chr14	StringTie	exon	103424666	103424735	1000	+	.	gene_id "MSTRG.62075"; transcript_id "MSTRG.62075.186"; exon_number "1";
chr14	StringTie	exon	103428387	103428440	1000	+	.	gene_id "MSTRG.62075"; transcript_id "MSTRG.62075.186"; exon_number "2";
chr14	StringTie	exon	103448919	103448967	1000	+	.	gene_id "MSTRG.62075"; transcript_id "MSTRG.62075.186"; exon_number "3";
chr14	StringTie	exon	103451918	103451983	1000	+	.	gene_id "MSTRG.62075"; transcript_id "MSTRG.62075.186"; exon_number "4";
chr14	StringTie	exon	103457142	103457212	1000	+	.	gene_id "MSTRG.62075"; transcript_id "MSTRG.62075.186"; exon_number "5";
chr14	StringTie	exon	103462405	103462461	1000	+	.	gene_id "MSTRG.62075"; transcript_id "MSTRG.62075.186"; exon_number "6";
chr14	StringTie	exon	103465557	103465793	1000	+	.	gene_id "MSTRG.62075"; transcript_id "MSTRG.62075.186"; exon_number "7";
chr14	StringTie	exon	103465972	103466091	1000	+	.	gene_id "MSTRG.62075"; transcript_id "MSTRG.62075.186"; exon_number "8";
chr14	StringTie	exon	103466343	103466442	1000	+	.	gene_id "MSTRG.62075"; transcript_id "MSTRG.62075.186"; exon_number "9";
chr14	StringTie	exon	103467079	103467191	1000	+	.	gene_id "MSTRG.62075"; transcript_id "MSTRG.62075.186"; exon_number "10";
chr14	StringTie	exon	103468081	103468186	1000	+	.	gene_id "MSTRG.62075"; transcript_id "MSTRG.62075.186"; exon_number "11";
chr14	StringTie	exon	103474993	103475210	1000	+	.	gene_id "MSTRG.62075"; transcript_id "MSTRG.62075.186"; exon_number "12";
chr14	StringTie	exon	103480387	103480490	1000	+	.	gene_id "MSTRG.62075"; transcript_id "MSTRG.62075.186"; exon_number "13";
chr14	StringTie	exon	103491777	103492034	1000	+	.	gene_id "MSTRG.62075"; transcript_id "MSTRG.62075.186"; exon_number "14";
chr14	StringTie	exon	103498502	103498528	1000	+	.	gene_id "MSTRG.62075"; transcript_id "MSTRG.62075.186"; exon_number "15";
chr14	StringTie	exon	103500156	103500200	1000	+	.	gene_id "MSTRG.62075"; transcript_id "MSTRG.62075.186"; exon_number "16";
chr14	StringTie	exon	103502882	103503831	1000	+	.	gene_id "MSTRG.62075"; transcript_id "MSTRG.62075.186"; exon_number "17";
chr14	StringTie	transcript	103427197	103503989	1000	+	.	gene_id "MSTRG.62075"; transcript_id "MSTRG.62075.187";
chr14	StringTie	exon	103427197	103427835	1000	+	.	gene_id "MSTRG.62075"; transcript_id "MSTRG.62075.187"; exon_number "1";
chr14	StringTie	exon	103428387	103428440	1000	+	.	gene_id "MSTRG.62075"; transcript_id "MSTRG.62075.187"; exon_number "2";
chr14	StringTie	exon	103448919	103448967	1000	+	.	gene_id "MSTRG.62075"; transcript_id "MSTRG.62075.187"; exon_number "3";
chr14	StringTie	exon	103451918	103451983	1000	+	.	gene_id "MSTRG.62075"; transcript_id "MSTRG.62075.187"; exon_number "4";
chr14	StringTie	exon	103457142	103457212	1000	+	.	gene_id "MSTRG.62075"; transcript_id "MSTRG.62075.187"; exon_number "5";
chr14	StringTie	exon	103462405	103462461	1000	+	.	gene_id "MSTRG.62075"; transcript_id "MSTRG.62075.187"; exon_number "6";
chr14	StringTie	exon	103465557	103465793	1000	+	.	gene_id "MSTRG.62075"; transcript_id "MSTRG.62075.187"; exon_number "7";
chr14	StringTie	exon	103465972	103466091	1000	+	.	gene_id "MSTRG.62075"; transcript_id "MSTRG.62075.187"; exon_number "8";
chr14	StringTie	exon	103466343	103466442	1000	+	.	gene_id "MSTRG.62075"; transcript_id "MSTRG.62075.187"; exon_number "9";
chr14	StringTie	exon	103467079	103467191	1000	+	.	gene_id "MSTRG.62075"; transcript_id "MSTRG.62075.187"; exon_number "10";
chr14	StringTie	exon	103468033	103468186	1000	+	.	gene_id "MSTRG.62075"; transcript_id "MSTRG.62075.187"; exon_number "11";
chr14	StringTie	exon	103474993	103475210	1000	+	.	gene_id "MSTRG.62075"; transcript_id "MSTRG.62075.187"; exon_number "12";
chr14	StringTie	exon	103480387	103480490	1000	+	.	gene_id "MSTRG.62075"; transcript_id "MSTRG.62075.187"; exon_number "13";
chr14	StringTie	exon	103491777	103492034	1000	+	.	gene_id "MSTRG.62075"; transcript_id "MSTRG.62075.187"; exon_number "14";
chr14	StringTie	exon	103498502	103498528	1000	+	.	gene_id "MSTRG.62075"; transcript_id "MSTRG.62075.187"; exon_number "15";
chr14	StringTie	exon	103502882	103503989	1000	+	.	gene_id "MSTRG.62075"; transcript_id "MSTRG.62075.187"; exon_number "16";
chr14	StringTie	transcript	103427634	103503902	1000	+	.	gene_id "MSTRG.62075"; transcript_id "MSTRG.62075.188";
chr14	StringTie	exon	103427634	103427835	1000	+	.	gene_id "MSTRG.62075"; transcript_id "MSTRG.62075.188"; exon_number "1";
chr14	StringTie	exon	103428387	103428440	1000	+	.	gene_id "MSTRG.62075"; transcript_id "MSTRG.62075.188"; exon_number "2";
chr14	StringTie	exon	103448919	103448967	1000	+	.	gene_id "MSTRG.62075"; transcript_id "MSTRG.62075.188"; exon_number "3";
chr14	StringTie	exon	103451918	103451983	1000	+	.	gene_id "MSTRG.62075"; transcript_id "MSTRG.62075.188"; exon_number "4";
chr14	StringTie	exon	103457142	103457212	1000	+	.	gene_id "MSTRG.62075"; transcript_id "MSTRG.62075.188"; exon_number "5";
chr14	StringTie	exon	103462405	103462461	1000	+	.	gene_id "MSTRG.62075"; transcript_id "MSTRG.62075.188"; exon_number "6";
chr14	StringTie	exon	103465557	103465793	1000	+	.	gene_id "MSTRG.62075"; transcript_id "MSTRG.62075.188"; exon_number "7";
chr14	StringTie	exon	103465972	103466091	1000	+	.	gene_id "MSTRG.62075"; transcript_id "MSTRG.62075.188"; exon_number "8";
chr14	StringTie	exon	103466343	103466442	1000	+	.	gene_id "MSTRG.62075"; transcript_id "MSTRG.62075.188"; exon_number "9";
chr14	StringTie	exon	103467079	103467191	1000	+	.	gene_id "MSTRG.62075"; transcript_id "MSTRG.62075.188"; exon_number "10";
chr14	StringTie	exon	103468033	103468186	1000	+	.	gene_id "MSTRG.62075"; transcript_id "MSTRG.62075.188"; exon_number "11";
chr14	StringTie	exon	103474993	103475210	1000	+	.	gene_id "MSTRG.62075"; transcript_id "MSTRG.62075.188"; exon_number "12";
chr14	StringTie	exon	103480387	103480490	1000	+	.	gene_id "MSTRG.62075"; transcript_id "MSTRG.62075.188"; exon_number "13";
chr14	StringTie	exon	103491777	103492034	1000	+	.	gene_id "MSTRG.62075"; transcript_id "MSTRG.62075.188"; exon_number "14";
chr14	StringTie	exon	103502882	103503902	1000	+	.	gene_id "MSTRG.62075"; transcript_id "MSTRG.62075.188"; exon_number "15";
chr14	StringTie	transcript	103427899	103503883	1000	+	.	gene_id "MSTRG.62075"; transcript_id "MSTRG.62075.189";
chr14	StringTie	exon	103427899	103428127	1000	+	.	gene_id "MSTRG.62075"; transcript_id "MSTRG.62075.189"; exon_number "1";
chr14	StringTie	exon	103428387	103428440	1000	+	.	gene_id "MSTRG.62075"; transcript_id "MSTRG.62075.189"; exon_number "2";
chr14	StringTie	exon	103448919	103448967	1000	+	.	gene_id "MSTRG.62075"; transcript_id "MSTRG.62075.189"; exon_number "3";
chr14	StringTie	exon	103451918	103451983	1000	+	.	gene_id "MSTRG.62075"; transcript_id "MSTRG.62075.189"; exon_number "4";
chr14	StringTie	exon	103457142	103457212	1000	+	.	gene_id "MSTRG.62075"; transcript_id "MSTRG.62075.189"; exon_number "5";
chr14	StringTie	exon	103462405	103462461	1000	+	.	gene_id "MSTRG.62075"; transcript_id "MSTRG.62075.189"; exon_number "6";
chr14	StringTie	exon	103465557	103465793	1000	+	.	gene_id "MSTRG.62075"; transcript_id "MSTRG.62075.189"; exon_number "7";
chr14	StringTie	exon	103465972	103466091	1000	+	.	gene_id "MSTRG.62075"; transcript_id "MSTRG.62075.189"; exon_number "8";
chr14	StringTie	exon	103466343	103466442	1000	+	.	gene_id "MSTRG.62075"; transcript_id "MSTRG.62075.189"; exon_number "9";
chr14	StringTie	exon	103467079	103467191	1000	+	.	gene_id "MSTRG.62075"; transcript_id "MSTRG.62075.189"; exon_number "10";
chr14	StringTie	exon	103468081	103468186	1000	+	.	gene_id "MSTRG.62075"; transcript_id "MSTRG.62075.189"; exon_number "11";
chr14	StringTie	exon	103474993	103475210	1000	+	.	gene_id "MSTRG.62075"; transcript_id "MSTRG.62075.189"; exon_number "12";
chr14	StringTie	exon	103480387	103480490	1000	+	.	gene_id "MSTRG.62075"; transcript_id "MSTRG.62075.189"; exon_number "13";
chr14	StringTie	exon	103491777	103492034	1000	+	.	gene_id "MSTRG.62075"; transcript_id "MSTRG.62075.189"; exon_number "14";
chr14	StringTie	exon	103498502	103498528	1000	+	.	gene_id "MSTRG.62075"; transcript_id "MSTRG.62075.189"; exon_number "15";
chr14	StringTie	exon	103500156	103500200	1000	+	.	gene_id "MSTRG.62075"; transcript_id "MSTRG.62075.189"; exon_number "16";
chr14	StringTie	exon	103502882	103503883	1000	+	.	gene_id "MSTRG.62075"; transcript_id "MSTRG.62075.189"; exon_number "17";
chr14	StringTie	transcript	103385011	103504365	1000	+	.	gene_id "MSTRG.62075"; transcript_id "MSTRG.62075.19";
chr14	StringTie	exon	103385011	103386080	1000	+	.	gene_id "MSTRG.62075"; transcript_id "MSTRG.62075.19"; exon_number "1";
chr14	StringTie	exon	103405076	103405267	1000	+	.	gene_id "MSTRG.62075"; transcript_id "MSTRG.62075.19"; exon_number "2";
chr14	StringTie	exon	103428387	103428440	1000	+	.	gene_id "MSTRG.62075"; transcript_id "MSTRG.62075.19"; exon_number "3";
chr14	StringTie	exon	103448919	103448967	1000	+	.	gene_id "MSTRG.62075"; transcript_id "MSTRG.62075.19"; exon_number "4";
chr14	StringTie	exon	103451918	103451983	1000	+	.	gene_id "MSTRG.62075"; transcript_id "MSTRG.62075.19"; exon_number "5";
chr14	StringTie	exon	103457142	103457212	1000	+	.	gene_id "MSTRG.62075"; transcript_id "MSTRG.62075.19"; exon_number "6";
chr14	StringTie	exon	103462405	103462461	1000	+	.	gene_id "MSTRG.62075"; transcript_id "MSTRG.62075.19"; exon_number "7";
chr14	StringTie	exon	103465557	103465793	1000	+	.	gene_id "MSTRG.62075"; transcript_id "MSTRG.62075.19"; exon_number "8";
chr14	StringTie	exon	103465972	103466091	1000	+	.	gene_id "MSTRG.62075"; transcript_id "MSTRG.62075.19"; exon_number "9";
chr14	StringTie	exon	103466343	103466442	1000	+	.	gene_id "MSTRG.62075"; transcript_id "MSTRG.62075.19"; exon_number "10";
chr14	StringTie	exon	103467079	103467191	1000	+	.	gene_id "MSTRG.62075"; transcript_id "MSTRG.62075.19"; exon_number "11";
chr14	StringTie	exon	103468081	103468186	1000	+	.	gene_id "MSTRG.62075"; transcript_id "MSTRG.62075.19"; exon_number "12";
chr14	StringTie	exon	103474993	103475210	1000	+	.	gene_id "MSTRG.62075"; transcript_id "MSTRG.62075.19"; exon_number "13";
chr14	StringTie	exon	103480387	103480490	1000	+	.	gene_id "MSTRG.62075"; transcript_id "MSTRG.62075.19"; exon_number "14";
chr14	StringTie	exon	103491777	103492034	1000	+	.	gene_id "MSTRG.62075"; transcript_id "MSTRG.62075.19"; exon_number "15";
chr14	StringTie	exon	103502882	103504077	1000	+	.	gene_id "MSTRG.62075"; transcript_id "MSTRG.62075.19"; exon_number "16";
chr14	StringTie	exon	103504239	103504365	1000	+	.	gene_id "MSTRG.62075"; transcript_id "MSTRG.62075.19"; exon_number "17";
chr14	StringTie	transcript	103427959	103503836	1000	+	.	gene_id "MSTRG.62075"; transcript_id "MSTRG.62075.190";
chr14	StringTie	exon	103427959	103428127	1000	+	.	gene_id "MSTRG.62075"; transcript_id "MSTRG.62075.190"; exon_number "1";
chr14	StringTie	exon	103428387	103428440	1000	+	.	gene_id "MSTRG.62075"; transcript_id "MSTRG.62075.190"; exon_number "2";
chr14	StringTie	exon	103448919	103448967	1000	+	.	gene_id "MSTRG.62075"; transcript_id "MSTRG.62075.190"; exon_number "3";
chr14	StringTie	exon	103451918	103451983	1000	+	.	gene_id "MSTRG.62075"; transcript_id "MSTRG.62075.190"; exon_number "4";
chr14	StringTie	exon	103457142	103457212	1000	+	.	gene_id "MSTRG.62075"; transcript_id "MSTRG.62075.190"; exon_number "5";
chr14	StringTie	exon	103462405	103462461	1000	+	.	gene_id "MSTRG.62075"; transcript_id "MSTRG.62075.190"; exon_number "6";
chr14	StringTie	exon	103465557	103465793	1000	+	.	gene_id "MSTRG.62075"; transcript_id "MSTRG.62075.190"; exon_number "7";
chr14	StringTie	exon	103465972	103466442	1000	+	.	gene_id "MSTRG.62075"; transcript_id "MSTRG.62075.190"; exon_number "8";
chr14	StringTie	exon	103467079	103467191	1000	+	.	gene_id "MSTRG.62075"; transcript_id "MSTRG.62075.190"; exon_number "9";
chr14	StringTie	exon	103468081	103468186	1000	+	.	gene_id "MSTRG.62075"; transcript_id "MSTRG.62075.190"; exon_number "10";
chr14	StringTie	exon	103474993	103475210	1000	+	.	gene_id "MSTRG.62075"; transcript_id "MSTRG.62075.190"; exon_number "11";
chr14	StringTie	exon	103480387	103480490	1000	+	.	gene_id "MSTRG.62075"; transcript_id "MSTRG.62075.190"; exon_number "12";
chr14	StringTie	exon	103491777	103492034	1000	+	.	gene_id "MSTRG.62075"; transcript_id "MSTRG.62075.190"; exon_number "13";
chr14	StringTie	exon	103498502	103498528	1000	+	.	gene_id "MSTRG.62075"; transcript_id "MSTRG.62075.190"; exon_number "14";
chr14	StringTie	exon	103500156	103500200	1000	+	.	gene_id "MSTRG.62075"; transcript_id "MSTRG.62075.190"; exon_number "15";
chr14	StringTie	exon	103502882	103503836	1000	+	.	gene_id "MSTRG.62075"; transcript_id "MSTRG.62075.190"; exon_number "16";
chr14	StringTie	transcript	103427966	103503855	1000	+	.	gene_id "MSTRG.62075"; transcript_id "MSTRG.62075.191";
chr14	StringTie	exon	103427966	103428127	1000	+	.	gene_id "MSTRG.62075"; transcript_id "MSTRG.62075.191"; exon_number "1";
chr14	StringTie	exon	103428387	103428440	1000	+	.	gene_id "MSTRG.62075"; transcript_id "MSTRG.62075.191"; exon_number "2";
chr14	StringTie	exon	103448919	103448967	1000	+	.	gene_id "MSTRG.62075"; transcript_id "MSTRG.62075.191"; exon_number "3";
chr14	StringTie	exon	103451918	103451983	1000	+	.	gene_id "MSTRG.62075"; transcript_id "MSTRG.62075.191"; exon_number "4";
chr14	StringTie	exon	103457142	103457212	1000	+	.	gene_id "MSTRG.62075"; transcript_id "MSTRG.62075.191"; exon_number "5";
chr14	StringTie	exon	103462405	103462461	1000	+	.	gene_id "MSTRG.62075"; transcript_id "MSTRG.62075.191"; exon_number "6";
chr14	StringTie	exon	103465557	103465793	1000	+	.	gene_id "MSTRG.62075"; transcript_id "MSTRG.62075.191"; exon_number "7";
chr14	StringTie	exon	103465972	103466091	1000	+	.	gene_id "MSTRG.62075"; transcript_id "MSTRG.62075.191"; exon_number "8";
chr14	StringTie	exon	103466343	103466442	1000	+	.	gene_id "MSTRG.62075"; transcript_id "MSTRG.62075.191"; exon_number "9";
```
