## Additional File 7 - TCGA transcript assembly for "Widespread 3’ UTR splicing regulates expression of oncogene transcripts in sequence-dependent and independent manners": all_tissues_agg-agg-agg.gtf (part 1612 of 2216)

```
chr14	StringTie	exon	103467079	103467191	1000	+	.	gene_id "MSTRG.62075"; transcript_id "MSTRG.62075.191"; exon_number "10";
chr14	StringTie	exon	103468033	103468186	1000	+	.	gene_id "MSTRG.62075"; transcript_id "MSTRG.62075.191"; exon_number "11";
chr14	StringTie	exon	103474993	103475210	1000	+	.	gene_id "MSTRG.62075"; transcript_id "MSTRG.62075.191"; exon_number "12";
chr14	StringTie	exon	103480387	103480490	1000	+	.	gene_id "MSTRG.62075"; transcript_id "MSTRG.62075.191"; exon_number "13";
chr14	StringTie	exon	103491777	103492034	1000	+	.	gene_id "MSTRG.62075"; transcript_id "MSTRG.62075.191"; exon_number "14";
chr14	StringTie	exon	103498502	103498528	1000	+	.	gene_id "MSTRG.62075"; transcript_id "MSTRG.62075.191"; exon_number "15";
chr14	StringTie	exon	103502882	103503855	1000	+	.	gene_id "MSTRG.62075"; transcript_id "MSTRG.62075.191"; exon_number "16";
chr14	StringTie	transcript	103427983	103503831	1000	+	.	gene_id "MSTRG.62075"; transcript_id "MSTRG.62075.192";
chr14	StringTie	exon	103427983	103428127	1000	+	.	gene_id "MSTRG.62075"; transcript_id "MSTRG.62075.192"; exon_number "1";
chr14	StringTie	exon	103428387	103428440	1000	+	.	gene_id "MSTRG.62075"; transcript_id "MSTRG.62075.192"; exon_number "2";
chr14	StringTie	exon	103448919	103448967	1000	+	.	gene_id "MSTRG.62075"; transcript_id "MSTRG.62075.192"; exon_number "3";
chr14	StringTie	exon	103451918	103451983	1000	+	.	gene_id "MSTRG.62075"; transcript_id "MSTRG.62075.192"; exon_number "4";
chr14	StringTie	exon	103457142	103457212	1000	+	.	gene_id "MSTRG.62075"; transcript_id "MSTRG.62075.192"; exon_number "5";
chr14	StringTie	exon	103462405	103462461	1000	+	.	gene_id "MSTRG.62075"; transcript_id "MSTRG.62075.192"; exon_number "6";
chr14	StringTie	exon	103465557	103465793	1000	+	.	gene_id "MSTRG.62075"; transcript_id "MSTRG.62075.192"; exon_number "7";
chr14	StringTie	exon	103465972	103466091	1000	+	.	gene_id "MSTRG.62075"; transcript_id "MSTRG.62075.192"; exon_number "8";
chr14	StringTie	exon	103466343	103466442	1000	+	.	gene_id "MSTRG.62075"; transcript_id "MSTRG.62075.192"; exon_number "9";
chr14	StringTie	exon	103467079	103467191	1000	+	.	gene_id "MSTRG.62075"; transcript_id "MSTRG.62075.192"; exon_number "10";
chr14	StringTie	exon	103468081	103468186	1000	+	.	gene_id "MSTRG.62075"; transcript_id "MSTRG.62075.192"; exon_number "11";
chr14	StringTie	exon	103474993	103475210	1000	+	.	gene_id "MSTRG.62075"; transcript_id "MSTRG.62075.192"; exon_number "12";
chr14	StringTie	exon	103480387	103480490	1000	+	.	gene_id "MSTRG.62075"; transcript_id "MSTRG.62075.192"; exon_number "13";
chr14	StringTie	exon	103491777	103492034	1000	+	.	gene_id "MSTRG.62075"; transcript_id "MSTRG.62075.192"; exon_number "14";
chr14	StringTie	exon	103498502	103498528	1000	+	.	gene_id "MSTRG.62075"; transcript_id "MSTRG.62075.192"; exon_number "15";
chr14	StringTie	exon	103502882	103503831	1000	+	.	gene_id "MSTRG.62075"; transcript_id "MSTRG.62075.192"; exon_number "16";
chr14	StringTie	transcript	103427998	103503898	1000	+	.	gene_id "MSTRG.62075"; transcript_id "MSTRG.62075.193";
chr14	StringTie	exon	103427998	103428127	1000	+	.	gene_id "MSTRG.62075"; transcript_id "MSTRG.62075.193"; exon_number "1";
chr14	StringTie	exon	103428387	103428440	1000	+	.	gene_id "MSTRG.62075"; transcript_id "MSTRG.62075.193"; exon_number "2";
chr14	StringTie	exon	103448919	103448967	1000	+	.	gene_id "MSTRG.62075"; transcript_id "MSTRG.62075.193"; exon_number "3";
chr14	StringTie	exon	103451918	103451983	1000	+	.	gene_id "MSTRG.62075"; transcript_id "MSTRG.62075.193"; exon_number "4";
chr14	StringTie	exon	103457142	103457212	1000	+	.	gene_id "MSTRG.62075"; transcript_id "MSTRG.62075.193"; exon_number "5";
chr14	StringTie	exon	103462405	103462461	1000	+	.	gene_id "MSTRG.62075"; transcript_id "MSTRG.62075.193"; exon_number "6";
chr14	StringTie	exon	103465557	103465793	1000	+	.	gene_id "MSTRG.62075"; transcript_id "MSTRG.62075.193"; exon_number "7";
chr14	StringTie	exon	103465972	103466091	1000	+	.	gene_id "MSTRG.62075"; transcript_id "MSTRG.62075.193"; exon_number "8";
chr14	StringTie	exon	103466343	103466442	1000	+	.	gene_id "MSTRG.62075"; transcript_id "MSTRG.62075.193"; exon_number "9";
chr14	StringTie	exon	103467079	103467191	1000	+	.	gene_id "MSTRG.62075"; transcript_id "MSTRG.62075.193"; exon_number "10";
chr14	StringTie	exon	103468033	103468186	1000	+	.	gene_id "MSTRG.62075"; transcript_id "MSTRG.62075.193"; exon_number "11";
chr14	StringTie	exon	103474993	103475210	1000	+	.	gene_id "MSTRG.62075"; transcript_id "MSTRG.62075.193"; exon_number "12";
chr14	StringTie	exon	103480387	103480490	1000	+	.	gene_id "MSTRG.62075"; transcript_id "MSTRG.62075.193"; exon_number "13";
chr14	StringTie	exon	103491777	103492034	1000	+	.	gene_id "MSTRG.62075"; transcript_id "MSTRG.62075.193"; exon_number "14";
chr14	StringTie	exon	103498502	103500200	1000	+	.	gene_id "MSTRG.62075"; transcript_id "MSTRG.62075.193"; exon_number "15";
chr14	StringTie	exon	103502882	103503898	1000	+	.	gene_id "MSTRG.62075"; transcript_id "MSTRG.62075.193"; exon_number "16";
chr14	StringTie	transcript	103428014	103503844	1000	+	.	gene_id "MSTRG.62075"; transcript_id "MSTRG.62075.194";
chr14	StringTie	exon	103428014	103428127	1000	+	.	gene_id "MSTRG.62075"; transcript_id "MSTRG.62075.194"; exon_number "1";
chr14	StringTie	exon	103428387	103428440	1000	+	.	gene_id "MSTRG.62075"; transcript_id "MSTRG.62075.194"; exon_number "2";
chr14	StringTie	exon	103448919	103448967	1000	+	.	gene_id "MSTRG.62075"; transcript_id "MSTRG.62075.194"; exon_number "3";
chr14	StringTie	exon	103451918	103451983	1000	+	.	gene_id "MSTRG.62075"; transcript_id "MSTRG.62075.194"; exon_number "4";
chr14	StringTie	exon	103457142	103457212	1000	+	.	gene_id "MSTRG.62075"; transcript_id "MSTRG.62075.194"; exon_number "5";
chr14	StringTie	exon	103462405	103462461	1000	+	.	gene_id "MSTRG.62075"; transcript_id "MSTRG.62075.194"; exon_number "6";
chr14	StringTie	exon	103465557	103465793	1000	+	.	gene_id "MSTRG.62075"; transcript_id "MSTRG.62075.194"; exon_number "7";
chr14	StringTie	exon	103465972	103466091	1000	+	.	gene_id "MSTRG.62075"; transcript_id "MSTRG.62075.194"; exon_number "8";
chr14	StringTie	exon	103466343	103466442	1000	+	.	gene_id "MSTRG.62075"; transcript_id "MSTRG.62075.194"; exon_number "9";
chr14	StringTie	exon	103467079	103467191	1000	+	.	gene_id "MSTRG.62075"; transcript_id "MSTRG.62075.194"; exon_number "10";
chr14	StringTie	exon	103468033	103468186	1000	+	.	gene_id "MSTRG.62075"; transcript_id "MSTRG.62075.194"; exon_number "11";
chr14	StringTie	exon	103474993	103475210	1000	+	.	gene_id "MSTRG.62075"; transcript_id "MSTRG.62075.194"; exon_number "12";
chr14	StringTie	exon	103480387	103480490	1000	+	.	gene_id "MSTRG.62075"; transcript_id "MSTRG.62075.194"; exon_number "13";
chr14	StringTie	exon	103491777	103492034	1000	+	.	gene_id "MSTRG.62075"; transcript_id "MSTRG.62075.194"; exon_number "14";
chr14	StringTie	exon	103502882	103503844	1000	+	.	gene_id "MSTRG.62075"; transcript_id "MSTRG.62075.194"; exon_number "15";
chr14	StringTie	transcript	103428307	103503920	1000	+	.	gene_id "MSTRG.62075"; transcript_id "MSTRG.62075.195";
chr14	StringTie	exon	103428307	103428440	1000	+	.	gene_id "MSTRG.62075"; transcript_id "MSTRG.62075.195"; exon_number "1";
chr14	StringTie	exon	103448919	103448967	1000	+	.	gene_id "MSTRG.62075"; transcript_id "MSTRG.62075.195"; exon_number "2";
chr14	StringTie	exon	103451918	103451983	1000	+	.	gene_id "MSTRG.62075"; transcript_id "MSTRG.62075.195"; exon_number "3";
chr14	StringTie	exon	103462405	103462461	1000	+	.	gene_id "MSTRG.62075"; transcript_id "MSTRG.62075.195"; exon_number "4";
chr14	StringTie	exon	103465557	103465793	1000	+	.	gene_id "MSTRG.62075"; transcript_id "MSTRG.62075.195"; exon_number "5";
chr14	StringTie	exon	103465972	103466091	1000	+	.	gene_id "MSTRG.62075"; transcript_id "MSTRG.62075.195"; exon_number "6";
chr14	StringTie	exon	103466343	103466442	1000	+	.	gene_id "MSTRG.62075"; transcript_id "MSTRG.62075.195"; exon_number "7";
chr14	StringTie	exon	103467079	103468186	1000	+	.	gene_id "MSTRG.62075"; transcript_id "MSTRG.62075.195"; exon_number "8";
chr14	StringTie	exon	103474993	103475210	1000	+	.	gene_id "MSTRG.62075"; transcript_id "MSTRG.62075.195"; exon_number "9";
chr14	StringTie	exon	103480387	103480490	1000	+	.	gene_id "MSTRG.62075"; transcript_id "MSTRG.62075.195"; exon_number "10";
chr14	StringTie	exon	103491777	103492034	1000	+	.	gene_id "MSTRG.62075"; transcript_id "MSTRG.62075.195"; exon_number "11";
chr14	StringTie	exon	103500156	103500200	1000	+	.	gene_id "MSTRG.62075"; transcript_id "MSTRG.62075.195"; exon_number "12";
chr14	StringTie	exon	103502882	103503920	1000	+	.	gene_id "MSTRG.62075"; transcript_id "MSTRG.62075.195"; exon_number "13";
chr14	StringTie	transcript	103428391	103503916	1000	+	.	gene_id "MSTRG.62075"; transcript_id "MSTRG.62075.196";
chr14	StringTie	exon	103428391	103428440	1000	+	.	gene_id "MSTRG.62075"; transcript_id "MSTRG.62075.196"; exon_number "1";
chr14	StringTie	exon	103448919	103448967	1000	+	.	gene_id "MSTRG.62075"; transcript_id "MSTRG.62075.196"; exon_number "2";
chr14	StringTie	exon	103451918	103451983	1000	+	.	gene_id "MSTRG.62075"; transcript_id "MSTRG.62075.196"; exon_number "3";
chr14	StringTie	exon	103457142	103457212	1000	+	.	gene_id "MSTRG.62075"; transcript_id "MSTRG.62075.196"; exon_number "4";
chr14	StringTie	exon	103465557	103466091	1000	+	.	gene_id "MSTRG.62075"; transcript_id "MSTRG.62075.196"; exon_number "5";
chr14	StringTie	exon	103466343	103466442	1000	+	.	gene_id "MSTRG.62075"; transcript_id "MSTRG.62075.196"; exon_number "6";
chr14	StringTie	exon	103467079	103468186	1000	+	.	gene_id "MSTRG.62075"; transcript_id "MSTRG.62075.196"; exon_number "7";
chr14	StringTie	exon	103474993	103475210	1000	+	.	gene_id "MSTRG.62075"; transcript_id "MSTRG.62075.196"; exon_number "8";
chr14	StringTie	exon	103480387	103480490	1000	+	.	gene_id "MSTRG.62075"; transcript_id "MSTRG.62075.196"; exon_number "9";
chr14	StringTie	exon	103491777	103492034	1000	+	.	gene_id "MSTRG.62075"; transcript_id "MSTRG.62075.196"; exon_number "10";
chr14	StringTie	exon	103498502	103503916	1000	+	.	gene_id "MSTRG.62075"; transcript_id "MSTRG.62075.196"; exon_number "11";
chr14	StringTie	transcript	103429193	103503836	1000	+	.	gene_id "MSTRG.62075"; transcript_id "MSTRG.62075.197";
chr14	StringTie	exon	103429193	103429373	1000	+	.	gene_id "MSTRG.62075"; transcript_id "MSTRG.62075.197"; exon_number "1";
chr14	StringTie	exon	103448919	103448967	1000	+	.	gene_id "MSTRG.62075"; transcript_id "MSTRG.62075.197"; exon_number "2";
chr14	StringTie	exon	103451918	103451983	1000	+	.	gene_id "MSTRG.62075"; transcript_id "MSTRG.62075.197"; exon_number "3";
chr14	StringTie	exon	103457142	103457212	1000	+	.	gene_id "MSTRG.62075"; transcript_id "MSTRG.62075.197"; exon_number "4";
chr14	StringTie	exon	103462405	103462461	1000	+	.	gene_id "MSTRG.62075"; transcript_id "MSTRG.62075.197"; exon_number "5";
chr14	StringTie	exon	103465557	103466442	1000	+	.	gene_id "MSTRG.62075"; transcript_id "MSTRG.62075.197"; exon_number "6";
chr14	StringTie	exon	103467079	103467191	1000	+	.	gene_id "MSTRG.62075"; transcript_id "MSTRG.62075.197"; exon_number "7";
chr14	StringTie	exon	103468081	103468186	1000	+	.	gene_id "MSTRG.62075"; transcript_id "MSTRG.62075.197"; exon_number "8";
chr14	StringTie	exon	103474993	103475210	1000	+	.	gene_id "MSTRG.62075"; transcript_id "MSTRG.62075.197"; exon_number "9";
chr14	StringTie	exon	103480387	103480490	1000	+	.	gene_id "MSTRG.62075"; transcript_id "MSTRG.62075.197"; exon_number "10";
chr14	StringTie	exon	103491777	103492034	1000	+	.	gene_id "MSTRG.62075"; transcript_id "MSTRG.62075.197"; exon_number "11";
chr14	StringTie	exon	103498502	103498528	1000	+	.	gene_id "MSTRG.62075"; transcript_id "MSTRG.62075.197"; exon_number "12";
chr14	StringTie	exon	103502882	103503836	1000	+	.	gene_id "MSTRG.62075"; transcript_id "MSTRG.62075.197"; exon_number "13";
chr14	StringTie	transcript	103429193	103503902	1000	+	.	gene_id "MSTRG.62075"; transcript_id "MSTRG.62075.198";
chr14	StringTie	exon	103429193	103429373	1000	+	.	gene_id "MSTRG.62075"; transcript_id "MSTRG.62075.198"; exon_number "1";
chr14	StringTie	exon	103448919	103448967	1000	+	.	gene_id "MSTRG.62075"; transcript_id "MSTRG.62075.198"; exon_number "2";
chr14	StringTie	exon	103451918	103451983	1000	+	.	gene_id "MSTRG.62075"; transcript_id "MSTRG.62075.198"; exon_number "3";
chr14	StringTie	exon	103457142	103457212	1000	+	.	gene_id "MSTRG.62075"; transcript_id "MSTRG.62075.198"; exon_number "4";
chr14	StringTie	exon	103462405	103462461	1000	+	.	gene_id "MSTRG.62075"; transcript_id "MSTRG.62075.198"; exon_number "5";
chr14	StringTie	exon	103465557	103466442	1000	+	.	gene_id "MSTRG.62075"; transcript_id "MSTRG.62075.198"; exon_number "6";
chr14	StringTie	exon	103467079	103468186	1000	+	.	gene_id "MSTRG.62075"; transcript_id "MSTRG.62075.198"; exon_number "7";
chr14	StringTie	exon	103474993	103475210	1000	+	.	gene_id "MSTRG.62075"; transcript_id "MSTRG.62075.198"; exon_number "8";
chr14	StringTie	exon	103480387	103480490	1000	+	.	gene_id "MSTRG.62075"; transcript_id "MSTRG.62075.198"; exon_number "9";
chr14	StringTie	exon	103491777	103492034	1000	+	.	gene_id "MSTRG.62075"; transcript_id "MSTRG.62075.198"; exon_number "10";
chr14	StringTie	exon	103498502	103498528	1000	+	.	gene_id "MSTRG.62075"; transcript_id "MSTRG.62075.198"; exon_number "11";
chr14	StringTie	exon	103500156	103500200	1000	+	.	gene_id "MSTRG.62075"; transcript_id "MSTRG.62075.198"; exon_number "12";
chr14	StringTie	exon	103502882	103503902	1000	+	.	gene_id "MSTRG.62075"; transcript_id "MSTRG.62075.198"; exon_number "13";
chr14	StringTie	transcript	103429193	103503849	1000	+	.	gene_id "MSTRG.62075"; transcript_id "MSTRG.62075.199";
chr14	StringTie	exon	103429193	103429373	1000	+	.	gene_id "MSTRG.62075"; transcript_id "MSTRG.62075.199"; exon_number "1";
chr14	StringTie	exon	103448919	103448967	1000	+	.	gene_id "MSTRG.62075"; transcript_id "MSTRG.62075.199"; exon_number "2";
chr14	StringTie	exon	103451918	103451983	1000	+	.	gene_id "MSTRG.62075"; transcript_id "MSTRG.62075.199"; exon_number "3";
chr14	StringTie	exon	103457142	103457212	1000	+	.	gene_id "MSTRG.62075"; transcript_id "MSTRG.62075.199"; exon_number "4";
chr14	StringTie	exon	103462405	103462461	1000	+	.	gene_id "MSTRG.62075"; transcript_id "MSTRG.62075.199"; exon_number "5";
chr14	StringTie	exon	103465557	103465793	1000	+	.	gene_id "MSTRG.62075"; transcript_id "MSTRG.62075.199"; exon_number "6";
chr14	StringTie	exon	103465972	103466091	1000	+	.	gene_id "MSTRG.62075"; transcript_id "MSTRG.62075.199"; exon_number "7";
chr14	StringTie	exon	103466343	103466442	1000	+	.	gene_id "MSTRG.62075"; transcript_id "MSTRG.62075.199"; exon_number "8";
chr14	StringTie	exon	103467079	103468186	1000	+	.	gene_id "MSTRG.62075"; transcript_id "MSTRG.62075.199"; exon_number "9";
chr14	StringTie	exon	103474993	103475210	1000	+	.	gene_id "MSTRG.62075"; transcript_id "MSTRG.62075.199"; exon_number "10";
chr14	StringTie	exon	103480387	103480490	1000	+	.	gene_id "MSTRG.62075"; transcript_id "MSTRG.62075.199"; exon_number "11";
chr14	StringTie	exon	103491777	103492034	1000	+	.	gene_id "MSTRG.62075"; transcript_id "MSTRG.62075.199"; exon_number "12";
chr14	StringTie	exon	103498502	103498528	1000	+	.	gene_id "MSTRG.62075"; transcript_id "MSTRG.62075.199"; exon_number "13";
chr14	StringTie	exon	103502882	103503849	1000	+	.	gene_id "MSTRG.62075"; transcript_id "MSTRG.62075.199"; exon_number "14";
chr14	StringTie	transcript	103382244	103504172	1000	+	.	gene_id "MSTRG.62075"; transcript_id "MSTRG.62075.2";
chr14	StringTie	exon	103382244	103386080	1000	+	.	gene_id "MSTRG.62075"; transcript_id "MSTRG.62075.2"; exon_number "1";
chr14	StringTie	exon	103398951	103399041	1000	+	.	gene_id "MSTRG.62075"; transcript_id "MSTRG.62075.2"; exon_number "2";
chr14	StringTie	exon	103405076	103405267	1000	+	.	gene_id "MSTRG.62075"; transcript_id "MSTRG.62075.2"; exon_number "3";
chr14	StringTie	exon	103428387	103428440	1000	+	.	gene_id "MSTRG.62075"; transcript_id "MSTRG.62075.2"; exon_number "4";
chr14	StringTie	exon	103448919	103448967	1000	+	.	gene_id "MSTRG.62075"; transcript_id "MSTRG.62075.2"; exon_number "5";
chr14	StringTie	exon	103451918	103451983	1000	+	.	gene_id "MSTRG.62075"; transcript_id "MSTRG.62075.2"; exon_number "6";
chr14	StringTie	exon	103457142	103457212	1000	+	.	gene_id "MSTRG.62075"; transcript_id "MSTRG.62075.2"; exon_number "7";
chr14	StringTie	exon	103462405	103462461	1000	+	.	gene_id "MSTRG.62075"; transcript_id "MSTRG.62075.2"; exon_number "8";
chr14	StringTie	exon	103465557	103465793	1000	+	.	gene_id "MSTRG.62075"; transcript_id "MSTRG.62075.2"; exon_number "9";
chr14	StringTie	exon	103465972	103466091	1000	+	.	gene_id "MSTRG.62075"; transcript_id "MSTRG.62075.2"; exon_number "10";
chr14	StringTie	exon	103466343	103466442	1000	+	.	gene_id "MSTRG.62075"; transcript_id "MSTRG.62075.2"; exon_number "11";
chr14	StringTie	exon	103467079	103467191	1000	+	.	gene_id "MSTRG.62075"; transcript_id "MSTRG.62075.2"; exon_number "12";
chr14	StringTie	exon	103468081	103468186	1000	+	.	gene_id "MSTRG.62075"; transcript_id "MSTRG.62075.2"; exon_number "13";
chr14	StringTie	exon	103474993	103475210	1000	+	.	gene_id "MSTRG.62075"; transcript_id "MSTRG.62075.2"; exon_number "14";
chr14	StringTie	exon	103480387	103480490	1000	+	.	gene_id "MSTRG.62075"; transcript_id "MSTRG.62075.2"; exon_number "15";
chr14	StringTie	exon	103491777	103492034	1000	+	.	gene_id "MSTRG.62075"; transcript_id "MSTRG.62075.2"; exon_number "16";
chr14	StringTie	exon	103498502	103498528	1000	+	.	gene_id "MSTRG.62075"; transcript_id "MSTRG.62075.2"; exon_number "17";
chr14	StringTie	exon	103502882	103504172	1000	+	.	gene_id "MSTRG.62075"; transcript_id "MSTRG.62075.2"; exon_number "18";
chr14	StringTie	transcript	103385033	103503835	1000	+	.	gene_id "MSTRG.62075"; transcript_id "MSTRG.62075.20";
chr14	StringTie	exon	103385033	103386080	1000	+	.	gene_id "MSTRG.62075"; transcript_id "MSTRG.62075.20"; exon_number "1";
chr14	StringTie	exon	103405076	103405267	1000	+	.	gene_id "MSTRG.62075"; transcript_id "MSTRG.62075.20"; exon_number "2";
chr14	StringTie	exon	103428387	103428440	1000	+	.	gene_id "MSTRG.62075"; transcript_id "MSTRG.62075.20"; exon_number "3";
chr14	StringTie	exon	103448919	103448967	1000	+	.	gene_id "MSTRG.62075"; transcript_id "MSTRG.62075.20"; exon_number "4";
chr14	StringTie	exon	103451918	103451983	1000	+	.	gene_id "MSTRG.62075"; transcript_id "MSTRG.62075.20"; exon_number "5";
chr14	StringTie	exon	103462405	103462461	1000	+	.	gene_id "MSTRG.62075"; transcript_id "MSTRG.62075.20"; exon_number "6";
chr14	StringTie	exon	103465557	103465793	1000	+	.	gene_id "MSTRG.62075"; transcript_id "MSTRG.62075.20"; exon_number "7";
chr14	StringTie	exon	103465972	103466091	1000	+	.	gene_id "MSTRG.62075"; transcript_id "MSTRG.62075.20"; exon_number "8";
chr14	StringTie	exon	103466343	103466442	1000	+	.	gene_id "MSTRG.62075"; transcript_id "MSTRG.62075.20"; exon_number "9";
chr14	StringTie	exon	103467079	103468186	1000	+	.	gene_id "MSTRG.62075"; transcript_id "MSTRG.62075.20"; exon_number "10";
chr14	StringTie	exon	103474993	103475210	1000	+	.	gene_id "MSTRG.62075"; transcript_id "MSTRG.62075.20"; exon_number "11";
chr14	StringTie	exon	103480387	103480490	1000	+	.	gene_id "MSTRG.62075"; transcript_id "MSTRG.62075.20"; exon_number "12";
chr14	StringTie	exon	103491777	103492034	1000	+	.	gene_id "MSTRG.62075"; transcript_id "MSTRG.62075.20"; exon_number "13";
chr14	StringTie	exon	103498502	103498528	1000	+	.	gene_id "MSTRG.62075"; transcript_id "MSTRG.62075.20"; exon_number "14";
chr14	StringTie	exon	103502882	103503835	1000	+	.	gene_id "MSTRG.62075"; transcript_id "MSTRG.62075.20"; exon_number "15";
chr14	StringTie	transcript	103429193	103503830	1000	+	.	gene_id "MSTRG.62075"; transcript_id "MSTRG.62075.200";
chr14	StringTie	exon	103429193	103429373	1000	+	.	gene_id "MSTRG.62075"; transcript_id "MSTRG.62075.200"; exon_number "1";
chr14	StringTie	exon	103448919	103448967	1000	+	.	gene_id "MSTRG.62075"; transcript_id "MSTRG.62075.200"; exon_number "2";
chr14	StringTie	exon	103451918	103451983	1000	+	.	gene_id "MSTRG.62075"; transcript_id "MSTRG.62075.200"; exon_number "3";
chr14	StringTie	exon	103457142	103457212	1000	+	.	gene_id "MSTRG.62075"; transcript_id "MSTRG.62075.200"; exon_number "4";
chr14	StringTie	exon	103462405	103462461	1000	+	.	gene_id "MSTRG.62075"; transcript_id "MSTRG.62075.200"; exon_number "5";
chr14	StringTie	exon	103465557	103465793	1000	+	.	gene_id "MSTRG.62075"; transcript_id "MSTRG.62075.200"; exon_number "6";
chr14	StringTie	exon	103465972	103466099	1000	+	.	gene_id "MSTRG.62075"; transcript_id "MSTRG.62075.200"; exon_number "7";
chr14	StringTie	exon	103466343	103466442	1000	+	.	gene_id "MSTRG.62075"; transcript_id "MSTRG.62075.200"; exon_number "8";
chr14	StringTie	exon	103467079	103467191	1000	+	.	gene_id "MSTRG.62075"; transcript_id "MSTRG.62075.200"; exon_number "9";
chr14	StringTie	exon	103468033	103468186	1000	+	.	gene_id "MSTRG.62075"; transcript_id "MSTRG.62075.200"; exon_number "10";
chr14	StringTie	exon	103474993	103475210	1000	+	.	gene_id "MSTRG.62075"; transcript_id "MSTRG.62075.200"; exon_number "11";
chr14	StringTie	exon	103480387	103480490	1000	+	.	gene_id "MSTRG.62075"; transcript_id "MSTRG.62075.200"; exon_number "12";
chr14	StringTie	exon	103491777	103492034	1000	+	.	gene_id "MSTRG.62075"; transcript_id "MSTRG.62075.200"; exon_number "13";
chr14	StringTie	exon	103502882	103503830	1000	+	.	gene_id "MSTRG.62075"; transcript_id "MSTRG.62075.200"; exon_number "14";
chr14	StringTie	transcript	103429193	103503903	1000	+	.	gene_id "MSTRG.62075"; transcript_id "MSTRG.62075.201";
chr14	StringTie	exon	103429193	103429373	1000	+	.	gene_id "MSTRG.62075"; transcript_id "MSTRG.62075.201"; exon_number "1";
chr14	StringTie	exon	103448919	103448967	1000	+	.	gene_id "MSTRG.62075"; transcript_id "MSTRG.62075.201"; exon_number "2";
chr14	StringTie	exon	103451918	103451983	1000	+	.	gene_id "MSTRG.62075"; transcript_id "MSTRG.62075.201"; exon_number "3";
chr14	StringTie	exon	103457142	103457212	1000	+	.	gene_id "MSTRG.62075"; transcript_id "MSTRG.62075.201"; exon_number "4";
chr14	StringTie	exon	103462405	103462461	1000	+	.	gene_id "MSTRG.62075"; transcript_id "MSTRG.62075.201"; exon_number "5";
chr14	StringTie	exon	103465557	103465793	1000	+	.	gene_id "MSTRG.62075"; transcript_id "MSTRG.62075.201"; exon_number "6";
chr14	StringTie	exon	103465972	103466091	1000	+	.	gene_id "MSTRG.62075"; transcript_id "MSTRG.62075.201"; exon_number "7";
chr14	StringTie	exon	103466343	103466442	1000	+	.	gene_id "MSTRG.62075"; transcript_id "MSTRG.62075.201"; exon_number "8";
chr14	StringTie	exon	103467079	103468186	1000	+	.	gene_id "MSTRG.62075"; transcript_id "MSTRG.62075.201"; exon_number "9";
chr14	StringTie	exon	103474993	103475210	1000	+	.	gene_id "MSTRG.62075"; transcript_id "MSTRG.62075.201"; exon_number "10";
chr14	StringTie	exon	103480387	103480490	1000	+	.	gene_id "MSTRG.62075"; transcript_id "MSTRG.62075.201"; exon_number "11";
chr14	StringTie	exon	103491777	103492034	1000	+	.	gene_id "MSTRG.62075"; transcript_id "MSTRG.62075.201"; exon_number "12";
chr14	StringTie	exon	103500156	103500200	1000	+	.	gene_id "MSTRG.62075"; transcript_id "MSTRG.62075.201"; exon_number "13";
chr14	StringTie	exon	103502882	103503903	1000	+	.	gene_id "MSTRG.62075"; transcript_id "MSTRG.62075.201"; exon_number "14";
chr14	StringTie	transcript	103429193	103503900	1000	+	.	gene_id "MSTRG.62075"; transcript_id "MSTRG.62075.202";
chr14	StringTie	exon	103429193	103429373	1000	+	.	gene_id "MSTRG.62075"; transcript_id "MSTRG.62075.202"; exon_number "1";
chr14	StringTie	exon	103448919	103448967	1000	+	.	gene_id "MSTRG.62075"; transcript_id "MSTRG.62075.202"; exon_number "2";
chr14	StringTie	exon	103451918	103451983	1000	+	.	gene_id "MSTRG.62075"; transcript_id "MSTRG.62075.202"; exon_number "3";
chr14	StringTie	exon	103457142	103457212	1000	+	.	gene_id "MSTRG.62075"; transcript_id "MSTRG.62075.202"; exon_number "4";
chr14	StringTie	exon	103462405	103462461	1000	+	.	gene_id "MSTRG.62075"; transcript_id "MSTRG.62075.202"; exon_number "5";
chr14	StringTie	exon	103465557	103465793	1000	+	.	gene_id "MSTRG.62075"; transcript_id "MSTRG.62075.202"; exon_number "6";
chr14	StringTie	exon	103465972	103466091	1000	+	.	gene_id "MSTRG.62075"; transcript_id "MSTRG.62075.202"; exon_number "7";
chr14	StringTie	exon	103466343	103466442	1000	+	.	gene_id "MSTRG.62075"; transcript_id "MSTRG.62075.202"; exon_number "8";
chr14	StringTie	exon	103467079	103467191	1000	+	.	gene_id "MSTRG.62075"; transcript_id "MSTRG.62075.202"; exon_number "9";
chr14	StringTie	exon	103468033	103468186	1000	+	.	gene_id "MSTRG.62075"; transcript_id "MSTRG.62075.202"; exon_number "10";
chr14	StringTie	exon	103474993	103475210	1000	+	.	gene_id "MSTRG.62075"; transcript_id "MSTRG.62075.202"; exon_number "11";
chr14	StringTie	exon	103480387	103480490	1000	+	.	gene_id "MSTRG.62075"; transcript_id "MSTRG.62075.202"; exon_number "12";
chr14	StringTie	exon	103491777	103492034	1000	+	.	gene_id "MSTRG.62075"; transcript_id "MSTRG.62075.202"; exon_number "13";
chr14	StringTie	exon	103498502	103498528	1000	+	.	gene_id "MSTRG.62075"; transcript_id "MSTRG.62075.202"; exon_number "14";
chr14	StringTie	exon	103502882	103503900	1000	+	.	gene_id "MSTRG.62075"; transcript_id "MSTRG.62075.202"; exon_number "15";
chr14	StringTie	transcript	103429193	103503831	1000	+	.	gene_id "MSTRG.62075"; transcript_id "MSTRG.62075.203";
chr14	StringTie	exon	103429193	103429373	1000	+	.	gene_id "MSTRG.62075"; transcript_id "MSTRG.62075.203"; exon_number "1";
chr14	StringTie	exon	103448919	103448967	1000	+	.	gene_id "MSTRG.62075"; transcript_id "MSTRG.62075.203"; exon_number "2";
chr14	StringTie	exon	103451918	103451983	1000	+	.	gene_id "MSTRG.62075"; transcript_id "MSTRG.62075.203"; exon_number "3";
chr14	StringTie	exon	103457142	103457212	1000	+	.	gene_id "MSTRG.62075"; transcript_id "MSTRG.62075.203"; exon_number "4";
chr14	StringTie	exon	103462405	103462461	1000	+	.	gene_id "MSTRG.62075"; transcript_id "MSTRG.62075.203"; exon_number "5";
chr14	StringTie	exon	103465557	103465793	1000	+	.	gene_id "MSTRG.62075"; transcript_id "MSTRG.62075.203"; exon_number "6";
chr14	StringTie	exon	103465972	103466091	1000	+	.	gene_id "MSTRG.62075"; transcript_id "MSTRG.62075.203"; exon_number "7";
chr14	StringTie	exon	103466343	103466442	1000	+	.	gene_id "MSTRG.62075"; transcript_id "MSTRG.62075.203"; exon_number "8";
chr14	StringTie	exon	103467079	103468186	1000	+	.	gene_id "MSTRG.62075"; transcript_id "MSTRG.62075.203"; exon_number "9";
chr14	StringTie	exon	103474993	103475210	1000	+	.	gene_id "MSTRG.62075"; transcript_id "MSTRG.62075.203"; exon_number "10";
chr14	StringTie	exon	103480387	103480490	1000	+	.	gene_id "MSTRG.62075"; transcript_id "MSTRG.62075.203"; exon_number "11";
chr14	StringTie	exon	103491777	103492034	1000	+	.	gene_id "MSTRG.62075"; transcript_id "MSTRG.62075.203"; exon_number "12";
chr14	StringTie	exon	103498502	103498528	1000	+	.	gene_id "MSTRG.62075"; transcript_id "MSTRG.62075.203"; exon_number "13";
chr14	StringTie	exon	103500156	103500200	1000	+	.	gene_id "MSTRG.62075"; transcript_id "MSTRG.62075.203"; exon_number "14";
chr14	StringTie	exon	103502882	103503831	1000	+	.	gene_id "MSTRG.62075"; transcript_id "MSTRG.62075.203"; exon_number "15";
chr14	StringTie	transcript	103429193	103503951	1000	+	.	gene_id "MSTRG.62075"; transcript_id "MSTRG.62075.204";
chr14	StringTie	exon	103429193	103429373	1000	+	.	gene_id "MSTRG.62075"; transcript_id "MSTRG.62075.204"; exon_number "1";
chr14	StringTie	exon	103448919	103448967	1000	+	.	gene_id "MSTRG.62075"; transcript_id "MSTRG.62075.204"; exon_number "2";
chr14	StringTie	exon	103451918	103451983	1000	+	.	gene_id "MSTRG.62075"; transcript_id "MSTRG.62075.204"; exon_number "3";
chr14	StringTie	exon	103457142	103457212	1000	+	.	gene_id "MSTRG.62075"; transcript_id "MSTRG.62075.204"; exon_number "4";
chr14	StringTie	exon	103462405	103462461	1000	+	.	gene_id "MSTRG.62075"; transcript_id "MSTRG.62075.204"; exon_number "5";
chr14	StringTie	exon	103465557	103465793	1000	+	.	gene_id "MSTRG.62075"; transcript_id "MSTRG.62075.204"; exon_number "6";
chr14	StringTie	exon	103465972	103466091	1000	+	.	gene_id "MSTRG.62075"; transcript_id "MSTRG.62075.204"; exon_number "7";
chr14	StringTie	exon	103466343	103466442	1000	+	.	gene_id "MSTRG.62075"; transcript_id "MSTRG.62075.204"; exon_number "8";
chr14	StringTie	exon	103467079	103467191	1000	+	.	gene_id "MSTRG.62075"; transcript_id "MSTRG.62075.204"; exon_number "9";
chr14	StringTie	exon	103468081	103468186	1000	+	.	gene_id "MSTRG.62075"; transcript_id "MSTRG.62075.204"; exon_number "10";
chr14	StringTie	exon	103474993	103475210	1000	+	.	gene_id "MSTRG.62075"; transcript_id "MSTRG.62075.204"; exon_number "11";
chr14	StringTie	exon	103480387	103480490	1000	+	.	gene_id "MSTRG.62075"; transcript_id "MSTRG.62075.204"; exon_number "12";
chr14	StringTie	exon	103491777	103492034	1000	+	.	gene_id "MSTRG.62075"; transcript_id "MSTRG.62075.204"; exon_number "13";
chr14	StringTie	exon	103498502	103498528	1000	+	.	gene_id "MSTRG.62075"; transcript_id "MSTRG.62075.204"; exon_number "14";
chr14	StringTie	exon	103502882	103503951	1000	+	.	gene_id "MSTRG.62075"; transcript_id "MSTRG.62075.204"; exon_number "15";
chr14	StringTie	transcript	103429193	103503941	1000	+	.	gene_id "MSTRG.62075"; transcript_id "MSTRG.62075.205";
chr14	StringTie	exon	103429193	103429373	1000	+	.	gene_id "MSTRG.62075"; transcript_id "MSTRG.62075.205"; exon_number "1";
chr14	StringTie	exon	103448919	103448967	1000	+	.	gene_id "MSTRG.62075"; transcript_id "MSTRG.62075.205"; exon_number "2";
chr14	StringTie	exon	103451918	103451983	1000	+	.	gene_id "MSTRG.62075"; transcript_id "MSTRG.62075.205"; exon_number "3";
chr14	StringTie	exon	103457142	103457212	1000	+	.	gene_id "MSTRG.62075"; transcript_id "MSTRG.62075.205"; exon_number "4";
chr14	StringTie	exon	103462405	103462461	1000	+	.	gene_id "MSTRG.62075"; transcript_id "MSTRG.62075.205"; exon_number "5";
chr14	StringTie	exon	103465557	103465793	1000	+	.	gene_id "MSTRG.62075"; transcript_id "MSTRG.62075.205"; exon_number "6";
chr14	StringTie	exon	103465972	103466091	1000	+	.	gene_id "MSTRG.62075"; transcript_id "MSTRG.62075.205"; exon_number "7";
chr14	StringTie	exon	103466343	103466442	1000	+	.	gene_id "MSTRG.62075"; transcript_id "MSTRG.62075.205"; exon_number "8";
chr14	StringTie	exon	103467079	103467191	1000	+	.	gene_id "MSTRG.62075"; transcript_id "MSTRG.62075.205"; exon_number "9";
chr14	StringTie	exon	103468033	103468186	1000	+	.	gene_id "MSTRG.62075"; transcript_id "MSTRG.62075.205"; exon_number "10";
chr14	StringTie	exon	103474993	103475210	1000	+	.	gene_id "MSTRG.62075"; transcript_id "MSTRG.62075.205"; exon_number "11";
chr14	StringTie	exon	103480387	103480490	1000	+	.	gene_id "MSTRG.62075"; transcript_id "MSTRG.62075.205"; exon_number "12";
chr14	StringTie	exon	103490952	103491107	1000	+	.	gene_id "MSTRG.62075"; transcript_id "MSTRG.62075.205"; exon_number "13";
chr14	StringTie	exon	103491777	103492034	1000	+	.	gene_id "MSTRG.62075"; transcript_id "MSTRG.62075.205"; exon_number "14";
chr14	StringTie	exon	103498502	103498528	1000	+	.	gene_id "MSTRG.62075"; transcript_id "MSTRG.62075.205"; exon_number "15";
chr14	StringTie	exon	103500156	103500200	1000	+	.	gene_id "MSTRG.62075"; transcript_id "MSTRG.62075.205"; exon_number "16";
chr14	StringTie	exon	103502882	103503941	1000	+	.	gene_id "MSTRG.62075"; transcript_id "MSTRG.62075.205"; exon_number "17";
chr14	StringTie	transcript	103429255	103503906	1000	+	.	gene_id "MSTRG.62075"; transcript_id "MSTRG.62075.207";
chr14	StringTie	exon	103429255	103429373	1000	+	.	gene_id "MSTRG.62075"; transcript_id "MSTRG.62075.207"; exon_number "1";
chr14	StringTie	exon	103448919	103448967	1000	+	.	gene_id "MSTRG.62075"; transcript_id "MSTRG.62075.207"; exon_number "2";
chr14	StringTie	exon	103451918	103451983	1000	+	.	gene_id "MSTRG.62075"; transcript_id "MSTRG.62075.207"; exon_number "3";
chr14	StringTie	exon	103457142	103457212	1000	+	.	gene_id "MSTRG.62075"; transcript_id "MSTRG.62075.207"; exon_number "4";
chr14	StringTie	exon	103462405	103462461	1000	+	.	gene_id "MSTRG.62075"; transcript_id "MSTRG.62075.207"; exon_number "5";
chr14	StringTie	exon	103465557	103465793	1000	+	.	gene_id "MSTRG.62075"; transcript_id "MSTRG.62075.207"; exon_number "6";
chr14	StringTie	exon	103465972	103466091	1000	+	.	gene_id "MSTRG.62075"; transcript_id "MSTRG.62075.207"; exon_number "7";
chr14	StringTie	exon	103466343	103466442	1000	+	.	gene_id "MSTRG.62075"; transcript_id "MSTRG.62075.207"; exon_number "8";
chr14	StringTie	exon	103467079	103468186	1000	+	.	gene_id "MSTRG.62075"; transcript_id "MSTRG.62075.207"; exon_number "9";
chr14	StringTie	exon	103474993	103475210	1000	+	.	gene_id "MSTRG.62075"; transcript_id "MSTRG.62075.207"; exon_number "10";
chr14	StringTie	exon	103480387	103480490	1000	+	.	gene_id "MSTRG.62075"; transcript_id "MSTRG.62075.207"; exon_number "11";
chr14	StringTie	exon	103491777	103492034	1000	+	.	gene_id "MSTRG.62075"; transcript_id "MSTRG.62075.207"; exon_number "12";
chr14	StringTie	exon	103502882	103503906	1000	+	.	gene_id "MSTRG.62075"; transcript_id "MSTRG.62075.207"; exon_number "13";
chr14	StringTie	transcript	103434317	103504164	1000	+	.	gene_id "MSTRG.62075"; transcript_id "MSTRG.62075.208";
chr14	StringTie	exon	103434317	103434451	1000	+	.	gene_id "MSTRG.62075"; transcript_id "MSTRG.62075.208"; exon_number "1";
chr14	StringTie	exon	103448919	103448967	1000	+	.	gene_id "MSTRG.62075"; transcript_id "MSTRG.62075.208"; exon_number "2";
chr14	StringTie	exon	103451918	103451983	1000	+	.	gene_id "MSTRG.62075"; transcript_id "MSTRG.62075.208"; exon_number "3";
chr14	StringTie	exon	103457142	103457212	1000	+	.	gene_id "MSTRG.62075"; transcript_id "MSTRG.62075.208"; exon_number "4";
chr14	StringTie	exon	103462405	103462461	1000	+	.	gene_id "MSTRG.62075"; transcript_id "MSTRG.62075.208"; exon_number "5";
chr14	StringTie	exon	103465557	103466091	1000	+	.	gene_id "MSTRG.62075"; transcript_id "MSTRG.62075.208"; exon_number "6";
chr14	StringTie	exon	103466343	103466442	1000	+	.	gene_id "MSTRG.62075"; transcript_id "MSTRG.62075.208"; exon_number "7";
chr14	StringTie	exon	103467079	103467191	1000	+	.	gene_id "MSTRG.62075"; transcript_id "MSTRG.62075.208"; exon_number "8";
chr14	StringTie	exon	103468033	103468186	1000	+	.	gene_id "MSTRG.62075"; transcript_id "MSTRG.62075.208"; exon_number "9";
chr14	StringTie	exon	103474993	103475210	1000	+	.	gene_id "MSTRG.62075"; transcript_id "MSTRG.62075.208"; exon_number "10";
chr14	StringTie	exon	103480387	103480490	1000	+	.	gene_id "MSTRG.62075"; transcript_id "MSTRG.62075.208"; exon_number "11";
chr14	StringTie	exon	103487379	103487707	1000	+	.	gene_id "MSTRG.62075"; transcript_id "MSTRG.62075.208"; exon_number "12";
chr14	StringTie	exon	103491777	103492034	1000	+	.	gene_id "MSTRG.62075"; transcript_id "MSTRG.62075.208"; exon_number "13";
chr14	StringTie	exon	103498502	103498528	1000	+	.	gene_id "MSTRG.62075"; transcript_id "MSTRG.62075.208"; exon_number "14";
chr14	StringTie	exon	103502882	103504164	1000	+	.	gene_id "MSTRG.62075"; transcript_id "MSTRG.62075.208"; exon_number "15";
chr14	StringTie	transcript	103434410	103503989	1000	+	.	gene_id "MSTRG.62075"; transcript_id "MSTRG.62075.209";
chr14	StringTie	exon	103434410	103434451	1000	+	.	gene_id "MSTRG.62075"; transcript_id "MSTRG.62075.209"; exon_number "1";
chr14	StringTie	exon	103448919	103448967	1000	+	.	gene_id "MSTRG.62075"; transcript_id "MSTRG.62075.209"; exon_number "2";
chr14	StringTie	exon	103451918	103451983	1000	+	.	gene_id "MSTRG.62075"; transcript_id "MSTRG.62075.209"; exon_number "3";
chr14	StringTie	exon	103457142	103457212	1000	+	.	gene_id "MSTRG.62075"; transcript_id "MSTRG.62075.209"; exon_number "4";
chr14	StringTie	exon	103462405	103462461	1000	+	.	gene_id "MSTRG.62075"; transcript_id "MSTRG.62075.209"; exon_number "5";
chr14	StringTie	exon	103465557	103465793	1000	+	.	gene_id "MSTRG.62075"; transcript_id "MSTRG.62075.209"; exon_number "6";
chr14	StringTie	exon	103465972	103466442	1000	+	.	gene_id "MSTRG.62075"; transcript_id "MSTRG.62075.209"; exon_number "7";
chr14	StringTie	exon	103467079	103468186	1000	+	.	gene_id "MSTRG.62075"; transcript_id "MSTRG.62075.209"; exon_number "8";
chr14	StringTie	exon	103474993	103475210	1000	+	.	gene_id "MSTRG.62075"; transcript_id "MSTRG.62075.209"; exon_number "9";
chr14	StringTie	exon	103480387	103480490	1000	+	.	gene_id "MSTRG.62075"; transcript_id "MSTRG.62075.209"; exon_number "10";
chr14	StringTie	exon	103491777	103492034	1000	+	.	gene_id "MSTRG.62075"; transcript_id "MSTRG.62075.209"; exon_number "11";
chr14	StringTie	exon	103498502	103498528	1000	+	.	gene_id "MSTRG.62075"; transcript_id "MSTRG.62075.209"; exon_number "12";
chr14	StringTie	exon	103502882	103503989	1000	+	.	gene_id "MSTRG.62075"; transcript_id "MSTRG.62075.209"; exon_number "13";
chr14	StringTie	transcript	103385038	103504078	1000	+	.	gene_id "MSTRG.62075"; transcript_id "MSTRG.62075.21";
chr14	StringTie	exon	103385038	103385561	1000	+	.	gene_id "MSTRG.62075"; transcript_id "MSTRG.62075.21"; exon_number "1";
chr14	StringTie	exon	103385650	103386080	1000	+	.	gene_id "MSTRG.62075"; transcript_id "MSTRG.62075.21"; exon_number "2";
chr14	StringTie	exon	103405076	103405267	1000	+	.	gene_id "MSTRG.62075"; transcript_id "MSTRG.62075.21"; exon_number "3";
chr14	StringTie	exon	103428387	103428440	1000	+	.	gene_id "MSTRG.62075"; transcript_id "MSTRG.62075.21"; exon_number "4";
chr14	StringTie	exon	103448919	103448967	1000	+	.	gene_id "MSTRG.62075"; transcript_id "MSTRG.62075.21"; exon_number "5";
chr14	StringTie	exon	103451918	103451983	1000	+	.	gene_id "MSTRG.62075"; transcript_id "MSTRG.62075.21"; exon_number "6";
chr14	StringTie	exon	103457142	103457212	1000	+	.	gene_id "MSTRG.62075"; transcript_id "MSTRG.62075.21"; exon_number "7";
chr14	StringTie	exon	103462405	103462461	1000	+	.	gene_id "MSTRG.62075"; transcript_id "MSTRG.62075.21"; exon_number "8";
chr14	StringTie	exon	103465557	103465793	1000	+	.	gene_id "MSTRG.62075"; transcript_id "MSTRG.62075.21"; exon_number "9";
chr14	StringTie	exon	103465972	103466091	1000	+	.	gene_id "MSTRG.62075"; transcript_id "MSTRG.62075.21"; exon_number "10";
chr14	StringTie	exon	103466343	103466442	1000	+	.	gene_id "MSTRG.62075"; transcript_id "MSTRG.62075.21"; exon_number "11";
chr14	StringTie	exon	103467079	103467191	1000	+	.	gene_id "MSTRG.62075"; transcript_id "MSTRG.62075.21"; exon_number "12";
chr14	StringTie	exon	103468033	103468186	1000	+	.	gene_id "MSTRG.62075"; transcript_id "MSTRG.62075.21"; exon_number "13";
chr14	StringTie	exon	103474993	103475210	1000	+	.	gene_id "MSTRG.62075"; transcript_id "MSTRG.62075.21"; exon_number "14";
chr14	StringTie	exon	103480387	103480490	1000	+	.	gene_id "MSTRG.62075"; transcript_id "MSTRG.62075.21"; exon_number "15";
chr14	StringTie	exon	103491777	103492034	1000	+	.	gene_id "MSTRG.62075"; transcript_id "MSTRG.62075.21"; exon_number "16";
chr14	StringTie	exon	103502882	103504078	1000	+	.	gene_id "MSTRG.62075"; transcript_id "MSTRG.62075.21"; exon_number "17";
chr14	StringTie	transcript	103437641	103503875	1000	+	.	gene_id "MSTRG.62075"; transcript_id "MSTRG.62075.210";
chr14	StringTie	exon	103437641	103438333	1000	+	.	gene_id "MSTRG.62075"; transcript_id "MSTRG.62075.210"; exon_number "1";
chr14	StringTie	exon	103448919	103448967	1000	+	.	gene_id "MSTRG.62075"; transcript_id "MSTRG.62075.210"; exon_number "2";
chr14	StringTie	exon	103451918	103451983	1000	+	.	gene_id "MSTRG.62075"; transcript_id "MSTRG.62075.210"; exon_number "3";
chr14	StringTie	exon	103457142	103457212	1000	+	.	gene_id "MSTRG.62075"; transcript_id "MSTRG.62075.210"; exon_number "4";
chr14	StringTie	exon	103462405	103462461	1000	+	.	gene_id "MSTRG.62075"; transcript_id "MSTRG.62075.210"; exon_number "5";
chr14	StringTie	exon	103465557	103465793	1000	+	.	gene_id "MSTRG.62075"; transcript_id "MSTRG.62075.210"; exon_number "6";
chr14	StringTie	exon	103465972	103466091	1000	+	.	gene_id "MSTRG.62075"; transcript_id "MSTRG.62075.210"; exon_number "7";
chr14	StringTie	exon	103466343	103466442	1000	+	.	gene_id "MSTRG.62075"; transcript_id "MSTRG.62075.210"; exon_number "8";
chr14	StringTie	exon	103467079	103467191	1000	+	.	gene_id "MSTRG.62075"; transcript_id "MSTRG.62075.210"; exon_number "9";
chr14	StringTie	exon	103468033	103468186	1000	+	.	gene_id "MSTRG.62075"; transcript_id "MSTRG.62075.210"; exon_number "10";
chr14	StringTie	exon	103474993	103475210	1000	+	.	gene_id "MSTRG.62075"; transcript_id "MSTRG.62075.210"; exon_number "11";
chr14	StringTie	exon	103480387	103480490	1000	+	.	gene_id "MSTRG.62075"; transcript_id "MSTRG.62075.210"; exon_number "12";
chr14	StringTie	exon	103491777	103492034	1000	+	.	gene_id "MSTRG.62075"; transcript_id "MSTRG.62075.210"; exon_number "13";
chr14	StringTie	exon	103502882	103503875	1000	+	.	gene_id "MSTRG.62075"; transcript_id "MSTRG.62075.210"; exon_number "14";
chr14	StringTie	transcript	103438248	103503831	1000	+	.	gene_id "MSTRG.62075"; transcript_id "MSTRG.62075.211";
chr14	StringTie	exon	103438248	103438333	1000	+	.	gene_id "MSTRG.62075"; transcript_id "MSTRG.62075.211"; exon_number "1";
chr14	StringTie	exon	103448919	103448967	1000	+	.	gene_id "MSTRG.62075"; transcript_id "MSTRG.62075.211"; exon_number "2";
chr14	StringTie	exon	103451918	103451983	1000	+	.	gene_id "MSTRG.62075"; transcript_id "MSTRG.62075.211"; exon_number "3";
chr14	StringTie	exon	103457142	103457212	1000	+	.	gene_id "MSTRG.62075"; transcript_id "MSTRG.62075.211"; exon_number "4";
chr14	StringTie	exon	103462405	103462461	1000	+	.	gene_id "MSTRG.62075"; transcript_id "MSTRG.62075.211"; exon_number "5";
chr14	StringTie	exon	103465557	103465793	1000	+	.	gene_id "MSTRG.62075"; transcript_id "MSTRG.62075.211"; exon_number "6";
chr14	StringTie	exon	103465972	103466091	1000	+	.	gene_id "MSTRG.62075"; transcript_id "MSTRG.62075.211"; exon_number "7";
chr14	StringTie	exon	103466343	103466442	1000	+	.	gene_id "MSTRG.62075"; transcript_id "MSTRG.62075.211"; exon_number "8";
chr14	StringTie	exon	103467079	103467191	1000	+	.	gene_id "MSTRG.62075"; transcript_id "MSTRG.62075.211"; exon_number "9";
chr14	StringTie	exon	103468033	103468186	1000	+	.	gene_id "MSTRG.62075"; transcript_id "MSTRG.62075.211"; exon_number "10";
chr14	StringTie	exon	103474993	103475210	1000	+	.	gene_id "MSTRG.62075"; transcript_id "MSTRG.62075.211"; exon_number "11";
chr14	StringTie	exon	103480387	103480490	1000	+	.	gene_id "MSTRG.62075"; transcript_id "MSTRG.62075.211"; exon_number "12";
chr14	StringTie	exon	103491777	103492034	1000	+	.	gene_id "MSTRG.62075"; transcript_id "MSTRG.62075.211"; exon_number "13";
chr14	StringTie	exon	103498502	103498528	1000	+	.	gene_id "MSTRG.62075"; transcript_id "MSTRG.62075.211"; exon_number "14";
chr14	StringTie	exon	103500156	103500200	1000	+	.	gene_id "MSTRG.62075"; transcript_id "MSTRG.62075.211"; exon_number "15";
chr14	StringTie	exon	103502882	103503831	1000	+	.	gene_id "MSTRG.62075"; transcript_id "MSTRG.62075.211"; exon_number "16";
chr14	StringTie	transcript	103438296	103503835	1000	+	.	gene_id "MSTRG.62075"; transcript_id "MSTRG.62075.212";
chr14	StringTie	exon	103438296	103438333	1000	+	.	gene_id "MSTRG.62075"; transcript_id "MSTRG.62075.212"; exon_number "1";
chr14	StringTie	exon	103448919	103448967	1000	+	.	gene_id "MSTRG.62075"; transcript_id "MSTRG.62075.212"; exon_number "2";
chr14	StringTie	exon	103451918	103451983	1000	+	.	gene_id "MSTRG.62075"; transcript_id "MSTRG.62075.212"; exon_number "3";
chr14	StringTie	exon	103457142	103457212	1000	+	.	gene_id "MSTRG.62075"; transcript_id "MSTRG.62075.212"; exon_number "4";
chr14	StringTie	exon	103462405	103462461	1000	+	.	gene_id "MSTRG.62075"; transcript_id "MSTRG.62075.212"; exon_number "5";
chr14	StringTie	exon	103465557	103465793	1000	+	.	gene_id "MSTRG.62075"; transcript_id "MSTRG.62075.212"; exon_number "6";
chr14	StringTie	exon	103465972	103466091	1000	+	.	gene_id "MSTRG.62075"; transcript_id "MSTRG.62075.212"; exon_number "7";
chr14	StringTie	exon	103466343	103466442	1000	+	.	gene_id "MSTRG.62075"; transcript_id "MSTRG.62075.212"; exon_number "8";
chr14	StringTie	exon	103467079	103467191	1000	+	.	gene_id "MSTRG.62075"; transcript_id "MSTRG.62075.212"; exon_number "9";
chr14	StringTie	exon	103468081	103468186	1000	+	.	gene_id "MSTRG.62075"; transcript_id "MSTRG.62075.212"; exon_number "10";
chr14	StringTie	exon	103474993	103475210	1000	+	.	gene_id "MSTRG.62075"; transcript_id "MSTRG.62075.212"; exon_number "11";
chr14	StringTie	exon	103480387	103480490	1000	+	.	gene_id "MSTRG.62075"; transcript_id "MSTRG.62075.212"; exon_number "12";
chr14	StringTie	exon	103491777	103492034	1000	+	.	gene_id "MSTRG.62075"; transcript_id "MSTRG.62075.212"; exon_number "13";
chr14	StringTie	exon	103498502	103498528	1000	+	.	gene_id "MSTRG.62075"; transcript_id "MSTRG.62075.212"; exon_number "14";
chr14	StringTie	exon	103502882	103503835	1000	+	.	gene_id "MSTRG.62075"; transcript_id "MSTRG.62075.212"; exon_number "15";
chr14	StringTie	transcript	103444302	103503931	1000	+	.	gene_id "MSTRG.62075"; transcript_id "MSTRG.62075.213";
chr14	StringTie	exon	103444302	103444798	1000	+	.	gene_id "MSTRG.62075"; transcript_id "MSTRG.62075.213"; exon_number "1";
chr14	StringTie	exon	103448919	103448967	1000	+	.	gene_id "MSTRG.62075"; transcript_id "MSTRG.62075.213"; exon_number "2";
chr14	StringTie	exon	103451918	103451983	1000	+	.	gene_id "MSTRG.62075"; transcript_id "MSTRG.62075.213"; exon_number "3";
chr14	StringTie	exon	103457142	103457212	1000	+	.	gene_id "MSTRG.62075"; transcript_id "MSTRG.62075.213"; exon_number "4";
chr14	StringTie	exon	103462405	103462461	1000	+	.	gene_id "MSTRG.62075"; transcript_id "MSTRG.62075.213"; exon_number "5";
chr14	StringTie	exon	103465557	103465793	1000	+	.	gene_id "MSTRG.62075"; transcript_id "MSTRG.62075.213"; exon_number "6";
chr14	StringTie	exon	103465972	103466442	1000	+	.	gene_id "MSTRG.62075"; transcript_id "MSTRG.62075.213"; exon_number "7";
chr14	StringTie	exon	103467079	103468186	1000	+	.	gene_id "MSTRG.62075"; transcript_id "MSTRG.62075.213"; exon_number "8";
chr14	StringTie	exon	103474993	103475210	1000	+	.	gene_id "MSTRG.62075"; transcript_id "MSTRG.62075.213"; exon_number "9";
chr14	StringTie	exon	103480387	103480490	1000	+	.	gene_id "MSTRG.62075"; transcript_id "MSTRG.62075.213"; exon_number "10";
chr14	StringTie	exon	103491777	103492034	1000	+	.	gene_id "MSTRG.62075"; transcript_id "MSTRG.62075.213"; exon_number "11";
chr14	StringTie	exon	103498502	103498528	1000	+	.	gene_id "MSTRG.62075"; transcript_id "MSTRG.62075.213"; exon_number "12";
chr14	StringTie	exon	103500156	103500200	1000	+	.	gene_id "MSTRG.62075"; transcript_id "MSTRG.62075.213"; exon_number "13";
chr14	StringTie	exon	103502882	103503931	1000	+	.	gene_id "MSTRG.62075"; transcript_id "MSTRG.62075.213"; exon_number "14";
chr14	StringTie	transcript	103444645	103503831	1000	+	.	gene_id "MSTRG.62075"; transcript_id "MSTRG.62075.214";
chr14	StringTie	exon	103444645	103444798	1000	+	.	gene_id "MSTRG.62075"; transcript_id "MSTRG.62075.214"; exon_number "1";
chr14	StringTie	exon	103448919	103448967	1000	+	.	gene_id "MSTRG.62075"; transcript_id "MSTRG.62075.214"; exon_number "2";
chr14	StringTie	exon	103451918	103451983	1000	+	.	gene_id "MSTRG.62075"; transcript_id "MSTRG.62075.214"; exon_number "3";
chr14	StringTie	exon	103457142	103457212	1000	+	.	gene_id "MSTRG.62075"; transcript_id "MSTRG.62075.214"; exon_number "4";
chr14	StringTie	exon	103462405	103462461	1000	+	.	gene_id "MSTRG.62075"; transcript_id "MSTRG.62075.214"; exon_number "5";
chr14	StringTie	exon	103465557	103465793	1000	+	.	gene_id "MSTRG.62075"; transcript_id "MSTRG.62075.214"; exon_number "6";
chr14	StringTie	exon	103465972	103466091	1000	+	.	gene_id "MSTRG.62075"; transcript_id "MSTRG.62075.214"; exon_number "7";
chr14	StringTie	exon	103466343	103466442	1000	+	.	gene_id "MSTRG.62075"; transcript_id "MSTRG.62075.214"; exon_number "8";
chr14	StringTie	exon	103467079	103467191	1000	+	.	gene_id "MSTRG.62075"; transcript_id "MSTRG.62075.214"; exon_number "9";
chr14	StringTie	exon	103468033	103468186	1000	+	.	gene_id "MSTRG.62075"; transcript_id "MSTRG.62075.214"; exon_number "10";
chr14	StringTie	exon	103474993	103475210	1000	+	.	gene_id "MSTRG.62075"; transcript_id "MSTRG.62075.214"; exon_number "11";
chr14	StringTie	exon	103480387	103480490	1000	+	.	gene_id "MSTRG.62075"; transcript_id "MSTRG.62075.214"; exon_number "12";
chr14	StringTie	exon	103491777	103492034	1000	+	.	gene_id "MSTRG.62075"; transcript_id "MSTRG.62075.214"; exon_number "13";
chr14	StringTie	exon	103502882	103503831	1000	+	.	gene_id "MSTRG.62075"; transcript_id "MSTRG.62075.214"; exon_number "14";
chr14	StringTie	transcript	103455331	103503831	1000	+	.	gene_id "MSTRG.62075"; transcript_id "MSTRG.62075.215";
chr14	StringTie	exon	103455331	103455351	1000	+	.	gene_id "MSTRG.62075"; transcript_id "MSTRG.62075.215"; exon_number "1";
chr14	StringTie	exon	103457140	103457212	1000	+	.	gene_id "MSTRG.62075"; transcript_id "MSTRG.62075.215"; exon_number "2";
chr14	StringTie	exon	103462405	103462461	1000	+	.	gene_id "MSTRG.62075"; transcript_id "MSTRG.62075.215"; exon_number "3";
chr14	StringTie	exon	103465557	103465793	1000	+	.	gene_id "MSTRG.62075"; transcript_id "MSTRG.62075.215"; exon_number "4";
chr14	StringTie	exon	103465972	103466091	1000	+	.	gene_id "MSTRG.62075"; transcript_id "MSTRG.62075.215"; exon_number "5";
chr14	StringTie	exon	103466343	103466442	1000	+	.	gene_id "MSTRG.62075"; transcript_id "MSTRG.62075.215"; exon_number "6";
chr14	StringTie	exon	103467079	103467191	1000	+	.	gene_id "MSTRG.62075"; transcript_id "MSTRG.62075.215"; exon_number "7";
chr14	StringTie	exon	103468081	103468186	1000	+	.	gene_id "MSTRG.62075"; transcript_id "MSTRG.62075.215"; exon_number "8";
chr14	StringTie	exon	103474993	103475210	1000	+	.	gene_id "MSTRG.62075"; transcript_id "MSTRG.62075.215"; exon_number "9";
chr14	StringTie	exon	103480387	103480490	1000	+	.	gene_id "MSTRG.62075"; transcript_id "MSTRG.62075.215"; exon_number "10";
chr14	StringTie	exon	103491777	103492034	1000	+	.	gene_id "MSTRG.62075"; transcript_id "MSTRG.62075.215"; exon_number "11";
chr14	StringTie	exon	103500156	103500200	1000	+	.	gene_id "MSTRG.62075"; transcript_id "MSTRG.62075.215"; exon_number "12";
chr14	StringTie	exon	103502882	103503831	1000	+	.	gene_id "MSTRG.62075"; transcript_id "MSTRG.62075.215"; exon_number "13";
chr14	StringTie	transcript	103457141	103503862	1000	+	.	gene_id "MSTRG.62075"; transcript_id "MSTRG.62075.216";
chr14	StringTie	exon	103457141	103457212	1000	+	.	gene_id "MSTRG.62075"; transcript_id "MSTRG.62075.216"; exon_number "1";
chr14	StringTie	exon	103462405	103462461	1000	+	.	gene_id "MSTRG.62075"; transcript_id "MSTRG.62075.216"; exon_number "2";
chr14	StringTie	exon	103465557	103465793	1000	+	.	gene_id "MSTRG.62075"; transcript_id "MSTRG.62075.216"; exon_number "3";
chr14	StringTie	exon	103465972	103466091	1000	+	.	gene_id "MSTRG.62075"; transcript_id "MSTRG.62075.216"; exon_number "4";
chr14	StringTie	exon	103466343	103466442	1000	+	.	gene_id "MSTRG.62075"; transcript_id "MSTRG.62075.216"; exon_number "5";
chr14	StringTie	exon	103467079	103467191	1000	+	.	gene_id "MSTRG.62075"; transcript_id "MSTRG.62075.216"; exon_number "6";
chr14	StringTie	exon	103468033	103468186	1000	+	.	gene_id "MSTRG.62075"; transcript_id "MSTRG.62075.216"; exon_number "7";
chr14	StringTie	exon	103474993	103475210	1000	+	.	gene_id "MSTRG.62075"; transcript_id "MSTRG.62075.216"; exon_number "8";
chr14	StringTie	exon	103480387	103480490	1000	+	.	gene_id "MSTRG.62075"; transcript_id "MSTRG.62075.216"; exon_number "9";
chr14	StringTie	exon	103490952	103491107	1000	+	.	gene_id "MSTRG.62075"; transcript_id "MSTRG.62075.216"; exon_number "10";
chr14	StringTie	exon	103491777	103492034	1000	+	.	gene_id "MSTRG.62075"; transcript_id "MSTRG.62075.216"; exon_number "11";
chr14	StringTie	exon	103498502	103498528	1000	+	.	gene_id "MSTRG.62075"; transcript_id "MSTRG.62075.216"; exon_number "12";
chr14	StringTie	exon	103502882	103503862	1000	+	.	gene_id "MSTRG.62075"; transcript_id "MSTRG.62075.216"; exon_number "13";
chr14	StringTie	transcript	103462402	103503831	1000	+	.	gene_id "MSTRG.62075"; transcript_id "MSTRG.62075.217";
chr14	StringTie	exon	103462402	103462461	1000	+	.	gene_id "MSTRG.62075"; transcript_id "MSTRG.62075.217"; exon_number "1";
chr14	StringTie	exon	103465557	103466091	1000	+	.	gene_id "MSTRG.62075"; transcript_id "MSTRG.62075.217"; exon_number "2";
chr14	StringTie	exon	103466343	103466442	1000	+	.	gene_id "MSTRG.62075"; transcript_id "MSTRG.62075.217"; exon_number "3";
chr14	StringTie	exon	103467079	103467191	1000	+	.	gene_id "MSTRG.62075"; transcript_id "MSTRG.62075.217"; exon_number "4";
chr14	StringTie	exon	103468081	103468186	1000	+	.	gene_id "MSTRG.62075"; transcript_id "MSTRG.62075.217"; exon_number "5";
chr14	StringTie	exon	103474993	103475210	1000	+	.	gene_id "MSTRG.62075"; transcript_id "MSTRG.62075.217"; exon_number "6";
chr14	StringTie	exon	103480387	103480490	1000	+	.	gene_id "MSTRG.62075"; transcript_id "MSTRG.62075.217"; exon_number "7";
chr14	StringTie	exon	103490952	103491107	1000	+	.	gene_id "MSTRG.62075"; transcript_id "MSTRG.62075.217"; exon_number "8";
chr14	StringTie	exon	103491777	103492034	1000	+	.	gene_id "MSTRG.62075"; transcript_id "MSTRG.62075.217"; exon_number "9";
chr14	StringTie	exon	103500156	103500200	1000	+	.	gene_id "MSTRG.62075"; transcript_id "MSTRG.62075.217"; exon_number "10";
chr14	StringTie	exon	103502882	103503831	1000	+	.	gene_id "MSTRG.62075"; transcript_id "MSTRG.62075.217"; exon_number "11";
chr14	StringTie	transcript	103465512	103503921	1000	+	.	gene_id "MSTRG.62075"; transcript_id "MSTRG.62075.218";
chr14	StringTie	exon	103465512	103466091	1000	+	.	gene_id "MSTRG.62075"; transcript_id "MSTRG.62075.218"; exon_number "1";
chr14	StringTie	exon	103466343	103466442	1000	+	.	gene_id "MSTRG.62075"; transcript_id "MSTRG.62075.218"; exon_number "2";
chr14	StringTie	exon	103467079	103467191	1000	+	.	gene_id "MSTRG.62075"; transcript_id "MSTRG.62075.218"; exon_number "3";
chr14	StringTie	exon	103468086	103468186	1000	+	.	gene_id "MSTRG.62075"; transcript_id "MSTRG.62075.218"; exon_number "4";
chr14	StringTie	exon	103474993	103475210	1000	+	.	gene_id "MSTRG.62075"; transcript_id "MSTRG.62075.218"; exon_number "5";
chr14	StringTie	exon	103480387	103480490	1000	+	.	gene_id "MSTRG.62075"; transcript_id "MSTRG.62075.218"; exon_number "6";
chr14	StringTie	exon	103491777	103492034	1000	+	.	gene_id "MSTRG.62075"; transcript_id "MSTRG.62075.218"; exon_number "7";
chr14	StringTie	exon	103502882	103503921	1000	+	.	gene_id "MSTRG.62075"; transcript_id "MSTRG.62075.218"; exon_number "8";
chr14	StringTie	transcript	103385043	103503891	1000	+	.	gene_id "MSTRG.62075"; transcript_id "MSTRG.62075.22";
chr14	StringTie	exon	103385043	103386080	1000	+	.	gene_id "MSTRG.62075"; transcript_id "MSTRG.62075.22"; exon_number "1";
chr14	StringTie	exon	103405076	103405267	1000	+	.	gene_id "MSTRG.62075"; transcript_id "MSTRG.62075.22"; exon_number "2";
chr14	StringTie	exon	103428387	103428440	1000	+	.	gene_id "MSTRG.62075"; transcript_id "MSTRG.62075.22"; exon_number "3";
chr14	StringTie	exon	103451918	103451983	1000	+	.	gene_id "MSTRG.62075"; transcript_id "MSTRG.62075.22"; exon_number "4";
chr14	StringTie	exon	103457142	103457212	1000	+	.	gene_id "MSTRG.62075"; transcript_id "MSTRG.62075.22"; exon_number "5";
chr14	StringTie	exon	103462405	103462461	1000	+	.	gene_id "MSTRG.62075"; transcript_id "MSTRG.62075.22"; exon_number "6";
chr14	StringTie	exon	103465557	103465793	1000	+	.	gene_id "MSTRG.62075"; transcript_id "MSTRG.62075.22"; exon_number "7";
chr14	StringTie	exon	103465972	103466091	1000	+	.	gene_id "MSTRG.62075"; transcript_id "MSTRG.62075.22"; exon_number "8";
chr14	StringTie	exon	103466343	103466442	1000	+	.	gene_id "MSTRG.62075"; transcript_id "MSTRG.62075.22"; exon_number "9";
chr14	StringTie	exon	103467079	103467191	1000	+	.	gene_id "MSTRG.62075"; transcript_id "MSTRG.62075.22"; exon_number "10";
chr14	StringTie	exon	103468081	103468186	1000	+	.	gene_id "MSTRG.62075"; transcript_id "MSTRG.62075.22"; exon_number "11";
chr14	StringTie	exon	103474993	103475210	1000	+	.	gene_id "MSTRG.62075"; transcript_id "MSTRG.62075.22"; exon_number "12";
chr14	StringTie	exon	103480387	103480490	1000	+	.	gene_id "MSTRG.62075"; transcript_id "MSTRG.62075.22"; exon_number "13";
chr14	StringTie	exon	103490952	103491107	1000	+	.	gene_id "MSTRG.62075"; transcript_id "MSTRG.62075.22"; exon_number "14";
chr14	StringTie	exon	103491777	103492034	1000	+	.	gene_id "MSTRG.62075"; transcript_id "MSTRG.62075.22"; exon_number "15";
chr14	StringTie	exon	103498502	103498528	1000	+	.	gene_id "MSTRG.62075"; transcript_id "MSTRG.62075.22"; exon_number "16";
chr14	StringTie	exon	103500156	103500200	1000	+	.	gene_id "MSTRG.62075"; transcript_id "MSTRG.62075.22"; exon_number "17";
chr14	StringTie	exon	103502882	103503891	1000	+	.	gene_id "MSTRG.62075"; transcript_id "MSTRG.62075.22"; exon_number "18";
chr14	StringTie	transcript	103466296	103503950	1000	+	.	gene_id "MSTRG.62075"; transcript_id "MSTRG.62075.221";
chr14	StringTie	exon	103466296	103466442	1000	+	.	gene_id "MSTRG.62075"; transcript_id "MSTRG.62075.221"; exon_number "1";
chr14	StringTie	exon	103467079	103467191	1000	+	.	gene_id "MSTRG.62075"; transcript_id "MSTRG.62075.221"; exon_number "2";
chr14	StringTie	exon	103468081	103468186	1000	+	.	gene_id "MSTRG.62075"; transcript_id "MSTRG.62075.221"; exon_number "3";
chr14	StringTie	exon	103474993	103475210	1000	+	.	gene_id "MSTRG.62075"; transcript_id "MSTRG.62075.221"; exon_number "4";
chr14	StringTie	exon	103480387	103480490	1000	+	.	gene_id "MSTRG.62075"; transcript_id "MSTRG.62075.221"; exon_number "5";
chr14	StringTie	exon	103491793	103492034	1000	+	.	gene_id "MSTRG.62075"; transcript_id "MSTRG.62075.221"; exon_number "6";
chr14	StringTie	exon	103500156	103500200	1000	+	.	gene_id "MSTRG.62075"; transcript_id "MSTRG.62075.221"; exon_number "7";
chr14	StringTie	exon	103502882	103503950	1000	+	.	gene_id "MSTRG.62075"; transcript_id "MSTRG.62075.221"; exon_number "8";
chr14	StringTie	transcript	103482031	103504104	1000	+	.	gene_id "MSTRG.62075"; transcript_id "MSTRG.62075.226";
chr14	StringTie	exon	103482031	103482067	1000	+	.	gene_id "MSTRG.62075"; transcript_id "MSTRG.62075.226"; exon_number "1";
chr14	StringTie	exon	103487379	103487707	1000	+	.	gene_id "MSTRG.62075"; transcript_id "MSTRG.62075.226"; exon_number "2";
chr14	StringTie	exon	103491777	103492034	1000	+	.	gene_id "MSTRG.62075"; transcript_id "MSTRG.62075.226"; exon_number "3";
chr14	StringTie	exon	103498502	103498528	1000	+	.	gene_id "MSTRG.62075"; transcript_id "MSTRG.62075.226"; exon_number "4";
chr14	StringTie	exon	103500156	103500200	1000	+	.	gene_id "MSTRG.62075"; transcript_id "MSTRG.62075.226"; exon_number "5";
chr14	StringTie	exon	103502882	103504104	1000	+	.	gene_id "MSTRG.62075"; transcript_id "MSTRG.62075.226"; exon_number "6";
chr14	StringTie	transcript	103482378	103503892	1000	+	.	gene_id "MSTRG.62075"; transcript_id "MSTRG.62075.227";
chr14	StringTie	exon	103482378	103487707	1000	+	.	gene_id "MSTRG.62075"; transcript_id "MSTRG.62075.227"; exon_number "1";
chr14	StringTie	exon	103490952	103491107	1000	+	.	gene_id "MSTRG.62075"; transcript_id "MSTRG.62075.227"; exon_number "2";
chr14	StringTie	exon	103491777	103492034	1000	+	.	gene_id "MSTRG.62075"; transcript_id "MSTRG.62075.227"; exon_number "3";
chr14	StringTie	exon	103498502	103498528	1000	+	.	gene_id "MSTRG.62075"; transcript_id "MSTRG.62075.227"; exon_number "4";
chr14	StringTie	exon	103500156	103500200	1000	+	.	gene_id "MSTRG.62075"; transcript_id "MSTRG.62075.227"; exon_number "5";
chr14	StringTie	exon	103502882	103503892	1000	+	.	gene_id "MSTRG.62075"; transcript_id "MSTRG.62075.227"; exon_number "6";
chr14	StringTie	transcript	103487161	103512213	1000	+	.	gene_id "MSTRG.62075"; transcript_id "MSTRG.62075.228";
chr14	StringTie	exon	103487161	103487707	1000	+	.	gene_id "MSTRG.62075"; transcript_id "MSTRG.62075.228"; exon_number "1";
chr14	StringTie	exon	103490978	103492034	1000	+	.	gene_id "MSTRG.62075"; transcript_id "MSTRG.62075.228"; exon_number "2";
chr14	StringTie	exon	103498502	103498528	1000	+	.	gene_id "MSTRG.62075"; transcript_id "MSTRG.62075.228"; exon_number "3";
chr14	StringTie	exon	103500156	103500200	1000	+	.	gene_id "MSTRG.62075"; transcript_id "MSTRG.62075.228"; exon_number "4";
chr14	StringTie	exon	103502882	103504109	1000	+	.	gene_id "MSTRG.62075"; transcript_id "MSTRG.62075.228"; exon_number "5";
chr14	StringTie	exon	103509751	103512213	1000	+	.	gene_id "MSTRG.62075"; transcript_id "MSTRG.62075.228"; exon_number "6";
chr14	StringTie	transcript	103487373	103503831	1000	+	.	gene_id "MSTRG.62075"; transcript_id "MSTRG.62075.229";
chr14	StringTie	exon	103487373	103487707	1000	+	.	gene_id "MSTRG.62075"; transcript_id "MSTRG.62075.229"; exon_number "1";
chr14	StringTie	exon	103490952	103492034	1000	+	.	gene_id "MSTRG.62075"; transcript_id "MSTRG.62075.229"; exon_number "2";
chr14	StringTie	exon	103498502	103498528	1000	+	.	gene_id "MSTRG.62075"; transcript_id "MSTRG.62075.229"; exon_number "3";
chr14	StringTie	exon	103502882	103503831	1000	+	.	gene_id "MSTRG.62075"; transcript_id "MSTRG.62075.229"; exon_number "4";
chr14	StringTie	transcript	103385047	103504286	1000	+	.	gene_id "MSTRG.62075"; transcript_id "MSTRG.62075.23";
chr14	StringTie	exon	103385047	103386080	1000	+	.	gene_id "MSTRG.62075"; transcript_id "MSTRG.62075.23"; exon_number "1";
chr14	StringTie	exon	103405076	103405267	1000	+	.	gene_id "MSTRG.62075"; transcript_id "MSTRG.62075.23"; exon_number "2";
chr14	StringTie	exon	103428387	103428440	1000	+	.	gene_id "MSTRG.62075"; transcript_id "MSTRG.62075.23"; exon_number "3";
chr14	StringTie	exon	103451918	103451983	1000	+	.	gene_id "MSTRG.62075"; transcript_id "MSTRG.62075.23"; exon_number "4";
chr14	StringTie	exon	103457142	103457212	1000	+	.	gene_id "MSTRG.62075"; transcript_id "MSTRG.62075.23"; exon_number "5";
chr14	StringTie	exon	103462405	103462461	1000	+	.	gene_id "MSTRG.62075"; transcript_id "MSTRG.62075.23"; exon_number "6";
chr14	StringTie	exon	103465557	103465793	1000	+	.	gene_id "MSTRG.62075"; transcript_id "MSTRG.62075.23"; exon_number "7";
chr14	StringTie	exon	103465972	103466091	1000	+	.	gene_id "MSTRG.62075"; transcript_id "MSTRG.62075.23"; exon_number "8";
chr14	StringTie	exon	103466343	103466442	1000	+	.	gene_id "MSTRG.62075"; transcript_id "MSTRG.62075.23"; exon_number "9";
chr14	StringTie	exon	103467079	103467191	1000	+	.	gene_id "MSTRG.62075"; transcript_id "MSTRG.62075.23"; exon_number "10";
chr14	StringTie	exon	103468081	103468186	1000	+	.	gene_id "MSTRG.62075"; transcript_id "MSTRG.62075.23"; exon_number "11";
chr14	StringTie	exon	103474993	103475210	1000	+	.	gene_id "MSTRG.62075"; transcript_id "MSTRG.62075.23"; exon_number "12";
chr14	StringTie	exon	103480387	103480490	1000	+	.	gene_id "MSTRG.62075"; transcript_id "MSTRG.62075.23"; exon_number "13";
chr14	StringTie	exon	103491777	103492034	1000	+	.	gene_id "MSTRG.62075"; transcript_id "MSTRG.62075.23"; exon_number "14";
chr14	StringTie	exon	103498502	103498528	1000	+	.	gene_id "MSTRG.62075"; transcript_id "MSTRG.62075.23"; exon_number "15";
chr14	StringTie	exon	103500156	103500200	1000	+	.	gene_id "MSTRG.62075"; transcript_id "MSTRG.62075.23"; exon_number "16";
chr14	StringTie	exon	103502882	103504286	1000	+	.	gene_id "MSTRG.62075"; transcript_id "MSTRG.62075.23"; exon_number "17";
chr14	StringTie	transcript	103519225	103538165	1000	+	.	gene_id "MSTRG.62075"; transcript_id "MSTRG.62075.233";
chr14	StringTie	exon	103519225	103519236	1000	+	.	gene_id "MSTRG.62075"; transcript_id "MSTRG.62075.233"; exon_number "1";
chr14	StringTie	exon	103519835	103520185	1000	+	.	gene_id "MSTRG.62075"; transcript_id "MSTRG.62075.233"; exon_number "2";
chr14	StringTie	exon	103520231	103520251	1000	+	.	gene_id "MSTRG.62075"; transcript_id "MSTRG.62075.233"; exon_number "3";
chr14	StringTie	exon	103537636	103538165	1000	+	.	gene_id "MSTRG.62075"; transcript_id "MSTRG.62075.233"; exon_number "4";
chr14	StringTie	transcript	103519385	103520635	1000	+	.	gene_id "MSTRG.62075"; transcript_id "MSTRG.62075.234";
chr14	StringTie	exon	103519385	103520222	1000	+	.	gene_id "MSTRG.62075"; transcript_id "MSTRG.62075.234"; exon_number "1";
chr14	StringTie	exon	103520244	103520635	1000	+	.	gene_id "MSTRG.62075"; transcript_id "MSTRG.62075.234"; exon_number "2";
chr14	StringTie	transcript	103519438	103521480	1000	+	.	gene_id "MSTRG.62075"; transcript_id "MSTRG.62075.235";
chr14	StringTie	exon	103519438	103519844	1000	+	.	gene_id "MSTRG.62075"; transcript_id "MSTRG.62075.235"; exon_number "1";
chr14	StringTie	exon	103519885	103520185	1000	+	.	gene_id "MSTRG.62075"; transcript_id "MSTRG.62075.235"; exon_number "2";
chr14	StringTie	exon	103520231	103520588	1000	+	.	gene_id "MSTRG.62075"; transcript_id "MSTRG.62075.235"; exon_number "3";
chr14	StringTie	exon	103521266	103521480	1000	+	.	gene_id "MSTRG.62075"; transcript_id "MSTRG.62075.235"; exon_number "4";
chr14	StringTie	transcript	103519453	103526033	1000	+	.	gene_id "MSTRG.62075"; transcript_id "MSTRG.62075.236";
chr14	StringTie	exon	103519453	103519844	1000	+	.	gene_id "MSTRG.62075"; transcript_id "MSTRG.62075.236"; exon_number "1";
chr14	StringTie	exon	103519885	103519986	1000	+	.	gene_id "MSTRG.62075"; transcript_id "MSTRG.62075.236"; exon_number "2";
chr14	StringTie	exon	103520261	103521104	1000	+	.	gene_id "MSTRG.62075"; transcript_id "MSTRG.62075.236"; exon_number "3";
chr14	StringTie	exon	103521340	103521423	1000	+	.	gene_id "MSTRG.62075"; transcript_id "MSTRG.62075.236"; exon_number "4";
chr14	StringTie	exon	103521939	103522166	1000	+	.	gene_id "MSTRG.62075"; transcript_id "MSTRG.62075.236"; exon_number "5";
chr14	StringTie	exon	103525919	103526033	1000	+	.	gene_id "MSTRG.62075"; transcript_id "MSTRG.62075.236"; exon_number "6";
chr14	StringTie	transcript	103519490	103520593	1000	+	.	gene_id "MSTRG.62075"; transcript_id "MSTRG.62075.237";
chr14	StringTie	exon	103519490	103519842	1000	+	.	gene_id "MSTRG.62075"; transcript_id "MSTRG.62075.237"; exon_number "1";
chr14	StringTie	exon	103519878	103519986	1000	+	.	gene_id "MSTRG.62075"; transcript_id "MSTRG.62075.237"; exon_number "2";
chr14	StringTie	exon	103520186	103520260	1000	+	.	gene_id "MSTRG.62075"; transcript_id "MSTRG.62075.237"; exon_number "3";
chr14	StringTie	exon	103520571	103520593	1000	+	.	gene_id "MSTRG.62075"; transcript_id "MSTRG.62075.237"; exon_number "4";
chr14	StringTie	transcript	103519539	103520360	1000	+	.	gene_id "MSTRG.62075"; transcript_id "MSTRG.62075.238";
chr14	StringTie	exon	103519539	103519884	1000	+	.	gene_id "MSTRG.62075"; transcript_id "MSTRG.62075.238"; exon_number "1";
chr14	StringTie	exon	103519933	103520185	1000	+	.	gene_id "MSTRG.62075"; transcript_id "MSTRG.62075.238"; exon_number "2";
chr14	StringTie	exon	103520231	103520360	1000	+	.	gene_id "MSTRG.62075"; transcript_id "MSTRG.62075.238"; exon_number "3";
chr14	StringTie	transcript	103519543	103521582	1000	+	.	gene_id "MSTRG.62075"; transcript_id "MSTRG.62075.239";
chr14	StringTie	exon	103519543	103520595	1000	+	.	gene_id "MSTRG.62075"; transcript_id "MSTRG.62075.239"; exon_number "1";
chr14	StringTie	exon	103521263	103521345	1000	+	.	gene_id "MSTRG.62075"; transcript_id "MSTRG.62075.239"; exon_number "2";
chr14	StringTie	exon	103521412	103521582	1000	+	.	gene_id "MSTRG.62075"; transcript_id "MSTRG.62075.239"; exon_number "3";
chr14	StringTie	transcript	103385119	103504172	1000	+	.	gene_id "MSTRG.62075"; transcript_id "MSTRG.62075.24";
chr14	StringTie	exon	103385119	103386080	1000	+	.	gene_id "MSTRG.62075"; transcript_id "MSTRG.62075.24"; exon_number "1";
chr14	StringTie	exon	103405076	103405267	1000	+	.	gene_id "MSTRG.62075"; transcript_id "MSTRG.62075.24"; exon_number "2";
chr14	StringTie	exon	103411645	103411765	1000	+	.	gene_id "MSTRG.62075"; transcript_id "MSTRG.62075.24"; exon_number "3";
chr14	StringTie	exon	103428387	103428440	1000	+	.	gene_id "MSTRG.62075"; transcript_id "MSTRG.62075.24"; exon_number "4";
chr14	StringTie	exon	103448919	103448967	1000	+	.	gene_id "MSTRG.62075"; transcript_id "MSTRG.62075.24"; exon_number "5";
chr14	StringTie	exon	103451918	103451983	1000	+	.	gene_id "MSTRG.62075"; transcript_id "MSTRG.62075.24"; exon_number "6";
chr14	StringTie	exon	103457142	103457212	1000	+	.	gene_id "MSTRG.62075"; transcript_id "MSTRG.62075.24"; exon_number "7";
chr14	StringTie	exon	103462405	103462461	1000	+	.	gene_id "MSTRG.62075"; transcript_id "MSTRG.62075.24"; exon_number "8";
chr14	StringTie	exon	103465557	103465793	1000	+	.	gene_id "MSTRG.62075"; transcript_id "MSTRG.62075.24"; exon_number "9";
chr14	StringTie	exon	103465972	103466091	1000	+	.	gene_id "MSTRG.62075"; transcript_id "MSTRG.62075.24"; exon_number "10";
chr14	StringTie	exon	103466343	103466442	1000	+	.	gene_id "MSTRG.62075"; transcript_id "MSTRG.62075.24"; exon_number "11";
chr14	StringTie	exon	103467079	103467191	1000	+	.	gene_id "MSTRG.62075"; transcript_id "MSTRG.62075.24"; exon_number "12";
chr14	StringTie	exon	103468033	103468186	1000	+	.	gene_id "MSTRG.62075"; transcript_id "MSTRG.62075.24"; exon_number "13";
chr14	StringTie	exon	103474993	103475210	1000	+	.	gene_id "MSTRG.62075"; transcript_id "MSTRG.62075.24"; exon_number "14";
chr14	StringTie	exon	103480387	103480490	1000	+	.	gene_id "MSTRG.62075"; transcript_id "MSTRG.62075.24"; exon_number "15";
chr14	StringTie	exon	103491777	103492034	1000	+	.	gene_id "MSTRG.62075"; transcript_id "MSTRG.62075.24"; exon_number "16";
chr14	StringTie	exon	103498502	103498528	1000	+	.	gene_id "MSTRG.62075"; transcript_id "MSTRG.62075.24"; exon_number "17";
chr14	StringTie	exon	103502882	103504172	1000	+	.	gene_id "MSTRG.62075"; transcript_id "MSTRG.62075.24"; exon_number "18";
chr14	StringTie	transcript	103519548	103536067	1000	+	.	gene_id "MSTRG.62075"; transcript_id "MSTRG.62075.240";
chr14	StringTie	exon	103519548	103519844	1000	+	.	gene_id "MSTRG.62075"; transcript_id "MSTRG.62075.240"; exon_number "1";
chr14	StringTie	exon	103519885	103520185	1000	+	.	gene_id "MSTRG.62075"; transcript_id "MSTRG.62075.240"; exon_number "2";
chr14	StringTie	exon	103520231	103520266	1000	+	.	gene_id "MSTRG.62075"; transcript_id "MSTRG.62075.240"; exon_number "3";
chr14	StringTie	exon	103529372	103530309	1000	+	.	gene_id "MSTRG.62075"; transcript_id "MSTRG.62075.240"; exon_number "4";
chr14	StringTie	exon	103532582	103532848	1000	+	.	gene_id "MSTRG.62075"; transcript_id "MSTRG.62075.240"; exon_number "5";
chr14	StringTie	exon	103534550	103536067	1000	+	.	gene_id "MSTRG.62075"; transcript_id "MSTRG.62075.240"; exon_number "6";
chr14	StringTie	transcript	103519548	103537040	1000	+	.	gene_id "MSTRG.62075"; transcript_id "MSTRG.62075.241";
chr14	StringTie	exon	103519548	103519877	1000	+	.	gene_id "MSTRG.62075"; transcript_id "MSTRG.62075.241"; exon_number "1";
chr14	StringTie	exon	103520195	103520528	1000	+	.	gene_id "MSTRG.62075"; transcript_id "MSTRG.62075.241"; exon_number "2";
chr14	StringTie	exon	103521316	103521594	1000	+	.	gene_id "MSTRG.62075"; transcript_id "MSTRG.62075.241"; exon_number "3";
chr14	StringTie	exon	103521939	103522166	1000	+	.	gene_id "MSTRG.62075"; transcript_id "MSTRG.62075.241"; exon_number "4";
chr14	StringTie	exon	103529950	103530309	1000	+	.	gene_id "MSTRG.62075"; transcript_id "MSTRG.62075.241"; exon_number "5";
chr14	StringTie	exon	103532582	103532848	1000	+	.	gene_id "MSTRG.62075"; transcript_id "MSTRG.62075.241"; exon_number "6";
chr14	StringTie	exon	103534550	103534777	1000	+	.	gene_id "MSTRG.62075"; transcript_id "MSTRG.62075.241"; exon_number "7";
chr14	StringTie	exon	103534878	103537040	1000	+	.	gene_id "MSTRG.62075"; transcript_id "MSTRG.62075.241"; exon_number "8";
chr14	StringTie	transcript	103519548	103552094	1000	+	.	gene_id "MSTRG.62075"; transcript_id "MSTRG.62075.242";
chr14	StringTie	exon	103519548	103519884	1000	+	.	gene_id "MSTRG.62075"; transcript_id "MSTRG.62075.242"; exon_number "1";
chr14	StringTie	exon	103520478	103520574	1000	+	.	gene_id "MSTRG.62075"; transcript_id "MSTRG.62075.242"; exon_number "2";
chr14	StringTie	exon	103521316	103521411	1000	+	.	gene_id "MSTRG.62075"; transcript_id "MSTRG.62075.242"; exon_number "3";
chr14	StringTie	exon	103521939	103522166	1000	+	.	gene_id "MSTRG.62075"; transcript_id "MSTRG.62075.242"; exon_number "4";
chr14	StringTie	exon	103529950	103530309	1000	+	.	gene_id "MSTRG.62075"; transcript_id "MSTRG.62075.242"; exon_number "5";
chr14	StringTie	exon	103532582	103532848	1000	+	.	gene_id "MSTRG.62075"; transcript_id "MSTRG.62075.242"; exon_number "6";
chr14	StringTie	exon	103534550	103551853	1000	+	.	gene_id "MSTRG.62075"; transcript_id "MSTRG.62075.242"; exon_number "7";
chr14	StringTie	exon	103552060	103552094	1000	+	.	gene_id "MSTRG.62075"; transcript_id "MSTRG.62075.242"; exon_number "8";
chr14	StringTie	transcript	103519575	103521488	1000	+	.	gene_id "MSTRG.62075"; transcript_id "MSTRG.62075.243";
chr14	StringTie	exon	103519575	103519844	1000	+	.	gene_id "MSTRG.62075"; transcript_id "MSTRG.62075.243"; exon_number "1";
chr14	StringTie	exon	103519885	103520579	1000	+	.	gene_id "MSTRG.62075"; transcript_id "MSTRG.62075.243"; exon_number "2";
chr14	StringTie	exon	103521323	103521488	1000	+	.	gene_id "MSTRG.62075"; transcript_id "MSTRG.62075.243"; exon_number "3";
chr14	StringTie	transcript	103519577	103520642	1000	+	.	gene_id "MSTRG.62075"; transcript_id "MSTRG.62075.244";
chr14	StringTie	exon	103519577	103519795	1000	+	.	gene_id "MSTRG.62075"; transcript_id "MSTRG.62075.244"; exon_number "1";
chr14	StringTie	exon	103519878	103520185	1000	+	.	gene_id "MSTRG.62075"; transcript_id "MSTRG.62075.244"; exon_number "2";
chr14	StringTie	exon	103520261	103520642	1000	+	.	gene_id "MSTRG.62075"; transcript_id "MSTRG.62075.244"; exon_number "3";
chr14	StringTie	transcript	103519578	103541056	1000	+	.	gene_id "MSTRG.62075"; transcript_id "MSTRG.62075.245";
chr14	StringTie	exon	103519578	103519844	1000	+	.	gene_id "MSTRG.62075"; transcript_id "MSTRG.62075.245"; exon_number "1";
chr14	StringTie	exon	103519885	103521345	1000	+	.	gene_id "MSTRG.62075"; transcript_id "MSTRG.62075.245"; exon_number "2";
chr14	StringTie	exon	103522044	103522166	1000	+	.	gene_id "MSTRG.62075"; transcript_id "MSTRG.62075.245"; exon_number "3";
chr14	StringTie	exon	103529950	103530309	1000	+	.	gene_id "MSTRG.62075"; transcript_id "MSTRG.62075.245"; exon_number "4";
chr14	StringTie	exon	103532582	103532848	1000	+	.	gene_id "MSTRG.62075"; transcript_id "MSTRG.62075.245"; exon_number "5";
chr14	StringTie	exon	103534550	103541056	1000	+	.	gene_id "MSTRG.62075"; transcript_id "MSTRG.62075.245"; exon_number "6";
chr14	StringTie	transcript	103519603	103520440	1000	+	.	gene_id "MSTRG.62075"; transcript_id "MSTRG.62075.246";
chr14	StringTie	exon	103519603	103519842	1000	+	.	gene_id "MSTRG.62075"; transcript_id "MSTRG.62075.246"; exon_number "1";
chr14	StringTie	exon	103519878	103520185	1000	+	.	gene_id "MSTRG.62075"; transcript_id "MSTRG.62075.246"; exon_number "2";
chr14	StringTie	exon	103520231	103520440	1000	+	.	gene_id "MSTRG.62075"; transcript_id "MSTRG.62075.246"; exon_number "3";
chr14	StringTie	transcript	103519603	103520330	1000	+	.	gene_id "MSTRG.62075"; transcript_id "MSTRG.62075.247";
chr14	StringTie	exon	103519603	103519702	1000	+	.	gene_id "MSTRG.62075"; transcript_id "MSTRG.62075.247"; exon_number "1";
chr14	StringTie	exon	103519824	103519842	1000	+	.	gene_id "MSTRG.62075"; transcript_id "MSTRG.62075.247"; exon_number "2";
chr14	StringTie	exon	103519878	103520185	1000	+	.	gene_id "MSTRG.62075"; transcript_id "MSTRG.62075.247"; exon_number "3";
chr14	StringTie	exon	103520231	103520330	1000	+	.	gene_id "MSTRG.62075"; transcript_id "MSTRG.62075.247"; exon_number "4";
chr14	StringTie	transcript	103519619	103521735	1000	+	.	gene_id "MSTRG.62075"; transcript_id "MSTRG.62075.248";
chr14	StringTie	exon	103519619	103519849	1000	+	.	gene_id "MSTRG.62075"; transcript_id "MSTRG.62075.248"; exon_number "1";
chr14	StringTie	exon	103520261	103521104	1000	+	.	gene_id "MSTRG.62075"; transcript_id "MSTRG.62075.248"; exon_number "2";
chr14	StringTie	exon	103521340	103521411	1000	+	.	gene_id "MSTRG.62075"; transcript_id "MSTRG.62075.248"; exon_number "3";
chr14	StringTie	exon	103521613	103521735	1000	+	.	gene_id "MSTRG.62075"; transcript_id "MSTRG.62075.248"; exon_number "4";
chr14	StringTie	transcript	103519620	103520414	1000	+	.	gene_id "MSTRG.62075"; transcript_id "MSTRG.62075.249";
chr14	StringTie	exon	103519620	103519842	1000	+	.	gene_id "MSTRG.62075"; transcript_id "MSTRG.62075.249"; exon_number "1";
chr14	StringTie	exon	103520244	103520414	1000	+	.	gene_id "MSTRG.62075"; transcript_id "MSTRG.62075.249"; exon_number "2";
chr14	StringTie	transcript	103385129	103469303	1000	+	.	gene_id "MSTRG.62075"; transcript_id "MSTRG.62075.25";
chr14	StringTie	exon	103385129	103386080	1000	+	.	gene_id "MSTRG.62075"; transcript_id "MSTRG.62075.25"; exon_number "1";
chr14	StringTie	exon	103405076	103405267	1000	+	.	gene_id "MSTRG.62075"; transcript_id "MSTRG.62075.25"; exon_number "2";
chr14	StringTie	exon	103428387	103428440	1000	+	.	gene_id "MSTRG.62075"; transcript_id "MSTRG.62075.25"; exon_number "3";
chr14	StringTie	exon	103451918	103451983	1000	+	.	gene_id "MSTRG.62075"; transcript_id "MSTRG.62075.25"; exon_number "4";
chr14	StringTie	exon	103457142	103457212	1000	+	.	gene_id "MSTRG.62075"; transcript_id "MSTRG.62075.25"; exon_number "5";
chr14	StringTie	exon	103462405	103462461	1000	+	.	gene_id "MSTRG.62075"; transcript_id "MSTRG.62075.25"; exon_number "6";
chr14	StringTie	exon	103465557	103465793	1000	+	.	gene_id "MSTRG.62075"; transcript_id "MSTRG.62075.25"; exon_number "7";
chr14	StringTie	exon	103465972	103466091	1000	+	.	gene_id "MSTRG.62075"; transcript_id "MSTRG.62075.25"; exon_number "8";
chr14	StringTie	exon	103466343	103466442	1000	+	.	gene_id "MSTRG.62075"; transcript_id "MSTRG.62075.25"; exon_number "9";
chr14	StringTie	exon	103467079	103467191	1000	+	.	gene_id "MSTRG.62075"; transcript_id "MSTRG.62075.25"; exon_number "10";
chr14	StringTie	exon	103468033	103468186	1000	+	.	gene_id "MSTRG.62075"; transcript_id "MSTRG.62075.25"; exon_number "11";
chr14	StringTie	exon	103469203	103469303	1000	+	.	gene_id "MSTRG.62075"; transcript_id "MSTRG.62075.25"; exon_number "12";
chr14	StringTie	transcript	103519620	103522506	1000	+	.	gene_id "MSTRG.62075"; transcript_id "MSTRG.62075.250";
chr14	StringTie	exon	103519620	103519844	1000	+	.	gene_id "MSTRG.62075"; transcript_id "MSTRG.62075.250"; exon_number "1";
chr14	StringTie	exon	103519885	103520574	1000	+	.	gene_id "MSTRG.62075"; transcript_id "MSTRG.62075.250"; exon_number "2";
chr14	StringTie	exon	103522044	103522172	1000	+	.	gene_id "MSTRG.62075"; transcript_id "MSTRG.62075.250"; exon_number "3";
chr14	StringTie	exon	103522371	103522506	1000	+	.	gene_id "MSTRG.62075"; transcript_id "MSTRG.62075.250"; exon_number "4";
chr14	StringTie	transcript	103519621	103520582	1000	+	.	gene_id "MSTRG.62075"; transcript_id "MSTRG.62075.251";
chr14	StringTie	exon	103519621	103519815	1000	+	.	gene_id "MSTRG.62075"; transcript_id "MSTRG.62075.251"; exon_number "1";
chr14	StringTie	exon	103520261	103520582	1000	+	.	gene_id "MSTRG.62075"; transcript_id "MSTRG.62075.251"; exon_number "2";
chr14	StringTie	transcript	103519625	103537127	1000	+	.	gene_id "MSTRG.62075"; transcript_id "MSTRG.62075.252";
chr14	StringTie	exon	103519625	103520230	1000	+	.	gene_id "MSTRG.62075"; transcript_id "MSTRG.62075.252"; exon_number "1";
chr14	StringTie	exon	103520261	103521411	1000	+	.	gene_id "MSTRG.62075"; transcript_id "MSTRG.62075.252"; exon_number "2";
chr14	StringTie	exon	103522044	103522166	1000	+	.	gene_id "MSTRG.62075"; transcript_id "MSTRG.62075.252"; exon_number "3";
chr14	StringTie	exon	103529950	103530309	1000	+	.	gene_id "MSTRG.62075"; transcript_id "MSTRG.62075.252"; exon_number "4";
chr14	StringTie	exon	103532582	103532848	1000	+	.	gene_id "MSTRG.62075"; transcript_id "MSTRG.62075.252"; exon_number "5";
chr14	StringTie	exon	103534550	103534884	1000	+	.	gene_id "MSTRG.62075"; transcript_id "MSTRG.62075.252"; exon_number "6";
chr14	StringTie	exon	103534961	103537127	1000	+	.	gene_id "MSTRG.62075"; transcript_id "MSTRG.62075.252"; exon_number "7";
chr14	StringTie	transcript	103519626	103537618	1000	+	.	gene_id "MSTRG.62075"; transcript_id "MSTRG.62075.253";
chr14	StringTie	exon	103519626	103519986	1000	+	.	gene_id "MSTRG.62075"; transcript_id "MSTRG.62075.253"; exon_number "1";
chr14	StringTie	exon	103520186	103520243	1000	+	.	gene_id "MSTRG.62075"; transcript_id "MSTRG.62075.253"; exon_number "2";
chr14	StringTie	exon	103522029	103522166	1000	+	.	gene_id "MSTRG.62075"; transcript_id "MSTRG.62075.253"; exon_number "3";
chr14	StringTie	exon	103529950	103530309	1000	+	.	gene_id "MSTRG.62075"; transcript_id "MSTRG.62075.253"; exon_number "4";
chr14	StringTie	exon	103532582	103532848	1000	+	.	gene_id "MSTRG.62075"; transcript_id "MSTRG.62075.253"; exon_number "5";
chr14	StringTie	exon	103534550	103536351	1000	+	.	gene_id "MSTRG.62075"; transcript_id "MSTRG.62075.253"; exon_number "6";
chr14	StringTie	exon	103536853	103537618	1000	+	.	gene_id "MSTRG.62075"; transcript_id "MSTRG.62075.253"; exon_number "7";
chr14	StringTie	transcript	103519632	103520601	1000	+	.	gene_id "MSTRG.62075"; transcript_id "MSTRG.62075.254";
chr14	StringTie	exon	103519632	103519795	1000	+	.	gene_id "MSTRG.62075"; transcript_id "MSTRG.62075.254"; exon_number "1";
chr14	StringTie	exon	103519878	103519882	1000	+	.	gene_id "MSTRG.62075"; transcript_id "MSTRG.62075.254"; exon_number "2";
chr14	StringTie	exon	103520124	103520601	1000	+	.	gene_id "MSTRG.62075"; transcript_id "MSTRG.62075.254"; exon_number "3";
chr14	StringTie	transcript	103519640	103520446	1000	+	.	gene_id "MSTRG.62075"; transcript_id "MSTRG.62075.255";
chr14	StringTie	exon	103519640	103519867	1000	+	.	gene_id "MSTRG.62075"; transcript_id "MSTRG.62075.255"; exon_number "1";
chr14	StringTie	exon	103520133	103520185	1000	+	.	gene_id "MSTRG.62075"; transcript_id "MSTRG.62075.255"; exon_number "2";
chr14	StringTie	exon	103520231	103520446	1000	+	.	gene_id "MSTRG.62075"; transcript_id "MSTRG.62075.255"; exon_number "3";
chr14	StringTie	transcript	103519640	103520593	1000	+	.	gene_id "MSTRG.62075"; transcript_id "MSTRG.62075.256";
chr14	StringTie	exon	103519640	103519844	1000	+	.	gene_id "MSTRG.62075"; transcript_id "MSTRG.62075.256"; exon_number "1";
chr14	StringTie	exon	103519885	103519983	1000	+	.	gene_id "MSTRG.62075"; transcript_id "MSTRG.62075.256"; exon_number "2";
chr14	StringTie	exon	103520158	103520185	1000	+	.	gene_id "MSTRG.62075"; transcript_id "MSTRG.62075.256"; exon_number "3";
chr14	StringTie	exon	103520231	103520593	1000	+	.	gene_id "MSTRG.62075"; transcript_id "MSTRG.62075.256"; exon_number "4";
chr14	StringTie	transcript	103519657	103521435	1000	+	.	gene_id "MSTRG.62075"; transcript_id "MSTRG.62075.257";
chr14	StringTie	exon	103519657	103519842	1000	+	.	gene_id "MSTRG.62075"; transcript_id "MSTRG.62075.257"; exon_number "1";
chr14	StringTie	exon	103519878	103520582	1000	+	.	gene_id "MSTRG.62075"; transcript_id "MSTRG.62075.257"; exon_number "2";
chr14	StringTie	exon	103521253	103521435	1000	+	.	gene_id "MSTRG.62075"; transcript_id "MSTRG.62075.257"; exon_number "3";
chr14	StringTie	transcript	103519658	103520593	1000	+	.	gene_id "MSTRG.62075"; transcript_id "MSTRG.62075.258";
chr14	StringTie	exon	103519658	103519986	1000	+	.	gene_id "MSTRG.62075"; transcript_id "MSTRG.62075.258"; exon_number "1";
chr14	StringTie	exon	103520147	103520185	1000	+	.	gene_id "MSTRG.62075"; transcript_id "MSTRG.62075.258"; exon_number "2";
chr14	StringTie	exon	103520231	103520593	1000	+	.	gene_id "MSTRG.62075"; transcript_id "MSTRG.62075.258"; exon_number "3";
chr14	StringTie	transcript	103519658	103520330	1000	+	.	gene_id "MSTRG.62075"; transcript_id "MSTRG.62075.259";
chr14	StringTie	exon	103519658	103519795	1000	+	.	gene_id "MSTRG.62075"; transcript_id "MSTRG.62075.259"; exon_number "1";
chr14	StringTie	exon	103519878	103520185	1000	+	.	gene_id "MSTRG.62075"; transcript_id "MSTRG.62075.259"; exon_number "2";
chr14	StringTie	exon	103520231	103520330	1000	+	.	gene_id "MSTRG.62075"; transcript_id "MSTRG.62075.259"; exon_number "3";
chr14	StringTie	transcript	103385130	103503924	1000	+	.	gene_id "MSTRG.62075"; transcript_id "MSTRG.62075.26";
chr14	StringTie	exon	103385130	103385697	1000	+	.	gene_id "MSTRG.62075"; transcript_id "MSTRG.62075.26"; exon_number "1";
chr14	StringTie	exon	103386041	103386080	1000	+	.	gene_id "MSTRG.62075"; transcript_id "MSTRG.62075.26"; exon_number "2";
chr14	StringTie	exon	103405076	103405267	1000	+	.	gene_id "MSTRG.62075"; transcript_id "MSTRG.62075.26"; exon_number "3";
chr14	StringTie	exon	103428387	103428440	1000	+	.	gene_id "MSTRG.62075"; transcript_id "MSTRG.62075.26"; exon_number "4";
chr14	StringTie	exon	103448919	103448967	1000	+	.	gene_id "MSTRG.62075"; transcript_id "MSTRG.62075.26"; exon_number "5";
chr14	StringTie	exon	103451918	103451983	1000	+	.	gene_id "MSTRG.62075"; transcript_id "MSTRG.62075.26"; exon_number "6";
chr14	StringTie	exon	103457142	103457212	1000	+	.	gene_id "MSTRG.62075"; transcript_id "MSTRG.62075.26"; exon_number "7";
chr14	StringTie	exon	103462405	103462461	1000	+	.	gene_id "MSTRG.62075"; transcript_id "MSTRG.62075.26"; exon_number "8";
chr14	StringTie	exon	103465557	103465793	1000	+	.	gene_id "MSTRG.62075"; transcript_id "MSTRG.62075.26"; exon_number "9";
chr14	StringTie	exon	103465972	103466091	1000	+	.	gene_id "MSTRG.62075"; transcript_id "MSTRG.62075.26"; exon_number "10";
chr14	StringTie	exon	103466343	103466442	1000	+	.	gene_id "MSTRG.62075"; transcript_id "MSTRG.62075.26"; exon_number "11";
chr14	StringTie	exon	103467079	103467191	1000	+	.	gene_id "MSTRG.62075"; transcript_id "MSTRG.62075.26"; exon_number "12";
chr14	StringTie	exon	103468081	103468186	1000	+	.	gene_id "MSTRG.62075"; transcript_id "MSTRG.62075.26"; exon_number "13";
chr14	StringTie	exon	103474993	103475210	1000	+	.	gene_id "MSTRG.62075"; transcript_id "MSTRG.62075.26"; exon_number "14";
chr14	StringTie	exon	103480387	103480490	1000	+	.	gene_id "MSTRG.62075"; transcript_id "MSTRG.62075.26"; exon_number "15";
chr14	StringTie	exon	103491777	103492034	1000	+	.	gene_id "MSTRG.62075"; transcript_id "MSTRG.62075.26"; exon_number "16";
chr14	StringTie	exon	103500156	103500200	1000	+	.	gene_id "MSTRG.62075"; transcript_id "MSTRG.62075.26"; exon_number "17";
chr14	StringTie	exon	103502882	103503924	1000	+	.	gene_id "MSTRG.62075"; transcript_id "MSTRG.62075.26"; exon_number "18";
chr14	StringTie	transcript	103519658	103521435	1000	+	.	gene_id "MSTRG.62075"; transcript_id "MSTRG.62075.260";
chr14	StringTie	exon	103519658	103519844	1000	+	.	gene_id "MSTRG.62075"; transcript_id "MSTRG.62075.260"; exon_number "1";
chr14	StringTie	exon	103519885	103519986	1000	+	.	gene_id "MSTRG.62075"; transcript_id "MSTRG.62075.260"; exon_number "2";
chr14	StringTie	exon	103520147	103521292	1000	+	.	gene_id "MSTRG.62075"; transcript_id "MSTRG.62075.260"; exon_number "3";
chr14	StringTie	exon	103521316	103521435	1000	+	.	gene_id "MSTRG.62075"; transcript_id "MSTRG.62075.260"; exon_number "4";
chr14	StringTie	transcript	103519658	103541881	1000	+	.	gene_id "MSTRG.62075"; transcript_id "MSTRG.62075.261";
chr14	StringTie	exon	103519658	103519877	1000	+	.	gene_id "MSTRG.62075"; transcript_id "MSTRG.62075.261"; exon_number "1";
chr14	StringTie	exon	103519936	103520185	1000	+	.	gene_id "MSTRG.62075"; transcript_id "MSTRG.62075.261"; exon_number "2";
chr14	StringTie	exon	103520231	103520579	1000	+	.	gene_id "MSTRG.62075"; transcript_id "MSTRG.62075.261"; exon_number "3";
chr14	StringTie	exon	103521323	103521411	1000	+	.	gene_id "MSTRG.62075"; transcript_id "MSTRG.62075.261"; exon_number "4";
chr14	StringTie	exon	103522029	103522166	1000	+	.	gene_id "MSTRG.62075"; transcript_id "MSTRG.62075.261"; exon_number "5";
chr14	StringTie	exon	103529752	103530309	1000	+	.	gene_id "MSTRG.62075"; transcript_id "MSTRG.62075.261"; exon_number "6";
chr14	StringTie	exon	103532582	103532848	1000	+	.	gene_id "MSTRG.62075"; transcript_id "MSTRG.62075.261"; exon_number "7";
chr14	StringTie	exon	103534550	103541881	1000	+	.	gene_id "MSTRG.62075"; transcript_id "MSTRG.62075.261"; exon_number "8";
chr14	StringTie	transcript	103519658	103537576	1000	+	.	gene_id "MSTRG.62075"; transcript_id "MSTRG.62075.262";
chr14	StringTie	exon	103519658	103521345	1000	+	.	gene_id "MSTRG.62075"; transcript_id "MSTRG.62075.262"; exon_number "1";
chr14	StringTie	exon	103522044	103522166	1000	+	.	gene_id "MSTRG.62075"; transcript_id "MSTRG.62075.262"; exon_number "2";
chr14	StringTie	exon	103529752	103530309	1000	+	.	gene_id "MSTRG.62075"; transcript_id "MSTRG.62075.262"; exon_number "3";
chr14	StringTie	exon	103531156	103531232	1000	+	.	gene_id "MSTRG.62075"; transcript_id "MSTRG.62075.262"; exon_number "4";
chr14	StringTie	exon	103532582	103532848	1000	+	.	gene_id "MSTRG.62075"; transcript_id "MSTRG.62075.262"; exon_number "5";
chr14	StringTie	exon	103534550	103537576	1000	+	.	gene_id "MSTRG.62075"; transcript_id "MSTRG.62075.262"; exon_number "6";
chr14	StringTie	transcript	103519658	103520330	1000	+	.	gene_id "MSTRG.62075"; transcript_id "MSTRG.62075.263";
chr14	StringTie	exon	103519658	103519851	1000	+	.	gene_id "MSTRG.62075"; transcript_id "MSTRG.62075.263"; exon_number "1";
chr14	StringTie	exon	103519878	103520330	1000	+	.	gene_id "MSTRG.62075"; transcript_id "MSTRG.62075.263"; exon_number "2";
chr14	StringTie	transcript	103519658	103520593	1000	+	.	gene_id "MSTRG.62075"; transcript_id "MSTRG.62075.264";
chr14	StringTie	exon	103519658	103519884	1000	+	.	gene_id "MSTRG.62075"; transcript_id "MSTRG.62075.264"; exon_number "1";
chr14	StringTie	exon	103520266	103520593	1000	+	.	gene_id "MSTRG.62075"; transcript_id "MSTRG.62075.264"; exon_number "2";
chr14	StringTie	transcript	103519658	103520414	1000	+	.	gene_id "MSTRG.62075"; transcript_id "MSTRG.62075.265";
chr14	StringTie	exon	103519658	103519844	1000	+	.	gene_id "MSTRG.62075"; transcript_id "MSTRG.62075.265"; exon_number "1";
chr14	StringTie	exon	103519885	103520222	1000	+	.	gene_id "MSTRG.62075"; transcript_id "MSTRG.62075.265"; exon_number "2";
chr14	StringTie	exon	103520244	103520414	1000	+	.	gene_id "MSTRG.62075"; transcript_id "MSTRG.62075.265"; exon_number "3";
chr14	StringTie	transcript	103519658	103520045	1000	+	.	gene_id "MSTRG.62075"; transcript_id "MSTRG.62075.266";
chr14	StringTie	exon	103519658	103519704	1000	+	.	gene_id "MSTRG.62075"; transcript_id "MSTRG.62075.266"; exon_number "1";
chr14	StringTie	exon	103519787	103519844	1000	+	.	gene_id "MSTRG.62075"; transcript_id "MSTRG.62075.266"; exon_number "2";
chr14	StringTie	exon	103519885	103520045	1000	+	.	gene_id "MSTRG.62075"; transcript_id "MSTRG.62075.266"; exon_number "3";
chr14	StringTie	transcript	103519658	103520360	1000	+	.	gene_id "MSTRG.62075"; transcript_id "MSTRG.62075.267";
chr14	StringTie	exon	103519658	103519704	1000	+	.	gene_id "MSTRG.62075"; transcript_id "MSTRG.62075.267"; exon_number "1";
chr14	StringTie	exon	103519787	103520185	1000	+	.	gene_id "MSTRG.62075"; transcript_id "MSTRG.62075.267"; exon_number "2";
chr14	StringTie	exon	103520261	103520360	1000	+	.	gene_id "MSTRG.62075"; transcript_id "MSTRG.62075.267"; exon_number "3";
chr14	StringTie	transcript	103519658	103520593	1000	+	.	gene_id "MSTRG.62075"; transcript_id "MSTRG.62075.268";
chr14	StringTie	exon	103519658	103519844	1000	+	.	gene_id "MSTRG.62075"; transcript_id "MSTRG.62075.268"; exon_number "1";
chr14	StringTie	exon	103519885	103520185	1000	+	.	gene_id "MSTRG.62075"; transcript_id "MSTRG.62075.268"; exon_number "2";
chr14	StringTie	exon	103520231	103520493	1000	+	.	gene_id "MSTRG.62075"; transcript_id "MSTRG.62075.268"; exon_number "3";
chr14	StringTie	exon	103520533	103520593	1000	+	.	gene_id "MSTRG.62075"; transcript_id "MSTRG.62075.268"; exon_number "4";
chr14	StringTie	transcript	103519660	103520593	1000	+	.	gene_id "MSTRG.62075"; transcript_id "MSTRG.62075.269";
chr14	StringTie	exon	103519660	103519884	1000	+	.	gene_id "MSTRG.62075"; transcript_id "MSTRG.62075.269"; exon_number "1";
chr14	StringTie	exon	103520249	103520311	1000	+	.	gene_id "MSTRG.62075"; transcript_id "MSTRG.62075.269"; exon_number "2";
chr14	StringTie	exon	103520468	103520593	1000	+	.	gene_id "MSTRG.62075"; transcript_id "MSTRG.62075.269"; exon_number "3";
chr14	StringTie	transcript	103385163	103503831	1000	+	.	gene_id "MSTRG.62075"; transcript_id "MSTRG.62075.27";
chr14	StringTie	exon	103385163	103386080	1000	+	.	gene_id "MSTRG.62075"; transcript_id "MSTRG.62075.27"; exon_number "1";
chr14	StringTie	exon	103405076	103405267	1000	+	.	gene_id "MSTRG.62075"; transcript_id "MSTRG.62075.27"; exon_number "2";
chr14	StringTie	exon	103413643	103413800	1000	+	.	gene_id "MSTRG.62075"; transcript_id "MSTRG.62075.27"; exon_number "3";
chr14	StringTie	exon	103428387	103428440	1000	+	.	gene_id "MSTRG.62075"; transcript_id "MSTRG.62075.27"; exon_number "4";
chr14	StringTie	exon	103448919	103448967	1000	+	.	gene_id "MSTRG.62075"; transcript_id "MSTRG.62075.27"; exon_number "5";
chr14	StringTie	exon	103451918	103451983	1000	+	.	gene_id "MSTRG.62075"; transcript_id "MSTRG.62075.27"; exon_number "6";
chr14	StringTie	exon	103457142	103457212	1000	+	.	gene_id "MSTRG.62075"; transcript_id "MSTRG.62075.27"; exon_number "7";
chr14	StringTie	exon	103462405	103462461	1000	+	.	gene_id "MSTRG.62075"; transcript_id "MSTRG.62075.27"; exon_number "8";
chr14	StringTie	exon	103465557	103465793	1000	+	.	gene_id "MSTRG.62075"; transcript_id "MSTRG.62075.27"; exon_number "9";
chr14	StringTie	exon	103465972	103466091	1000	+	.	gene_id "MSTRG.62075"; transcript_id "MSTRG.62075.27"; exon_number "10";
chr14	StringTie	exon	103466343	103466442	1000	+	.	gene_id "MSTRG.62075"; transcript_id "MSTRG.62075.27"; exon_number "11";
chr14	StringTie	exon	103467079	103467191	1000	+	.	gene_id "MSTRG.62075"; transcript_id "MSTRG.62075.27"; exon_number "12";
chr14	StringTie	exon	103468033	103468186	1000	+	.	gene_id "MSTRG.62075"; transcript_id "MSTRG.62075.27"; exon_number "13";
chr14	StringTie	exon	103474993	103475210	1000	+	.	gene_id "MSTRG.62075"; transcript_id "MSTRG.62075.27"; exon_number "14";
chr14	StringTie	exon	103480387	103480490	1000	+	.	gene_id "MSTRG.62075"; transcript_id "MSTRG.62075.27"; exon_number "15";
chr14	StringTie	exon	103491777	103492034	1000	+	.	gene_id "MSTRG.62075"; transcript_id "MSTRG.62075.27"; exon_number "16";
chr14	StringTie	exon	103502882	103503831	1000	+	.	gene_id "MSTRG.62075"; transcript_id "MSTRG.62075.27"; exon_number "17";
chr14	StringTie	transcript	103519663	103541064	1000	+	.	gene_id "MSTRG.62075"; transcript_id "MSTRG.62075.270";
chr14	StringTie	exon	103519663	103521443	1000	+	.	gene_id "MSTRG.62075"; transcript_id "MSTRG.62075.270"; exon_number "1";
chr14	StringTie	exon	103529950	103530309	1000	+	.	gene_id "MSTRG.62075"; transcript_id "MSTRG.62075.270"; exon_number "2";
chr14	StringTie	exon	103531156	103531232	1000	+	.	gene_id "MSTRG.62075"; transcript_id "MSTRG.62075.270"; exon_number "3";
chr14	StringTie	exon	103532582	103532848	1000	+	.	gene_id "MSTRG.62075"; transcript_id "MSTRG.62075.270"; exon_number "4";
chr14	StringTie	exon	103534550	103541064	1000	+	.	gene_id "MSTRG.62075"; transcript_id "MSTRG.62075.270"; exon_number "5";
chr14	StringTie	transcript	103519663	103520411	1000	+	.	gene_id "MSTRG.62075"; transcript_id "MSTRG.62075.271";
chr14	StringTie	exon	103519663	103519877	1000	+	.	gene_id "MSTRG.62075"; transcript_id "MSTRG.62075.271"; exon_number "1";
chr14	StringTie	exon	103520147	103520185	1000	+	.	gene_id "MSTRG.62075"; transcript_id "MSTRG.62075.271"; exon_number "2";
chr14	StringTie	exon	103520231	103520411	1000	+	.	gene_id "MSTRG.62075"; transcript_id "MSTRG.62075.271"; exon_number "3";
chr14	StringTie	transcript	103519663	103522521	1000	+	.	gene_id "MSTRG.62075"; transcript_id "MSTRG.62075.272";
chr14	StringTie	exon	103519663	103519855	1000	+	.	gene_id "MSTRG.62075"; transcript_id "MSTRG.62075.272"; exon_number "1";
chr14	StringTie	exon	103520478	103520860	1000	+	.	gene_id "MSTRG.62075"; transcript_id "MSTRG.62075.272"; exon_number "2";
chr14	StringTie	exon	103520926	103521390	1000	+	.	gene_id "MSTRG.62075"; transcript_id "MSTRG.62075.272"; exon_number "3";
chr14	StringTie	exon	103521861	103521938	1000	+	.	gene_id "MSTRG.62075"; transcript_id "MSTRG.62075.272"; exon_number "4";
chr14	StringTie	exon	103522338	103522521	1000	+	.	gene_id "MSTRG.62075"; transcript_id "MSTRG.62075.272"; exon_number "5";
chr14	StringTie	transcript	103519663	103520067	1000	+	.	gene_id "MSTRG.62075"; transcript_id "MSTRG.62075.273";
chr14	StringTie	exon	103519663	103519822	1000	+	.	gene_id "MSTRG.62075"; transcript_id "MSTRG.62075.273"; exon_number "1";
chr14	StringTie	exon	103519885	103520067	1000	+	.	gene_id "MSTRG.62075"; transcript_id "MSTRG.62075.273"; exon_number "2";
chr14	StringTie	transcript	103519663	103520343	1000	+	.	gene_id "MSTRG.62075"; transcript_id "MSTRG.62075.274";
chr14	StringTie	exon	103519663	103519849	1000	+	.	gene_id "MSTRG.62075"; transcript_id "MSTRG.62075.274"; exon_number "1";
chr14	StringTie	exon	103519885	103520185	1000	+	.	gene_id "MSTRG.62075"; transcript_id "MSTRG.62075.274"; exon_number "2";
chr14	StringTie	exon	103520231	103520343	1000	+	.	gene_id "MSTRG.62075"; transcript_id "MSTRG.62075.274"; exon_number "3";
chr14	StringTie	transcript	103519663	103520682	1000	+	.	gene_id "MSTRG.62075"; transcript_id "MSTRG.62075.275";
chr14	StringTie	exon	103519663	103519842	1000	+	.	gene_id "MSTRG.62075"; transcript_id "MSTRG.62075.275"; exon_number "1";
chr14	StringTie	exon	103519878	103520546	1000	+	.	gene_id "MSTRG.62075"; transcript_id "MSTRG.62075.275"; exon_number "2";
chr14	StringTie	exon	103520571	103520682	1000	+	.	gene_id "MSTRG.62075"; transcript_id "MSTRG.62075.275"; exon_number "3";
chr14	StringTie	transcript	103519663	103520360	1000	+	.	gene_id "MSTRG.62075"; transcript_id "MSTRG.62075.276";
chr14	StringTie	exon	103519663	103519877	1000	+	.	gene_id "MSTRG.62075"; transcript_id "MSTRG.62075.276"; exon_number "1";
chr14	StringTie	exon	103520147	103520185	1000	+	.	gene_id "MSTRG.62075"; transcript_id "MSTRG.62075.276"; exon_number "2";
chr14	StringTie	exon	103520261	103520360	1000	+	.	gene_id "MSTRG.62075"; transcript_id "MSTRG.62075.276"; exon_number "3";
chr14	StringTie	transcript	103519663	103520360	1000	+	.	gene_id "MSTRG.62075"; transcript_id "MSTRG.62075.277";
chr14	StringTie	exon	103519663	103519877	1000	+	.	gene_id "MSTRG.62075"; transcript_id "MSTRG.62075.277"; exon_number "1";
chr14	StringTie	exon	103520147	103520185	1000	+	.	gene_id "MSTRG.62075"; transcript_id "MSTRG.62075.277"; exon_number "2";
chr14	StringTie	exon	103520244	103520360	1000	+	.	gene_id "MSTRG.62075"; transcript_id "MSTRG.62075.277"; exon_number "3";
chr14	StringTie	transcript	103519663	103520360	1000	+	.	gene_id "MSTRG.62075"; transcript_id "MSTRG.62075.278";
chr14	StringTie	exon	103519663	103519844	1000	+	.	gene_id "MSTRG.62075"; transcript_id "MSTRG.62075.278"; exon_number "1";
chr14	StringTie	exon	103519885	103520230	1000	+	.	gene_id "MSTRG.62075"; transcript_id "MSTRG.62075.278"; exon_number "2";
chr14	StringTie	exon	103520261	103520360	1000	+	.	gene_id "MSTRG.62075"; transcript_id "MSTRG.62075.278"; exon_number "3";
chr14	StringTie	transcript	103519663	103521472	1000	+	.	gene_id "MSTRG.62075"; transcript_id "MSTRG.62075.279";
chr14	StringTie	exon	103519663	103520230	1000	+	.	gene_id "MSTRG.62075"; transcript_id "MSTRG.62075.279"; exon_number "1";
chr14	StringTie	exon	103520261	103521304	1000	+	.	gene_id "MSTRG.62075"; transcript_id "MSTRG.62075.279"; exon_number "2";
chr14	StringTie	exon	103521340	103521472	1000	+	.	gene_id "MSTRG.62075"; transcript_id "MSTRG.62075.279"; exon_number "3";
chr14	StringTie	transcript	103385189	103503921	1000	+	.	gene_id "MSTRG.62075"; transcript_id "MSTRG.62075.28";
chr14	StringTie	exon	103385189	103385697	1000	+	.	gene_id "MSTRG.62075"; transcript_id "MSTRG.62075.28"; exon_number "1";
chr14	StringTie	exon	103386041	103386080	1000	+	.	gene_id "MSTRG.62075"; transcript_id "MSTRG.62075.28"; exon_number "2";
chr14	StringTie	exon	103405076	103405267	1000	+	.	gene_id "MSTRG.62075"; transcript_id "MSTRG.62075.28"; exon_number "3";
chr14	StringTie	exon	103428387	103428440	1000	+	.	gene_id "MSTRG.62075"; transcript_id "MSTRG.62075.28"; exon_number "4";
chr14	StringTie	exon	103448919	103448967	1000	+	.	gene_id "MSTRG.62075"; transcript_id "MSTRG.62075.28"; exon_number "5";
chr14	StringTie	exon	103451918	103451983	1000	+	.	gene_id "MSTRG.62075"; transcript_id "MSTRG.62075.28"; exon_number "6";
chr14	StringTie	exon	103457142	103457212	1000	+	.	gene_id "MSTRG.62075"; transcript_id "MSTRG.62075.28"; exon_number "7";
chr14	StringTie	exon	103462405	103462461	1000	+	.	gene_id "MSTRG.62075"; transcript_id "MSTRG.62075.28"; exon_number "8";
chr14	StringTie	exon	103465557	103465793	1000	+	.	gene_id "MSTRG.62075"; transcript_id "MSTRG.62075.28"; exon_number "9";
chr14	StringTie	exon	103465972	103466091	1000	+	.	gene_id "MSTRG.62075"; transcript_id "MSTRG.62075.28"; exon_number "10";
chr14	StringTie	exon	103466343	103466442	1000	+	.	gene_id "MSTRG.62075"; transcript_id "MSTRG.62075.28"; exon_number "11";
chr14	StringTie	exon	103467079	103467191	1000	+	.	gene_id "MSTRG.62075"; transcript_id "MSTRG.62075.28"; exon_number "12";
chr14	StringTie	exon	103468081	103468186	1000	+	.	gene_id "MSTRG.62075"; transcript_id "MSTRG.62075.28"; exon_number "13";
chr14	StringTie	exon	103474993	103475210	1000	+	.	gene_id "MSTRG.62075"; transcript_id "MSTRG.62075.28"; exon_number "14";
chr14	StringTie	exon	103480387	103480490	1000	+	.	gene_id "MSTRG.62075"; transcript_id "MSTRG.62075.28"; exon_number "15";
chr14	StringTie	exon	103491777	103492034	1000	+	.	gene_id "MSTRG.62075"; transcript_id "MSTRG.62075.28"; exon_number "16";
chr14	StringTie	exon	103498502	103498528	1000	+	.	gene_id "MSTRG.62075"; transcript_id "MSTRG.62075.28"; exon_number "17";
chr14	StringTie	exon	103502882	103503921	1000	+	.	gene_id "MSTRG.62075"; transcript_id "MSTRG.62075.28"; exon_number "18";
chr14	StringTie	transcript	103519663	103521394	1000	+	.	gene_id "MSTRG.62075"; transcript_id "MSTRG.62075.280";
chr14	StringTie	exon	103519663	103519844	1000	+	.	gene_id "MSTRG.62075"; transcript_id "MSTRG.62075.280"; exon_number "1";
chr14	StringTie	exon	103519885	103519986	1000	+	.	gene_id "MSTRG.62075"; transcript_id "MSTRG.62075.280"; exon_number "2";
chr14	StringTie	exon	103520186	103520230	1000	+	.	gene_id "MSTRG.62075"; transcript_id "MSTRG.62075.280"; exon_number "3";
chr14	StringTie	exon	103520261	103520582	1000	+	.	gene_id "MSTRG.62075"; transcript_id "MSTRG.62075.280"; exon_number "4";
chr14	StringTie	exon	103521340	103521394	1000	+	.	gene_id "MSTRG.62075"; transcript_id "MSTRG.62075.280"; exon_number "5";
chr14	StringTie	transcript	103519663	103538342	1000	+	.	gene_id "MSTRG.62075"; transcript_id "MSTRG.62075.281";
chr14	StringTie	exon	103519663	103519855	1000	+	.	gene_id "MSTRG.62075"; transcript_id "MSTRG.62075.281"; exon_number "1";
chr14	StringTie	exon	103520478	103521411	1000	+	.	gene_id "MSTRG.62075"; transcript_id "MSTRG.62075.281"; exon_number "2";
chr14	StringTie	exon	103521939	103522166	1000	+	.	gene_id "MSTRG.62075"; transcript_id "MSTRG.62075.281"; exon_number "3";
chr14	StringTie	exon	103529950	103530309	1000	+	.	gene_id "MSTRG.62075"; transcript_id "MSTRG.62075.281"; exon_number "4";
chr14	StringTie	exon	103532582	103532848	1000	+	.	gene_id "MSTRG.62075"; transcript_id "MSTRG.62075.281"; exon_number "5";
chr14	StringTie	exon	103534550	103538342	1000	+	.	gene_id "MSTRG.62075"; transcript_id "MSTRG.62075.281"; exon_number "6";
chr14	StringTie	transcript	103519665	103520600	1000	+	.	gene_id "MSTRG.62075"; transcript_id "MSTRG.62075.282";
chr14	StringTie	exon	103519665	103519761	1000	+	.	gene_id "MSTRG.62075"; transcript_id "MSTRG.62075.282"; exon_number "1";
chr14	StringTie	exon	103520478	103520600	1000	+	.	gene_id "MSTRG.62075"; transcript_id "MSTRG.62075.282"; exon_number "2";
chr14	StringTie	transcript	103519665	103521446	1000	+	.	gene_id "MSTRG.62075"; transcript_id "MSTRG.62075.283";
chr14	StringTie	exon	103519665	103519844	1000	+	.	gene_id "MSTRG.62075"; transcript_id "MSTRG.62075.283"; exon_number "1";
chr14	StringTie	exon	103519885	103519986	1000	+	.	gene_id "MSTRG.62075"; transcript_id "MSTRG.62075.283"; exon_number "2";
chr14	StringTie	exon	103520186	103520546	1000	+	.	gene_id "MSTRG.62075"; transcript_id "MSTRG.62075.283"; exon_number "3";
chr14	StringTie	exon	103520571	103520574	1000	+	.	gene_id "MSTRG.62075"; transcript_id "MSTRG.62075.283"; exon_number "4";
chr14	StringTie	exon	103521344	103521446	1000	+	.	gene_id "MSTRG.62075"; transcript_id "MSTRG.62075.283"; exon_number "5";
chr14	StringTie	transcript	103519665	103520345	1000	+	.	gene_id "MSTRG.62075"; transcript_id "MSTRG.62075.284";
chr14	StringTie	exon	103519665	103519833	1000	+	.	gene_id "MSTRG.62075"; transcript_id "MSTRG.62075.284"; exon_number "1";
chr14	StringTie	exon	103519878	103520185	1000	+	.	gene_id "MSTRG.62075"; transcript_id "MSTRG.62075.284"; exon_number "2";
chr14	StringTie	exon	103520231	103520345	1000	+	.	gene_id "MSTRG.62075"; transcript_id "MSTRG.62075.284"; exon_number "3";
chr14	StringTie	transcript	103519665	103520635	1000	+	.	gene_id "MSTRG.62075"; transcript_id "MSTRG.62075.285";
chr14	StringTie	exon	103519665	103519849	1000	+	.	gene_id "MSTRG.62075"; transcript_id "MSTRG.62075.285"; exon_number "1";
chr14	StringTie	exon	103520614	103520635	1000	+	.	gene_id "MSTRG.62075"; transcript_id "MSTRG.62075.285"; exon_number "2";
chr14	StringTie	transcript	103519665	103520314	1000	+	.	gene_id "MSTRG.62075"; transcript_id "MSTRG.62075.286";
chr14	StringTie	exon	103519665	103519884	1000	+	.	gene_id "MSTRG.62075"; transcript_id "MSTRG.62075.286"; exon_number "1";
chr14	StringTie	exon	103519966	103520185	1000	+	.	gene_id "MSTRG.62075"; transcript_id "MSTRG.62075.286"; exon_number "2";
chr14	StringTie	exon	103520231	103520314	1000	+	.	gene_id "MSTRG.62075"; transcript_id "MSTRG.62075.286"; exon_number "3";
chr14	StringTie	transcript	103519665	103520360	1000	+	.	gene_id "MSTRG.62075"; transcript_id "MSTRG.62075.287";
chr14	StringTie	exon	103519665	103519704	1000	+	.	gene_id "MSTRG.62075"; transcript_id "MSTRG.62075.287"; exon_number "1";
chr14	StringTie	exon	103519756	103519986	1000	+	.	gene_id "MSTRG.62075"; transcript_id "MSTRG.62075.287"; exon_number "2";
chr14	StringTie	exon	103520261	103520360	1000	+	.	gene_id "MSTRG.62075"; transcript_id "MSTRG.62075.287"; exon_number "3";
chr14	StringTie	transcript	103519665	103522494	1000	+	.	gene_id "MSTRG.62075"; transcript_id "MSTRG.62075.288";
chr14	StringTie	exon	103519665	103519855	1000	+	.	gene_id "MSTRG.62075"; transcript_id "MSTRG.62075.288"; exon_number "1";
chr14	StringTie	exon	103520478	103521411	1000	+	.	gene_id "MSTRG.62075"; transcript_id "MSTRG.62075.288"; exon_number "2";
chr14	StringTie	exon	103522044	103522085	1000	+	.	gene_id "MSTRG.62075"; transcript_id "MSTRG.62075.288"; exon_number "3";
chr14	StringTie	exon	103522383	103522494	1000	+	.	gene_id "MSTRG.62075"; transcript_id "MSTRG.62075.288"; exon_number "4";
chr14	StringTie	transcript	103519666	103522818	1000	+	.	gene_id "MSTRG.62075"; transcript_id "MSTRG.62075.289";
chr14	StringTie	exon	103519666	103521423	1000	+	.	gene_id "MSTRG.62075"; transcript_id "MSTRG.62075.289"; exon_number "1";
chr14	StringTie	exon	103522338	103522427	1000	+	.	gene_id "MSTRG.62075"; transcript_id "MSTRG.62075.289"; exon_number "2";
chr14	StringTie	exon	103522467	103522502	1000	+	.	gene_id "MSTRG.62075"; transcript_id "MSTRG.62075.289"; exon_number "3";
chr14	StringTie	exon	103522781	103522818	1000	+	.	gene_id "MSTRG.62075"; transcript_id "MSTRG.62075.289"; exon_number "4";
chr14	StringTie	transcript	103385190	103503950	1000	+	.	gene_id "MSTRG.62075"; transcript_id "MSTRG.62075.29";
chr14	StringTie	exon	103385190	103386080	1000	+	.	gene_id "MSTRG.62075"; transcript_id "MSTRG.62075.29"; exon_number "1";
chr14	StringTie	exon	103405076	103405267	1000	+	.	gene_id "MSTRG.62075"; transcript_id "MSTRG.62075.29"; exon_number "2";
chr14	StringTie	exon	103428387	103428440	1000	+	.	gene_id "MSTRG.62075"; transcript_id "MSTRG.62075.29"; exon_number "3";
chr14	StringTie	exon	103448919	103448967	1000	+	.	gene_id "MSTRG.62075"; transcript_id "MSTRG.62075.29"; exon_number "4";
chr14	StringTie	exon	103451918	103451983	1000	+	.	gene_id "MSTRG.62075"; transcript_id "MSTRG.62075.29"; exon_number "5";
chr14	StringTie	exon	103457142	103457212	1000	+	.	gene_id "MSTRG.62075"; transcript_id "MSTRG.62075.29"; exon_number "6";
chr14	StringTie	exon	103462405	103462461	1000	+	.	gene_id "MSTRG.62075"; transcript_id "MSTRG.62075.29"; exon_number "7";
chr14	StringTie	exon	103465557	103465793	1000	+	.	gene_id "MSTRG.62075"; transcript_id "MSTRG.62075.29"; exon_number "8";
chr14	StringTie	exon	103465972	103466091	1000	+	.	gene_id "MSTRG.62075"; transcript_id "MSTRG.62075.29"; exon_number "9";
chr14	StringTie	exon	103466343	103466442	1000	+	.	gene_id "MSTRG.62075"; transcript_id "MSTRG.62075.29"; exon_number "10";
chr14	StringTie	exon	103467079	103467191	1000	+	.	gene_id "MSTRG.62075"; transcript_id "MSTRG.62075.29"; exon_number "11";
chr14	StringTie	exon	103468081	103468186	1000	+	.	gene_id "MSTRG.62075"; transcript_id "MSTRG.62075.29"; exon_number "12";
chr14	StringTie	exon	103474993	103475210	1000	+	.	gene_id "MSTRG.62075"; transcript_id "MSTRG.62075.29"; exon_number "13";
chr14	StringTie	exon	103480387	103480490	1000	+	.	gene_id "MSTRG.62075"; transcript_id "MSTRG.62075.29"; exon_number "14";
chr14	StringTie	exon	103490952	103491107	1000	+	.	gene_id "MSTRG.62075"; transcript_id "MSTRG.62075.29"; exon_number "15";
chr14	StringTie	exon	103491777	103492034	1000	+	.	gene_id "MSTRG.62075"; transcript_id "MSTRG.62075.29"; exon_number "16";
chr14	StringTie	exon	103498502	103498528	1000	+	.	gene_id "MSTRG.62075"; transcript_id "MSTRG.62075.29"; exon_number "17";
chr14	StringTie	exon	103500156	103500200	1000	+	.	gene_id "MSTRG.62075"; transcript_id "MSTRG.62075.29"; exon_number "18";
chr14	StringTie	exon	103502882	103503950	1000	+	.	gene_id "MSTRG.62075"; transcript_id "MSTRG.62075.29"; exon_number "19";
chr14	StringTie	transcript	103519667	103520438	1000	+	.	gene_id "MSTRG.62075"; transcript_id "MSTRG.62075.290";
chr14	StringTie	exon	103519667	103519830	1000	+	.	gene_id "MSTRG.62075"; transcript_id "MSTRG.62075.290"; exon_number "1";
chr14	StringTie	exon	103520143	103520185	1000	+	.	gene_id "MSTRG.62075"; transcript_id "MSTRG.62075.290"; exon_number "2";
chr14	StringTie	exon	103520231	103520438	1000	+	.	gene_id "MSTRG.62075"; transcript_id "MSTRG.62075.290"; exon_number "3";
chr14	StringTie	transcript	103519667	103520045	1000	+	.	gene_id "MSTRG.62075"; transcript_id "MSTRG.62075.291";
chr14	StringTie	exon	103519667	103519800	1000	+	.	gene_id "MSTRG.62075"; transcript_id "MSTRG.62075.291"; exon_number "1";
chr14	StringTie	exon	103519832	103520045	1000	+	.	gene_id "MSTRG.62075"; transcript_id "MSTRG.62075.291"; exon_number "2";
chr14	StringTie	transcript	103519667	103520045	1000	+	.	gene_id "MSTRG.62075"; transcript_id "MSTRG.62075.292";
chr14	StringTie	exon	103519667	103519761	1000	+	.	gene_id "MSTRG.62075"; transcript_id "MSTRG.62075.292"; exon_number "1";
chr14	StringTie	exon	103519824	103520045	1000	+	.	gene_id "MSTRG.62075"; transcript_id "MSTRG.62075.292"; exon_number "2";
chr14	StringTie	transcript	103519667	103520589	1000	+	.	gene_id "MSTRG.62075"; transcript_id "MSTRG.62075.293";
chr14	StringTie	exon	103519667	103519877	1000	+	.	gene_id "MSTRG.62075"; transcript_id "MSTRG.62075.293"; exon_number "1";
chr14	StringTie	exon	103520244	103520589	1000	+	.	gene_id "MSTRG.62075"; transcript_id "MSTRG.62075.293"; exon_number "2";
chr14	StringTie	transcript	103519667	103520315	1000	+	.	gene_id "MSTRG.62075"; transcript_id "MSTRG.62075.294";
chr14	StringTie	exon	103519667	103519822	1000	+	.	gene_id "MSTRG.62075"; transcript_id "MSTRG.62075.294"; exon_number "1";
chr14	StringTie	exon	103520249	103520315	1000	+	.	gene_id "MSTRG.62075"; transcript_id "MSTRG.62075.294"; exon_number "2";
chr14	StringTie	transcript	103519667	103521425	1000	+	.	gene_id "MSTRG.62075"; transcript_id "MSTRG.62075.295";
chr14	StringTie	exon	103519667	103519844	1000	+	.	gene_id "MSTRG.62075"; transcript_id "MSTRG.62075.295"; exon_number "1";
chr14	StringTie	exon	103519885	103520016	1000	+	.	gene_id "MSTRG.62075"; transcript_id "MSTRG.62075.295"; exon_number "2";
chr14	StringTie	exon	103521344	103521425	1000	+	.	gene_id "MSTRG.62075"; transcript_id "MSTRG.62075.295"; exon_number "3";
chr14	StringTie	transcript	103519667	103520351	1000	+	.	gene_id "MSTRG.62075"; transcript_id "MSTRG.62075.296";
chr14	StringTie	exon	103519667	103519830	1000	+	.	gene_id "MSTRG.62075"; transcript_id "MSTRG.62075.296"; exon_number "1";
chr14	StringTie	exon	103519878	103520185	1000	+	.	gene_id "MSTRG.62075"; transcript_id "MSTRG.62075.296"; exon_number "2";
chr14	StringTie	exon	103520231	103520351	1000	+	.	gene_id "MSTRG.62075"; transcript_id "MSTRG.62075.296"; exon_number "3";
chr14	StringTie	transcript	103519667	103520314	1000	+	.	gene_id "MSTRG.62075"; transcript_id "MSTRG.62075.297";
chr14	StringTie	exon	103519667	103519822	1000	+	.	gene_id "MSTRG.62075"; transcript_id "MSTRG.62075.297"; exon_number "1";
chr14	StringTie	exon	103520147	103520185	1000	+	.	gene_id "MSTRG.62075"; transcript_id "MSTRG.62075.297"; exon_number "2";
chr14	StringTie	exon	103520231	103520314	1000	+	.	gene_id "MSTRG.62075"; transcript_id "MSTRG.62075.297"; exon_number "3";
chr14	StringTie	transcript	103519667	103520405	1000	+	.	gene_id "MSTRG.62075"; transcript_id "MSTRG.62075.298";
chr14	StringTie	exon	103519667	103519830	1000	+	.	gene_id "MSTRG.62075"; transcript_id "MSTRG.62075.298"; exon_number "1";
chr14	StringTie	exon	103520143	103520185	1000	+	.	gene_id "MSTRG.62075"; transcript_id "MSTRG.62075.298"; exon_number "2";
chr14	StringTie	exon	103520261	103520405	1000	+	.	gene_id "MSTRG.62075"; transcript_id "MSTRG.62075.298"; exon_number "3";
chr14	StringTie	transcript	103519667	103521433	1000	+	.	gene_id "MSTRG.62075"; transcript_id "MSTRG.62075.299";
chr14	StringTie	exon	103519667	103519986	1000	+	.	gene_id "MSTRG.62075"; transcript_id "MSTRG.62075.299"; exon_number "1";
chr14	StringTie	exon	103520186	103521281	1000	+	.	gene_id "MSTRG.62075"; transcript_id "MSTRG.62075.299"; exon_number "2";
chr14	StringTie	exon	103521305	103521433	1000	+	.	gene_id "MSTRG.62075"; transcript_id "MSTRG.62075.299"; exon_number "3";
chr14	StringTie	transcript	103382260	103506300	1000	+	.	gene_id "MSTRG.62075"; transcript_id "MSTRG.62075.3";
chr14	StringTie	exon	103382260	103386080	1000	+	.	gene_id "MSTRG.62075"; transcript_id "MSTRG.62075.3"; exon_number "1";
chr14	StringTie	exon	103405076	103405267	1000	+	.	gene_id "MSTRG.62075"; transcript_id "MSTRG.62075.3"; exon_number "2";
chr14	StringTie	exon	103428387	103428440	1000	+	.	gene_id "MSTRG.62075"; transcript_id "MSTRG.62075.3"; exon_number "3";
chr14	StringTie	exon	103448919	103448967	1000	+	.	gene_id "MSTRG.62075"; transcript_id "MSTRG.62075.3"; exon_number "4";
chr14	StringTie	exon	103451918	103451983	1000	+	.	gene_id "MSTRG.62075"; transcript_id "MSTRG.62075.3"; exon_number "5";
chr14	StringTie	exon	103457142	103457212	1000	+	.	gene_id "MSTRG.62075"; transcript_id "MSTRG.62075.3"; exon_number "6";
chr14	StringTie	exon	103462405	103462461	1000	+	.	gene_id "MSTRG.62075"; transcript_id "MSTRG.62075.3"; exon_number "7";
chr14	StringTie	exon	103465557	103465793	1000	+	.	gene_id "MSTRG.62075"; transcript_id "MSTRG.62075.3"; exon_number "8";
chr14	StringTie	exon	103465972	103466091	1000	+	.	gene_id "MSTRG.62075"; transcript_id "MSTRG.62075.3"; exon_number "9";
chr14	StringTie	exon	103466343	103466442	1000	+	.	gene_id "MSTRG.62075"; transcript_id "MSTRG.62075.3"; exon_number "10";
chr14	StringTie	exon	103467079	103467191	1000	+	.	gene_id "MSTRG.62075"; transcript_id "MSTRG.62075.3"; exon_number "11";
chr14	StringTie	exon	103468081	103468186	1000	+	.	gene_id "MSTRG.62075"; transcript_id "MSTRG.62075.3"; exon_number "12";
chr14	StringTie	exon	103474993	103475210	1000	+	.	gene_id "MSTRG.62075"; transcript_id "MSTRG.62075.3"; exon_number "13";
chr14	StringTie	exon	103480387	103480490	1000	+	.	gene_id "MSTRG.62075"; transcript_id "MSTRG.62075.3"; exon_number "14";
chr14	StringTie	exon	103491777	103492034	1000	+	.	gene_id "MSTRG.62075"; transcript_id "MSTRG.62075.3"; exon_number "15";
chr14	StringTie	exon	103498502	103498528	1000	+	.	gene_id "MSTRG.62075"; transcript_id "MSTRG.62075.3"; exon_number "16";
chr14	StringTie	exon	103502882	103506300	1000	+	.	gene_id "MSTRG.62075"; transcript_id "MSTRG.62075.3"; exon_number "17";
chr14	StringTie	transcript	103385199	103503831	1000	+	.	gene_id "MSTRG.62075"; transcript_id "MSTRG.62075.30";
chr14	StringTie	exon	103385199	103386080	1000	+	.	gene_id "MSTRG.62075"; transcript_id "MSTRG.62075.30"; exon_number "1";
chr14	StringTie	exon	103405076	103405267	1000	+	.	gene_id "MSTRG.62075"; transcript_id "MSTRG.62075.30"; exon_number "2";
chr14	StringTie	exon	103428387	103428440	1000	+	.	gene_id "MSTRG.62075"; transcript_id "MSTRG.62075.30"; exon_number "3";
chr14	StringTie	exon	103448919	103448967	1000	+	.	gene_id "MSTRG.62075"; transcript_id "MSTRG.62075.30"; exon_number "4";
chr14	StringTie	exon	103451918	103451983	1000	+	.	gene_id "MSTRG.62075"; transcript_id "MSTRG.62075.30"; exon_number "5";
chr14	StringTie	exon	103457142	103457212	1000	+	.	gene_id "MSTRG.62075"; transcript_id "MSTRG.62075.30"; exon_number "6";
chr14	StringTie	exon	103462405	103462461	1000	+	.	gene_id "MSTRG.62075"; transcript_id "MSTRG.62075.30"; exon_number "7";
chr14	StringTie	exon	103465557	103465793	1000	+	.	gene_id "MSTRG.62075"; transcript_id "MSTRG.62075.30"; exon_number "8";
chr14	StringTie	exon	103465972	103466091	1000	+	.	gene_id "MSTRG.62075"; transcript_id "MSTRG.62075.30"; exon_number "9";
chr14	StringTie	exon	103466343	103466442	1000	+	.	gene_id "MSTRG.62075"; transcript_id "MSTRG.62075.30"; exon_number "10";
chr14	StringTie	exon	103467079	103467191	1000	+	.	gene_id "MSTRG.62075"; transcript_id "MSTRG.62075.30"; exon_number "11";
chr14	StringTie	exon	103468081	103468186	1000	+	.	gene_id "MSTRG.62075"; transcript_id "MSTRG.62075.30"; exon_number "12";
chr14	StringTie	exon	103474993	103475210	1000	+	.	gene_id "MSTRG.62075"; transcript_id "MSTRG.62075.30"; exon_number "13";
chr14	StringTie	exon	103480387	103480490	1000	+	.	gene_id "MSTRG.62075"; transcript_id "MSTRG.62075.30"; exon_number "14";
chr14	StringTie	exon	103490978	103491107	1000	+	.	gene_id "MSTRG.62075"; transcript_id "MSTRG.62075.30"; exon_number "15";
chr14	StringTie	exon	103491777	103492034	1000	+	.	gene_id "MSTRG.62075"; transcript_id "MSTRG.62075.30"; exon_number "16";
chr14	StringTie	exon	103498502	103498528	1000	+	.	gene_id "MSTRG.62075"; transcript_id "MSTRG.62075.30"; exon_number "17";
chr14	StringTie	exon	103500156	103500200	1000	+	.	gene_id "MSTRG.62075"; transcript_id "MSTRG.62075.30"; exon_number "18";
chr14	StringTie	exon	103502882	103503831	1000	+	.	gene_id "MSTRG.62075"; transcript_id "MSTRG.62075.30"; exon_number "19";
chr14	StringTie	transcript	103519667	103520577	1000	+	.	gene_id "MSTRG.62075"; transcript_id "MSTRG.62075.300";
chr14	StringTie	exon	103519667	103519995	1000	+	.	gene_id "MSTRG.62075"; transcript_id "MSTRG.62075.300"; exon_number "1";
chr14	StringTie	exon	103520231	103520493	1000	+	.	gene_id "MSTRG.62075"; transcript_id "MSTRG.62075.300"; exon_number "2";
chr14	StringTie	exon	103520544	103520577	1000	+	.	gene_id "MSTRG.62075"; transcript_id "MSTRG.62075.300"; exon_number "3";
chr14	StringTie	transcript	103519667	103520384	1000	+	.	gene_id "MSTRG.62075"; transcript_id "MSTRG.62075.301";
chr14	StringTie	exon	103519667	103519844	1000	+	.	gene_id "MSTRG.62075"; transcript_id "MSTRG.62075.301"; exon_number "1";
chr14	StringTie	exon	103519885	103519979	1000	+	.	gene_id "MSTRG.62075"; transcript_id "MSTRG.62075.301"; exon_number "2";
chr14	StringTie	exon	103520145	103520185	1000	+	.	gene_id "MSTRG.62075"; transcript_id "MSTRG.62075.301"; exon_number "3";
chr14	StringTie	exon	103520231	103520384	1000	+	.	gene_id "MSTRG.62075"; transcript_id "MSTRG.62075.301"; exon_number "4";
chr14	StringTie	transcript	103519667	103521435	1000	+	.	gene_id "MSTRG.62075"; transcript_id "MSTRG.62075.302";
chr14	StringTie	exon	103519667	103519844	1000	+	.	gene_id "MSTRG.62075"; transcript_id "MSTRG.62075.302"; exon_number "1";
chr14	StringTie	exon	103519885	103520041	1000	+	.	gene_id "MSTRG.62075"; transcript_id "MSTRG.62075.302"; exon_number "2";
chr14	StringTie	exon	103520122	103520185	1000	+	.	gene_id "MSTRG.62075"; transcript_id "MSTRG.62075.302"; exon_number "3";
chr14	StringTie	exon	103520231	103520582	1000	+	.	gene_id "MSTRG.62075"; transcript_id "MSTRG.62075.302"; exon_number "4";
chr14	StringTie	exon	103521253	103521435	1000	+	.	gene_id "MSTRG.62075"; transcript_id "MSTRG.62075.302"; exon_number "5";
chr14	StringTie	transcript	103519667	103522495	1000	+	.	gene_id "MSTRG.62075"; transcript_id "MSTRG.62075.303";
chr14	StringTie	exon	103519667	103519849	1000	+	.	gene_id "MSTRG.62075"; transcript_id "MSTRG.62075.303"; exon_number "1";
chr14	StringTie	exon	103520244	103520260	1000	+	.	gene_id "MSTRG.62075"; transcript_id "MSTRG.62075.303"; exon_number "2";
chr14	StringTie	exon	103520575	103520860	1000	+	.	gene_id "MSTRG.62075"; transcript_id "MSTRG.62075.303"; exon_number "3";
chr14	StringTie	exon	103520926	103521402	1000	+	.	gene_id "MSTRG.62075"; transcript_id "MSTRG.62075.303"; exon_number "4";
chr14	StringTie	exon	103521876	103521938	1000	+	.	gene_id "MSTRG.62075"; transcript_id "MSTRG.62075.303"; exon_number "5";
chr14	StringTie	exon	103522338	103522495	1000	+	.	gene_id "MSTRG.62075"; transcript_id "MSTRG.62075.303"; exon_number "6";
chr14	StringTie	transcript	103519668	103520314	1000	+	.	gene_id "MSTRG.62075"; transcript_id "MSTRG.62075.304";
chr14	StringTie	exon	103519668	103519877	1000	+	.	gene_id "MSTRG.62075"; transcript_id "MSTRG.62075.304"; exon_number "1";
chr14	StringTie	exon	103519987	103520185	1000	+	.	gene_id "MSTRG.62075"; transcript_id "MSTRG.62075.304"; exon_number "2";
chr14	StringTie	exon	103520231	103520314	1000	+	.	gene_id "MSTRG.62075"; transcript_id "MSTRG.62075.304"; exon_number "3";
chr14	StringTie	transcript	103519668	103521212	1000	+	.	gene_id "MSTRG.62075"; transcript_id "MSTRG.62075.305";
chr14	StringTie	exon	103519668	103519877	1000	+	.	gene_id "MSTRG.62075"; transcript_id "MSTRG.62075.305"; exon_number "1";
chr14	StringTie	exon	103520195	103520242	1000	+	.	gene_id "MSTRG.62075"; transcript_id "MSTRG.62075.305"; exon_number "2";
chr14	StringTie	exon	103520472	103521212	1000	+	.	gene_id "MSTRG.62075"; transcript_id "MSTRG.62075.305"; exon_number "3";
chr14	StringTie	transcript	103519668	103520613	1000	+	.	gene_id "MSTRG.62075"; transcript_id "MSTRG.62075.306";
chr14	StringTie	exon	103519668	103520185	1000	+	.	gene_id "MSTRG.62075"; transcript_id "MSTRG.62075.306"; exon_number "1";
chr14	StringTie	exon	103520231	103520481	1000	+	.	gene_id "MSTRG.62075"; transcript_id "MSTRG.62075.306"; exon_number "2";
chr14	StringTie	exon	103520533	103520613	1000	+	.	gene_id "MSTRG.62075"; transcript_id "MSTRG.62075.306"; exon_number "3";
chr14	StringTie	transcript	103519669	103520314	1000	+	.	gene_id "MSTRG.62075"; transcript_id "MSTRG.62075.307";
chr14	StringTie	exon	103519669	103520041	1000	+	.	gene_id "MSTRG.62075"; transcript_id "MSTRG.62075.307"; exon_number "1";
chr14	StringTie	exon	103520122	103520185	1000	+	.	gene_id "MSTRG.62075"; transcript_id "MSTRG.62075.307"; exon_number "2";
chr14	StringTie	exon	103520231	103520314	1000	+	.	gene_id "MSTRG.62075"; transcript_id "MSTRG.62075.307"; exon_number "3";
chr14	StringTie	transcript	103519673	103520595	1000	+	.	gene_id "MSTRG.62075"; transcript_id "MSTRG.62075.308";
chr14	StringTie	exon	103519673	103519986	1000	+	.	gene_id "MSTRG.62075"; transcript_id "MSTRG.62075.308"; exon_number "1";
chr14	StringTie	exon	103520231	103520595	1000	+	.	gene_id "MSTRG.62075"; transcript_id "MSTRG.62075.308"; exon_number "2";
chr14	StringTie	transcript	103519684	103521502	1000	+	.	gene_id "MSTRG.62075"; transcript_id "MSTRG.62075.309";
chr14	StringTie	exon	103519684	103519986	1000	+	.	gene_id "MSTRG.62075"; transcript_id "MSTRG.62075.309"; exon_number "1";
chr14	StringTie	exon	103520147	103521304	1000	+	.	gene_id "MSTRG.62075"; transcript_id "MSTRG.62075.309"; exon_number "2";
chr14	StringTie	exon	103521340	103521502	1000	+	.	gene_id "MSTRG.62075"; transcript_id "MSTRG.62075.309"; exon_number "3";
chr14	StringTie	transcript	103385228	103504005	1000	+	.	gene_id "MSTRG.62075"; transcript_id "MSTRG.62075.31";
chr14	StringTie	exon	103385228	103386080	1000	+	.	gene_id "MSTRG.62075"; transcript_id "MSTRG.62075.31"; exon_number "1";
chr14	StringTie	exon	103405076	103405267	1000	+	.	gene_id "MSTRG.62075"; transcript_id "MSTRG.62075.31"; exon_number "2";
chr14	StringTie	exon	103428387	103428440	1000	+	.	gene_id "MSTRG.62075"; transcript_id "MSTRG.62075.31"; exon_number "3";
chr14	StringTie	exon	103448919	103448967	1000	+	.	gene_id "MSTRG.62075"; transcript_id "MSTRG.62075.31"; exon_number "4";
chr14	StringTie	exon	103451918	103451983	1000	+	.	gene_id "MSTRG.62075"; transcript_id "MSTRG.62075.31"; exon_number "5";
chr14	StringTie	exon	103457142	103457212	1000	+	.	gene_id "MSTRG.62075"; transcript_id "MSTRG.62075.31"; exon_number "6";
chr14	StringTie	exon	103462405	103462461	1000	+	.	gene_id "MSTRG.62075"; transcript_id "MSTRG.62075.31"; exon_number "7";
chr14	StringTie	exon	103465557	103465793	1000	+	.	gene_id "MSTRG.62075"; transcript_id "MSTRG.62075.31"; exon_number "8";
chr14	StringTie	exon	103465972	103466099	1000	+	.	gene_id "MSTRG.62075"; transcript_id "MSTRG.62075.31"; exon_number "9";
chr14	StringTie	exon	103466343	103466442	1000	+	.	gene_id "MSTRG.62075"; transcript_id "MSTRG.62075.31"; exon_number "10";
chr14	StringTie	exon	103467079	103467191	1000	+	.	gene_id "MSTRG.62075"; transcript_id "MSTRG.62075.31"; exon_number "11";
chr14	StringTie	exon	103468033	103468186	1000	+	.	gene_id "MSTRG.62075"; transcript_id "MSTRG.62075.31"; exon_number "12";
chr14	StringTie	exon	103474993	103475210	1000	+	.	gene_id "MSTRG.62075"; transcript_id "MSTRG.62075.31"; exon_number "13";
chr14	StringTie	exon	103480387	103480490	1000	+	.	gene_id "MSTRG.62075"; transcript_id "MSTRG.62075.31"; exon_number "14";
chr14	StringTie	exon	103491777	103492034	1000	+	.	gene_id "MSTRG.62075"; transcript_id "MSTRG.62075.31"; exon_number "15";
chr14	StringTie	exon	103498502	103498528	1000	+	.	gene_id "MSTRG.62075"; transcript_id "MSTRG.62075.31"; exon_number "16";
chr14	StringTie	exon	103502882	103504005	1000	+	.	gene_id "MSTRG.62075"; transcript_id "MSTRG.62075.31"; exon_number "17";
chr14	StringTie	transcript	103519684	103522490	1000	+	.	gene_id "MSTRG.62075"; transcript_id "MSTRG.62075.310";
chr14	StringTie	exon	103519684	103520185	1000	+	.	gene_id "MSTRG.62075"; transcript_id "MSTRG.62075.310"; exon_number "1";
chr14	StringTie	exon	103520231	103521376	1000	+	.	gene_id "MSTRG.62075"; transcript_id "MSTRG.62075.310"; exon_number "2";
chr14	StringTie	exon	103521412	103521875	1000	+	.	gene_id "MSTRG.62075"; transcript_id "MSTRG.62075.310"; exon_number "3";
chr14	StringTie	exon	103522044	103522168	1000	+	.	gene_id "MSTRG.62075"; transcript_id "MSTRG.62075.310"; exon_number "4";
chr14	StringTie	exon	103522405	103522490	1000	+	.	gene_id "MSTRG.62075"; transcript_id "MSTRG.62075.310"; exon_number "5";
chr14	StringTie	transcript	103519684	103520593	1000	+	.	gene_id "MSTRG.62075"; transcript_id "MSTRG.62075.311";
chr14	StringTie	exon	103519684	103519700	1000	+	.	gene_id "MSTRG.62075"; transcript_id "MSTRG.62075.311"; exon_number "1";
chr14	StringTie	exon	103519789	103519982	1000	+	.	gene_id "MSTRG.62075"; transcript_id "MSTRG.62075.311"; exon_number "2";
chr14	StringTie	exon	103520142	103520185	1000	+	.	gene_id "MSTRG.62075"; transcript_id "MSTRG.62075.311"; exon_number "3";
chr14	StringTie	exon	103520231	103520593	1000	+	.	gene_id "MSTRG.62075"; transcript_id "MSTRG.62075.311"; exon_number "4";
chr14	StringTie	transcript	103519689	103520330	1000	+	.	gene_id "MSTRG.62075"; transcript_id "MSTRG.62075.312";
chr14	StringTie	exon	103519689	103519873	1000	+	.	gene_id "MSTRG.62075"; transcript_id "MSTRG.62075.312"; exon_number "1";
chr14	StringTie	exon	103519979	103520022	1000	+	.	gene_id "MSTRG.62075"; transcript_id "MSTRG.62075.312"; exon_number "2";
chr14	StringTie	exon	103520142	103520185	1000	+	.	gene_id "MSTRG.62075"; transcript_id "MSTRG.62075.312"; exon_number "3";
chr14	StringTie	exon	103520231	103520330	1000	+	.	gene_id "MSTRG.62075"; transcript_id "MSTRG.62075.312"; exon_number "4";
chr14	StringTie	transcript	103519694	103520573	1000	+	.	gene_id "MSTRG.62075"; transcript_id "MSTRG.62075.313";
chr14	StringTie	exon	103519694	103519995	1000	+	.	gene_id "MSTRG.62075"; transcript_id "MSTRG.62075.313"; exon_number "1";
chr14	StringTie	exon	103520186	103520573	1000	+	.	gene_id "MSTRG.62075"; transcript_id "MSTRG.62075.313"; exon_number "2";
chr14	StringTie	transcript	103519698	103520374	1000	+	.	gene_id "MSTRG.62075"; transcript_id "MSTRG.62075.314";
chr14	StringTie	exon	103519698	103519958	1000	+	.	gene_id "MSTRG.62075"; transcript_id "MSTRG.62075.314"; exon_number "1";
chr14	StringTie	exon	103520155	103520185	1000	+	.	gene_id "MSTRG.62075"; transcript_id "MSTRG.62075.314"; exon_number "2";
chr14	StringTie	exon	103520231	103520374	1000	+	.	gene_id "MSTRG.62075"; transcript_id "MSTRG.62075.314"; exon_number "3";
chr14	StringTie	transcript	103519731	103520314	1000	+	.	gene_id "MSTRG.62075"; transcript_id "MSTRG.62075.315";
chr14	StringTie	exon	103519731	103519977	1000	+	.	gene_id "MSTRG.62075"; transcript_id "MSTRG.62075.315"; exon_number "1";
chr14	StringTie	exon	103520137	103520185	1000	+	.	gene_id "MSTRG.62075"; transcript_id "MSTRG.62075.315"; exon_number "2";
chr14	StringTie	exon	103520231	103520314	1000	+	.	gene_id "MSTRG.62075"; transcript_id "MSTRG.62075.315"; exon_number "3";
chr14	StringTie	transcript	103519734	103520357	1000	+	.	gene_id "MSTRG.62075"; transcript_id "MSTRG.62075.316";
chr14	StringTie	exon	103519734	103519833	1000	+	.	gene_id "MSTRG.62075"; transcript_id "MSTRG.62075.316"; exon_number "1";
chr14	StringTie	exon	103520143	103520185	1000	+	.	gene_id "MSTRG.62075"; transcript_id "MSTRG.62075.316"; exon_number "2";
chr14	StringTie	exon	103520261	103520357	1000	+	.	gene_id "MSTRG.62075"; transcript_id "MSTRG.62075.316"; exon_number "3";
chr14	StringTie	transcript	103521748	103537669	1000	+	.	gene_id "MSTRG.62075"; transcript_id "MSTRG.62075.317";
chr14	StringTie	exon	103521748	103521840	1000	+	.	gene_id "MSTRG.62075"; transcript_id "MSTRG.62075.317"; exon_number "1";
chr14	StringTie	exon	103521958	103522043	1000	+	.	gene_id "MSTRG.62075"; transcript_id "MSTRG.62075.317"; exon_number "2";
chr14	StringTie	exon	103529950	103530309	1000	+	.	gene_id "MSTRG.62075"; transcript_id "MSTRG.62075.317"; exon_number "3";
chr14	StringTie	exon	103532582	103532848	1000	+	.	gene_id "MSTRG.62075"; transcript_id "MSTRG.62075.317"; exon_number "4";
chr14	StringTie	exon	103534550	103537669	1000	+	.	gene_id "MSTRG.62075"; transcript_id "MSTRG.62075.317"; exon_number "5";
chr14	StringTie	transcript	103521748	103522506	1000	+	.	gene_id "MSTRG.62075"; transcript_id "MSTRG.62075.318";
chr14	StringTie	exon	103521748	103521938	1000	+	.	gene_id "MSTRG.62075"; transcript_id "MSTRG.62075.318"; exon_number "1";
chr14	StringTie	exon	103522044	103522074	1000	+	.	gene_id "MSTRG.62075"; transcript_id "MSTRG.62075.318"; exon_number "2";
chr14	StringTie	exon	103522300	103522506	1000	+	.	gene_id "MSTRG.62075"; transcript_id "MSTRG.62075.318"; exon_number "3";
chr14	StringTie	transcript	103521783	103593788	1000	+	.	gene_id "MSTRG.62075"; transcript_id "MSTRG.62075.319";
chr14	StringTie	exon	103521783	103521938	1000	+	.	gene_id "MSTRG.62075"; transcript_id "MSTRG.62075.319"; exon_number "1";
chr14	StringTie	exon	103522029	103522166	1000	+	.	gene_id "MSTRG.62075"; transcript_id "MSTRG.62075.319"; exon_number "2";
chr14	StringTie	exon	103529950	103530309	1000	+	.	gene_id "MSTRG.62075"; transcript_id "MSTRG.62075.319"; exon_number "3";
chr14	StringTie	exon	103532582	103532848	1000	+	.	gene_id "MSTRG.62075"; transcript_id "MSTRG.62075.319"; exon_number "4";
chr14	StringTie	exon	103534550	103553862	1000	+	.	gene_id "MSTRG.62075"; transcript_id "MSTRG.62075.319"; exon_number "5";
chr14	StringTie	exon	103571623	103571820	1000	+	.	gene_id "MSTRG.62075"; transcript_id "MSTRG.62075.319"; exon_number "6";
chr14	StringTie	exon	103574107	103574170	1000	+	.	gene_id "MSTRG.62075"; transcript_id "MSTRG.62075.319"; exon_number "7";
chr14	StringTie	exon	103587274	103587364	1000	+	.	gene_id "MSTRG.62075"; transcript_id "MSTRG.62075.319"; exon_number "8";
chr14	StringTie	exon	103590181	103593788	1000	+	.	gene_id "MSTRG.62075"; transcript_id "MSTRG.62075.319"; exon_number "9";
chr14	StringTie	transcript	103385228	103503905	1000	+	.	gene_id "MSTRG.62075"; transcript_id "MSTRG.62075.32";
chr14	StringTie	exon	103385228	103386080	1000	+	.	gene_id "MSTRG.62075"; transcript_id "MSTRG.62075.32"; exon_number "1";
chr14	StringTie	exon	103405076	103405267	1000	+	.	gene_id "MSTRG.62075"; transcript_id "MSTRG.62075.32"; exon_number "2";
chr14	StringTie	exon	103428387	103428440	1000	+	.	gene_id "MSTRG.62075"; transcript_id "MSTRG.62075.32"; exon_number "3";
chr14	StringTie	exon	103448919	103448967	1000	+	.	gene_id "MSTRG.62075"; transcript_id "MSTRG.62075.32"; exon_number "4";
chr14	StringTie	exon	103451918	103451983	1000	+	.	gene_id "MSTRG.62075"; transcript_id "MSTRG.62075.32"; exon_number "5";
chr14	StringTie	exon	103457142	103457212	1000	+	.	gene_id "MSTRG.62075"; transcript_id "MSTRG.62075.32"; exon_number "6";
chr14	StringTie	exon	103462405	103462461	1000	+	.	gene_id "MSTRG.62075"; transcript_id "MSTRG.62075.32"; exon_number "7";
chr14	StringTie	exon	103465557	103465793	1000	+	.	gene_id "MSTRG.62075"; transcript_id "MSTRG.62075.32"; exon_number "8";
chr14	StringTie	exon	103465972	103466099	1000	+	.	gene_id "MSTRG.62075"; transcript_id "MSTRG.62075.32"; exon_number "9";
chr14	StringTie	exon	103466343	103466442	1000	+	.	gene_id "MSTRG.62075"; transcript_id "MSTRG.62075.32"; exon_number "10";
chr14	StringTie	exon	103467079	103467191	1000	+	.	gene_id "MSTRG.62075"; transcript_id "MSTRG.62075.32"; exon_number "11";
chr14	StringTie	exon	103468081	103468186	1000	+	.	gene_id "MSTRG.62075"; transcript_id "MSTRG.62075.32"; exon_number "12";
chr14	StringTie	exon	103474993	103475210	1000	+	.	gene_id "MSTRG.62075"; transcript_id "MSTRG.62075.32"; exon_number "13";
chr14	StringTie	exon	103480387	103480490	1000	+	.	gene_id "MSTRG.62075"; transcript_id "MSTRG.62075.32"; exon_number "14";
chr14	StringTie	exon	103491777	103492034	1000	+	.	gene_id "MSTRG.62075"; transcript_id "MSTRG.62075.32"; exon_number "15";
chr14	StringTie	exon	103498502	103498528	1000	+	.	gene_id "MSTRG.62075"; transcript_id "MSTRG.62075.32"; exon_number "16";
chr14	StringTie	exon	103500156	103500200	1000	+	.	gene_id "MSTRG.62075"; transcript_id "MSTRG.62075.32"; exon_number "17";
chr14	StringTie	exon	103502882	103503905	1000	+	.	gene_id "MSTRG.62075"; transcript_id "MSTRG.62075.32"; exon_number "18";
chr14	StringTie	transcript	103521784	103526007	1000	+	.	gene_id "MSTRG.62075"; transcript_id "MSTRG.62075.320";
chr14	StringTie	exon	103521784	103521938	1000	+	.	gene_id "MSTRG.62075"; transcript_id "MSTRG.62075.320"; exon_number "1";
chr14	StringTie	exon	103522029	103522166	1000	+	.	gene_id "MSTRG.62075"; transcript_id "MSTRG.62075.320"; exon_number "2";
chr14	StringTie	exon	103525919	103526007	1000	+	.	gene_id "MSTRG.62075"; transcript_id "MSTRG.62075.320"; exon_number "3";
chr14	StringTie	transcript	103521793	103528984	1000	+	.	gene_id "MSTRG.62075"; transcript_id "MSTRG.62075.321";
chr14	StringTie	exon	103521793	103521938	1000	+	.	gene_id "MSTRG.62075"; transcript_id "MSTRG.62075.321"; exon_number "1";
chr14	StringTie	exon	103522044	103522166	1000	+	.	gene_id "MSTRG.62075"; transcript_id "MSTRG.62075.321"; exon_number "2";
chr14	StringTie	exon	103528917	103528984	1000	+	.	gene_id "MSTRG.62075"; transcript_id "MSTRG.62075.321"; exon_number "3";
chr14	StringTie	transcript	103521797	103522506	1000	+	.	gene_id "MSTRG.62075"; transcript_id "MSTRG.62075.322";
chr14	StringTie	exon	103521797	103521938	1000	+	.	gene_id "MSTRG.62075"; transcript_id "MSTRG.62075.322"; exon_number "1";
chr14	StringTie	exon	103522044	103522172	1000	+	.	gene_id "MSTRG.62075"; transcript_id "MSTRG.62075.322"; exon_number "2";
chr14	StringTie	exon	103522383	103522506	1000	+	.	gene_id "MSTRG.62075"; transcript_id "MSTRG.62075.322"; exon_number "3";
chr14	StringTie	transcript	103521797	103528897	1000	+	.	gene_id "MSTRG.62075"; transcript_id "MSTRG.62075.323";
chr14	StringTie	exon	103521797	103521938	1000	+	.	gene_id "MSTRG.62075"; transcript_id "MSTRG.62075.323"; exon_number "1";
chr14	StringTie	exon	103522029	103522166	1000	+	.	gene_id "MSTRG.62075"; transcript_id "MSTRG.62075.323"; exon_number "2";
chr14	StringTie	exon	103528867	103528897	1000	+	.	gene_id "MSTRG.62075"; transcript_id "MSTRG.62075.323"; exon_number "3";
chr14	StringTie	transcript	103521818	103537872	1000	+	.	gene_id "MSTRG.62075"; transcript_id "MSTRG.62075.324";
chr14	StringTie	exon	103521818	103521941	1000	+	.	gene_id "MSTRG.62075"; transcript_id "MSTRG.62075.324"; exon_number "1";
chr14	StringTie	exon	103522044	103522166	1000	+	.	gene_id "MSTRG.62075"; transcript_id "MSTRG.62075.324"; exon_number "2";
chr14	StringTie	exon	103529950	103530309	1000	+	.	gene_id "MSTRG.62075"; transcript_id "MSTRG.62075.324"; exon_number "3";
chr14	StringTie	exon	103532582	103532848	1000	+	.	gene_id "MSTRG.62075"; transcript_id "MSTRG.62075.324"; exon_number "4";
chr14	StringTie	exon	103534550	103537872	1000	+	.	gene_id "MSTRG.62075"; transcript_id "MSTRG.62075.324"; exon_number "5";
chr14	StringTie	transcript	103521821	103540606	1000	+	.	gene_id "MSTRG.62075"; transcript_id "MSTRG.62075.325";
chr14	StringTie	exon	103521821	103521938	1000	+	.	gene_id "MSTRG.62075"; transcript_id "MSTRG.62075.325"; exon_number "1";
chr14	StringTie	exon	103522029	103522166	1000	+	.	gene_id "MSTRG.62075"; transcript_id "MSTRG.62075.325"; exon_number "2";
chr14	StringTie	exon	103529950	103530309	1000	+	.	gene_id "MSTRG.62075"; transcript_id "MSTRG.62075.325"; exon_number "3";
chr14	StringTie	exon	103532582	103532841	1000	+	.	gene_id "MSTRG.62075"; transcript_id "MSTRG.62075.325"; exon_number "4";
chr14	StringTie	exon	103534550	103540606	1000	+	.	gene_id "MSTRG.62075"; transcript_id "MSTRG.62075.325"; exon_number "5";
chr14	StringTie	transcript	103521828	103537999	1000	+	.	gene_id "MSTRG.62075"; transcript_id "MSTRG.62075.326";
chr14	StringTie	exon	103521828	103521926	1000	+	.	gene_id "MSTRG.62075"; transcript_id "MSTRG.62075.326"; exon_number "1";
chr14	StringTie	exon	103522029	103522166	1000	+	.	gene_id "MSTRG.62075"; transcript_id "MSTRG.62075.326"; exon_number "2";
chr14	StringTie	exon	103529950	103530309	1000	+	.	gene_id "MSTRG.62075"; transcript_id "MSTRG.62075.326"; exon_number "3";
chr14	StringTie	exon	103532582	103532848	1000	+	.	gene_id "MSTRG.62075"; transcript_id "MSTRG.62075.326"; exon_number "4";
chr14	StringTie	exon	103534550	103537999	1000	+	.	gene_id "MSTRG.62075"; transcript_id "MSTRG.62075.326"; exon_number "5";
chr14	StringTie	transcript	103521839	103541898	1000	+	.	gene_id "MSTRG.62075"; transcript_id "MSTRG.62075.327";
chr14	StringTie	exon	103521839	103521938	1000	+	.	gene_id "MSTRG.62075"; transcript_id "MSTRG.62075.327"; exon_number "1";
chr14	StringTie	exon	103522044	103522166	1000	+	.	gene_id "MSTRG.62075"; transcript_id "MSTRG.62075.327"; exon_number "2";
chr14	StringTie	exon	103529950	103530309	1000	+	.	gene_id "MSTRG.62075"; transcript_id "MSTRG.62075.327"; exon_number "3";
chr14	StringTie	exon	103532582	103532848	1000	+	.	gene_id "MSTRG.62075"; transcript_id "MSTRG.62075.327"; exon_number "4";
chr14	StringTie	exon	103534550	103541898	1000	+	.	gene_id "MSTRG.62075"; transcript_id "MSTRG.62075.327"; exon_number "5";
chr14	StringTie	transcript	103529088	103541891	1000	+	.	gene_id "MSTRG.62075"; transcript_id "MSTRG.62075.328";
chr14	StringTie	exon	103529088	103529261	1000	+	.	gene_id "MSTRG.62075"; transcript_id "MSTRG.62075.328"; exon_number "1";
chr14	StringTie	exon	103530150	103530309	1000	+	.	gene_id "MSTRG.62075"; transcript_id "MSTRG.62075.328"; exon_number "2";
chr14	StringTie	exon	103532582	103532848	1000	+	.	gene_id "MSTRG.62075"; transcript_id "MSTRG.62075.328"; exon_number "3";
chr14	StringTie	exon	103534550	103541891	1000	+	.	gene_id "MSTRG.62075"; transcript_id "MSTRG.62075.328"; exon_number "4";
chr14	StringTie	transcript	103529112	103540597	1000	+	.	gene_id "MSTRG.62075"; transcript_id "MSTRG.62075.329";
chr14	StringTie	exon	103529112	103529261	1000	+	.	gene_id "MSTRG.62075"; transcript_id "MSTRG.62075.329"; exon_number "1";
chr14	StringTie	exon	103529950	103530309	1000	+	.	gene_id "MSTRG.62075"; transcript_id "MSTRG.62075.329"; exon_number "2";
chr14	StringTie	exon	103532582	103532848	1000	+	.	gene_id "MSTRG.62075"; transcript_id "MSTRG.62075.329"; exon_number "3";
chr14	StringTie	exon	103534550	103537931	1000	+	.	gene_id "MSTRG.62075"; transcript_id "MSTRG.62075.329"; exon_number "4";
chr14	StringTie	exon	103538588	103540597	1000	+	.	gene_id "MSTRG.62075"; transcript_id "MSTRG.62075.329"; exon_number "5";
chr14	StringTie	transcript	103385228	103503844	1000	+	.	gene_id "MSTRG.62075"; transcript_id "MSTRG.62075.33";
chr14	StringTie	exon	103385228	103386080	1000	+	.	gene_id "MSTRG.62075"; transcript_id "MSTRG.62075.33"; exon_number "1";
chr14	StringTie	exon	103405076	103405267	1000	+	.	gene_id "MSTRG.62075"; transcript_id "MSTRG.62075.33"; exon_number "2";
chr14	StringTie	exon	103428387	103428440	1000	+	.	gene_id "MSTRG.62075"; transcript_id "MSTRG.62075.33"; exon_number "3";
chr14	StringTie	exon	103448919	103448967	1000	+	.	gene_id "MSTRG.62075"; transcript_id "MSTRG.62075.33"; exon_number "4";
chr14	StringTie	exon	103451918	103451983	1000	+	.	gene_id "MSTRG.62075"; transcript_id "MSTRG.62075.33"; exon_number "5";
chr14	StringTie	exon	103457142	103457212	1000	+	.	gene_id "MSTRG.62075"; transcript_id "MSTRG.62075.33"; exon_number "6";
chr14	StringTie	exon	103462405	103462461	1000	+	.	gene_id "MSTRG.62075"; transcript_id "MSTRG.62075.33"; exon_number "7";
chr14	StringTie	exon	103465557	103465793	1000	+	.	gene_id "MSTRG.62075"; transcript_id "MSTRG.62075.33"; exon_number "8";
chr14	StringTie	exon	103465972	103466099	1000	+	.	gene_id "MSTRG.62075"; transcript_id "MSTRG.62075.33"; exon_number "9";
chr14	StringTie	exon	103466343	103466442	1000	+	.	gene_id "MSTRG.62075"; transcript_id "MSTRG.62075.33"; exon_number "10";
chr14	StringTie	exon	103467079	103467191	1000	+	.	gene_id "MSTRG.62075"; transcript_id "MSTRG.62075.33"; exon_number "11";
chr14	StringTie	exon	103468081	103468186	1000	+	.	gene_id "MSTRG.62075"; transcript_id "MSTRG.62075.33"; exon_number "12";
chr14	StringTie	exon	103474993	103475210	1000	+	.	gene_id "MSTRG.62075"; transcript_id "MSTRG.62075.33"; exon_number "13";
chr14	StringTie	exon	103480387	103480490	1000	+	.	gene_id "MSTRG.62075"; transcript_id "MSTRG.62075.33"; exon_number "14";
chr14	StringTie	exon	103491777	103492034	1000	+	.	gene_id "MSTRG.62075"; transcript_id "MSTRG.62075.33"; exon_number "15";
chr14	StringTie	exon	103502882	103503844	1000	+	.	gene_id "MSTRG.62075"; transcript_id "MSTRG.62075.33"; exon_number "16";
chr14	StringTie	transcript	103529146	103537094	1000	+	.	gene_id "MSTRG.62075"; transcript_id "MSTRG.62075.330";
chr14	StringTie	exon	103529146	103529261	1000	+	.	gene_id "MSTRG.62075"; transcript_id "MSTRG.62075.330"; exon_number "1";
chr14	StringTie	exon	103530150	103530309	1000	+	.	gene_id "MSTRG.62075"; transcript_id "MSTRG.62075.330"; exon_number "2";
chr14	StringTie	exon	103532582	103532848	1000	+	.	gene_id "MSTRG.62075"; transcript_id "MSTRG.62075.330"; exon_number "3";
chr14	StringTie	exon	103534550	103534770	1000	+	.	gene_id "MSTRG.62075"; transcript_id "MSTRG.62075.330"; exon_number "4";
chr14	StringTie	exon	103534878	103537094	1000	+	.	gene_id "MSTRG.62075"; transcript_id "MSTRG.62075.330"; exon_number "5";
chr14	StringTie	transcript	103529158	103537661	1000	+	.	gene_id "MSTRG.62075"; transcript_id "MSTRG.62075.331";
chr14	StringTie	exon	103529158	103530300	1000	+	.	gene_id "MSTRG.62075"; transcript_id "MSTRG.62075.331"; exon_number "1";
chr14	StringTie	exon	103532582	103532848	1000	+	.	gene_id "MSTRG.62075"; transcript_id "MSTRG.62075.331"; exon_number "2";
chr14	StringTie	exon	103534550	103537661	1000	+	.	gene_id "MSTRG.62075"; transcript_id "MSTRG.62075.331"; exon_number "3";
chr14	StringTie	transcript	103529158	103537687	1000	+	.	gene_id "MSTRG.62075"; transcript_id "MSTRG.62075.332";
chr14	StringTie	exon	103529158	103530309	1000	+	.	gene_id "MSTRG.62075"; transcript_id "MSTRG.62075.332"; exon_number "1";
chr14	StringTie	exon	103530613	103530769	1000	+	.	gene_id "MSTRG.62075"; transcript_id "MSTRG.62075.332"; exon_number "2";
chr14	StringTie	exon	103532582	103532848	1000	+	.	gene_id "MSTRG.62075"; transcript_id "MSTRG.62075.332"; exon_number "3";
chr14	StringTie	exon	103534550	103537687	1000	+	.	gene_id "MSTRG.62075"; transcript_id "MSTRG.62075.332"; exon_number "4";
chr14	StringTie	transcript	103529158	103537556	1000	+	.	gene_id "MSTRG.62075"; transcript_id "MSTRG.62075.333";
chr14	StringTie	exon	103529158	103530309	1000	+	.	gene_id "MSTRG.62075"; transcript_id "MSTRG.62075.333"; exon_number "1";
chr14	StringTie	exon	103531156	103531232	1000	+	.	gene_id "MSTRG.62075"; transcript_id "MSTRG.62075.333"; exon_number "2";
chr14	StringTie	exon	103532582	103532841	1000	+	.	gene_id "MSTRG.62075"; transcript_id "MSTRG.62075.333"; exon_number "3";
chr14	StringTie	exon	103534550	103537556	1000	+	.	gene_id "MSTRG.62075"; transcript_id "MSTRG.62075.333"; exon_number "4";
chr14	StringTie	transcript	103529159	103540569	1000	+	.	gene_id "MSTRG.62075"; transcript_id "MSTRG.62075.334";
chr14	StringTie	exon	103529159	103529261	1000	+	.	gene_id "MSTRG.62075"; transcript_id "MSTRG.62075.334"; exon_number "1";
chr14	StringTie	exon	103530150	103530309	1000	+	.	gene_id "MSTRG.62075"; transcript_id "MSTRG.62075.334"; exon_number "2";
chr14	StringTie	exon	103531156	103531232	1000	+	.	gene_id "MSTRG.62075"; transcript_id "MSTRG.62075.334"; exon_number "3";
chr14	StringTie	exon	103532582	103533518	1000	+	.	gene_id "MSTRG.62075"; transcript_id "MSTRG.62075.334"; exon_number "4";
chr14	StringTie	exon	103534550	103540569	1000	+	.	gene_id "MSTRG.62075"; transcript_id "MSTRG.62075.334"; exon_number "5";
chr14	StringTie	transcript	103529162	103537588	1000	+	.	gene_id "MSTRG.62075"; transcript_id "MSTRG.62075.335";
chr14	StringTie	exon	103529162	103529261	1000	+	.	gene_id "MSTRG.62075"; transcript_id "MSTRG.62075.335"; exon_number "1";
chr14	StringTie	exon	103529752	103530309	1000	+	.	gene_id "MSTRG.62075"; transcript_id "MSTRG.62075.335"; exon_number "2";
chr14	StringTie	exon	103532582	103532848	1000	+	.	gene_id "MSTRG.62075"; transcript_id "MSTRG.62075.335"; exon_number "3";
chr14	StringTie	exon	103534550	103537588	1000	+	.	gene_id "MSTRG.62075"; transcript_id "MSTRG.62075.335"; exon_number "4";
chr14	StringTie	transcript	103529163	103541056	1000	+	.	gene_id "MSTRG.62075"; transcript_id "MSTRG.62075.336";
chr14	StringTie	exon	103529163	103529261	1000	+	.	gene_id "MSTRG.62075"; transcript_id "MSTRG.62075.336"; exon_number "1";
chr14	StringTie	exon	103530234	103530309	1000	+	.	gene_id "MSTRG.62075"; transcript_id "MSTRG.62075.336"; exon_number "2";
chr14	StringTie	exon	103532582	103532848	1000	+	.	gene_id "MSTRG.62075"; transcript_id "MSTRG.62075.336"; exon_number "3";
chr14	StringTie	exon	103534550	103541056	1000	+	.	gene_id "MSTRG.62075"; transcript_id "MSTRG.62075.336"; exon_number "4";
chr14	StringTie	transcript	103529163	103540597	1000	+	.	gene_id "MSTRG.62075"; transcript_id "MSTRG.62075.337";
chr14	StringTie	exon	103529163	103529509	1000	+	.	gene_id "MSTRG.62075"; transcript_id "MSTRG.62075.337"; exon_number "1";
chr14	StringTie	exon	103529950	103530309	1000	+	.	gene_id "MSTRG.62075"; transcript_id "MSTRG.62075.337"; exon_number "2";
chr14	StringTie	exon	103532582	103532848	1000	+	.	gene_id "MSTRG.62075"; transcript_id "MSTRG.62075.337"; exon_number "3";
chr14	StringTie	exon	103534550	103540597	1000	+	.	gene_id "MSTRG.62075"; transcript_id "MSTRG.62075.337"; exon_number "4";
chr14	StringTie	transcript	103529163	103537306	1000	+	.	gene_id "MSTRG.62075"; transcript_id "MSTRG.62075.338";
chr14	StringTie	exon	103529163	103529261	1000	+	.	gene_id "MSTRG.62075"; transcript_id "MSTRG.62075.338"; exon_number "1";
chr14	StringTie	exon	103530150	103530309	1000	+	.	gene_id "MSTRG.62075"; transcript_id "MSTRG.62075.338"; exon_number "2";
chr14	StringTie	exon	103532582	103532871	1000	+	.	gene_id "MSTRG.62075"; transcript_id "MSTRG.62075.338"; exon_number "3";
chr14	StringTie	exon	103534550	103534816	1000	+	.	gene_id "MSTRG.62075"; transcript_id "MSTRG.62075.338"; exon_number "4";
chr14	StringTie	exon	103534883	103537306	1000	+	.	gene_id "MSTRG.62075"; transcript_id "MSTRG.62075.338"; exon_number "5";
chr14	StringTie	transcript	103529165	103536059	1000	+	.	gene_id "MSTRG.62075"; transcript_id "MSTRG.62075.339";
chr14	StringTie	exon	103529165	103529261	1000	+	.	gene_id "MSTRG.62075"; transcript_id "MSTRG.62075.339"; exon_number "1";
chr14	StringTie	exon	103530150	103530309	1000	+	.	gene_id "MSTRG.62075"; transcript_id "MSTRG.62075.339"; exon_number "2";
chr14	StringTie	exon	103532582	103532848	1000	+	.	gene_id "MSTRG.62075"; transcript_id "MSTRG.62075.339"; exon_number "3";
chr14	StringTie	exon	103534550	103534708	1000	+	.	gene_id "MSTRG.62075"; transcript_id "MSTRG.62075.339"; exon_number "4";
chr14	StringTie	exon	103534817	103536059	1000	+	.	gene_id "MSTRG.62075"; transcript_id "MSTRG.62075.339"; exon_number "5";
chr14	StringTie	transcript	103385241	103503957	1000	+	.	gene_id "MSTRG.62075"; transcript_id "MSTRG.62075.34";
chr14	StringTie	exon	103385241	103386080	1000	+	.	gene_id "MSTRG.62075"; transcript_id "MSTRG.62075.34"; exon_number "1";
chr14	StringTie	exon	103405076	103405267	1000	+	.	gene_id "MSTRG.62075"; transcript_id "MSTRG.62075.34"; exon_number "2";
chr14	StringTie	exon	103428387	103428440	1000	+	.	gene_id "MSTRG.62075"; transcript_id "MSTRG.62075.34"; exon_number "3";
chr14	StringTie	exon	103448919	103448967	1000	+	.	gene_id "MSTRG.62075"; transcript_id "MSTRG.62075.34"; exon_number "4";
chr14	StringTie	exon	103451918	103451983	1000	+	.	gene_id "MSTRG.62075"; transcript_id "MSTRG.62075.34"; exon_number "5";
chr14	StringTie	exon	103457142	103457212	1000	+	.	gene_id "MSTRG.62075"; transcript_id "MSTRG.62075.34"; exon_number "6";
chr14	StringTie	exon	103462405	103462461	1000	+	.	gene_id "MSTRG.62075"; transcript_id "MSTRG.62075.34"; exon_number "7";
chr14	StringTie	exon	103465557	103465793	1000	+	.	gene_id "MSTRG.62075"; transcript_id "MSTRG.62075.34"; exon_number "8";
chr14	StringTie	exon	103465972	103466091	1000	+	.	gene_id "MSTRG.62075"; transcript_id "MSTRG.62075.34"; exon_number "9";
chr14	StringTie	exon	103466343	103466442	1000	+	.	gene_id "MSTRG.62075"; transcript_id "MSTRG.62075.34"; exon_number "10";
chr14	StringTie	exon	103467079	103467191	1000	+	.	gene_id "MSTRG.62075"; transcript_id "MSTRG.62075.34"; exon_number "11";
chr14	StringTie	exon	103468033	103468186	1000	+	.	gene_id "MSTRG.62075"; transcript_id "MSTRG.62075.34"; exon_number "12";
chr14	StringTie	exon	103474993	103475210	1000	+	.	gene_id "MSTRG.62075"; transcript_id "MSTRG.62075.34"; exon_number "13";
chr14	StringTie	exon	103480387	103480490	1000	+	.	gene_id "MSTRG.62075"; transcript_id "MSTRG.62075.34"; exon_number "14";
chr14	StringTie	exon	103487379	103487707	1000	+	.	gene_id "MSTRG.62075"; transcript_id "MSTRG.62075.34"; exon_number "15";
chr14	StringTie	exon	103490978	103491107	1000	+	.	gene_id "MSTRG.62075"; transcript_id "MSTRG.62075.34"; exon_number "16";
chr14	StringTie	exon	103491777	103492034	1000	+	.	gene_id "MSTRG.62075"; transcript_id "MSTRG.62075.34"; exon_number "17";
chr14	StringTie	exon	103498502	103498528	1000	+	.	gene_id "MSTRG.62075"; transcript_id "MSTRG.62075.34"; exon_number "18";
chr14	StringTie	exon	103500156	103500200	1000	+	.	gene_id "MSTRG.62075"; transcript_id "MSTRG.62075.34"; exon_number "19";
chr14	StringTie	exon	103502882	103503957	1000	+	.	gene_id "MSTRG.62075"; transcript_id "MSTRG.62075.34"; exon_number "20";
chr14	StringTie	transcript	103529166	103537215	1000	+	.	gene_id "MSTRG.62075"; transcript_id "MSTRG.62075.340";
chr14	StringTie	exon	103529166	103530309	1000	+	.	gene_id "MSTRG.62075"; transcript_id "MSTRG.62075.340"; exon_number "1";
chr14	StringTie	exon	103530613	103530769	1000	+	.	gene_id "MSTRG.62075"; transcript_id "MSTRG.62075.340"; exon_number "2";
chr14	StringTie	exon	103531156	103531232	1000	+	.	gene_id "MSTRG.62075"; transcript_id "MSTRG.62075.340"; exon_number "3";
chr14	StringTie	exon	103532582	103532848	1000	+	.	gene_id "MSTRG.62075"; transcript_id "MSTRG.62075.340"; exon_number "4";
chr14	StringTie	exon	103534550	103537215	1000	+	.	gene_id "MSTRG.62075"; transcript_id "MSTRG.62075.340"; exon_number "5";
chr14	StringTie	transcript	103529170	103537076	1000	+	.	gene_id "MSTRG.62075"; transcript_id "MSTRG.62075.341";
chr14	StringTie	exon	103529170	103529261	1000	+	.	gene_id "MSTRG.62075"; transcript_id "MSTRG.62075.341"; exon_number "1";
chr14	StringTie	exon	103530234	103530309	1000	+	.	gene_id "MSTRG.62075"; transcript_id "MSTRG.62075.341"; exon_number "2";
chr14	StringTie	exon	103532582	103532848	1000	+	.	gene_id "MSTRG.62075"; transcript_id "MSTRG.62075.341"; exon_number "3";
chr14	StringTie	exon	103534550	103535113	1000	+	.	gene_id "MSTRG.62075"; transcript_id "MSTRG.62075.341"; exon_number "4";
chr14	StringTie	exon	103535163	103537076	1000	+	.	gene_id "MSTRG.62075"; transcript_id "MSTRG.62075.341"; exon_number "5";
chr14	StringTie	transcript	103529171	103537079	1000	+	.	gene_id "MSTRG.62075"; transcript_id "MSTRG.62075.342";
chr14	StringTie	exon	103529171	103529261	1000	+	.	gene_id "MSTRG.62075"; transcript_id "MSTRG.62075.342"; exon_number "1";
chr14	StringTie	exon	103530150	103530309	1000	+	.	gene_id "MSTRG.62075"; transcript_id "MSTRG.62075.342"; exon_number "2";
chr14	StringTie	exon	103531156	103531232	1000	+	.	gene_id "MSTRG.62075"; transcript_id "MSTRG.62075.342"; exon_number "3";
chr14	StringTie	exon	103532582	103532848	1000	+	.	gene_id "MSTRG.62075"; transcript_id "MSTRG.62075.342"; exon_number "4";
chr14	StringTie	exon	103534550	103537079	1000	+	.	gene_id "MSTRG.62075"; transcript_id "MSTRG.62075.342"; exon_number "5";
chr14	StringTie	transcript	103529174	103537791	1000	+	.	gene_id "MSTRG.62075"; transcript_id "MSTRG.62075.343";
chr14	StringTie	exon	103529174	103529261	1000	+	.	gene_id "MSTRG.62075"; transcript_id "MSTRG.62075.343"; exon_number "1";
chr14	StringTie	exon	103530150	103530309	1000	+	.	gene_id "MSTRG.62075"; transcript_id "MSTRG.62075.343"; exon_number "2";
chr14	StringTie	exon	103532582	103532871	1000	+	.	gene_id "MSTRG.62075"; transcript_id "MSTRG.62075.343"; exon_number "3";
chr14	StringTie	exon	103534550	103537791	1000	+	.	gene_id "MSTRG.62075"; transcript_id "MSTRG.62075.343"; exon_number "4";
chr14	StringTie	transcript	103529174	103538715	1000	+	.	gene_id "MSTRG.62075"; transcript_id "MSTRG.62075.344";
chr14	StringTie	exon	103529174	103529261	1000	+	.	gene_id "MSTRG.62075"; transcript_id "MSTRG.62075.344"; exon_number "1";
chr14	StringTie	exon	103530234	103530309	1000	+	.	gene_id "MSTRG.62075"; transcript_id "MSTRG.62075.344"; exon_number "2";
chr14	StringTie	exon	103531156	103531232	1000	+	.	gene_id "MSTRG.62075"; transcript_id "MSTRG.62075.344"; exon_number "3";
chr14	StringTie	exon	103532582	103532848	1000	+	.	gene_id "MSTRG.62075"; transcript_id "MSTRG.62075.344"; exon_number "4";
chr14	StringTie	exon	103534550	103538715	1000	+	.	gene_id "MSTRG.62075"; transcript_id "MSTRG.62075.344"; exon_number "5";
chr14	StringTie	transcript	103529177	103537258	1000	+	.	gene_id "MSTRG.62075"; transcript_id "MSTRG.62075.345";
chr14	StringTie	exon	103529177	103529261	1000	+	.	gene_id "MSTRG.62075"; transcript_id "MSTRG.62075.345"; exon_number "1";
chr14	StringTie	exon	103530150	103530309	1000	+	.	gene_id "MSTRG.62075"; transcript_id "MSTRG.62075.345"; exon_number "2";
chr14	StringTie	exon	103531156	103531232	1000	+	.	gene_id "MSTRG.62075"; transcript_id "MSTRG.62075.345"; exon_number "3";
chr14	StringTie	exon	103532582	103532848	1000	+	.	gene_id "MSTRG.62075"; transcript_id "MSTRG.62075.345"; exon_number "4";
chr14	StringTie	exon	103534550	103535630	1000	+	.	gene_id "MSTRG.62075"; transcript_id "MSTRG.62075.345"; exon_number "5";
chr14	StringTie	exon	103535701	103537258	1000	+	.	gene_id "MSTRG.62075"; transcript_id "MSTRG.62075.345"; exon_number "6";
chr14	StringTie	transcript	103529179	103537189	1000	+	.	gene_id "MSTRG.62075"; transcript_id "MSTRG.62075.346";
chr14	StringTie	exon	103529179	103529261	1000	+	.	gene_id "MSTRG.62075"; transcript_id "MSTRG.62075.346"; exon_number "1";
chr14	StringTie	exon	103529950	103530309	1000	+	.	gene_id "MSTRG.62075"; transcript_id "MSTRG.62075.346"; exon_number "2";
chr14	StringTie	exon	103532582	103532848	1000	+	.	gene_id "MSTRG.62075"; transcript_id "MSTRG.62075.346"; exon_number "3";
chr14	StringTie	exon	103534550	103534923	1000	+	.	gene_id "MSTRG.62075"; transcript_id "MSTRG.62075.346"; exon_number "4";
chr14	StringTie	exon	103534972	103537189	1000	+	.	gene_id "MSTRG.62075"; transcript_id "MSTRG.62075.346"; exon_number "5";
chr14	StringTie	transcript	103529180	103537655	1000	+	.	gene_id "MSTRG.62075"; transcript_id "MSTRG.62075.347";
chr14	StringTie	exon	103529180	103529261	1000	+	.	gene_id "MSTRG.62075"; transcript_id "MSTRG.62075.347"; exon_number "1";
chr14	StringTie	exon	103530234	103530309	1000	+	.	gene_id "MSTRG.62075"; transcript_id "MSTRG.62075.347"; exon_number "2";
chr14	StringTie	exon	103532582	103532841	1000	+	.	gene_id "MSTRG.62075"; transcript_id "MSTRG.62075.347"; exon_number "3";
chr14	StringTie	exon	103534550	103537655	1000	+	.	gene_id "MSTRG.62075"; transcript_id "MSTRG.62075.347"; exon_number "4";
chr14	StringTie	transcript	103529180	103537655	1000	+	.	gene_id "MSTRG.62075"; transcript_id "MSTRG.62075.348";
chr14	StringTie	exon	103529180	103529261	1000	+	.	gene_id "MSTRG.62075"; transcript_id "MSTRG.62075.348"; exon_number "1";
chr14	StringTie	exon	103530150	103530309	1000	+	.	gene_id "MSTRG.62075"; transcript_id "MSTRG.62075.348"; exon_number "2";
chr14	StringTie	exon	103532582	103532841	1000	+	.	gene_id "MSTRG.62075"; transcript_id "MSTRG.62075.348"; exon_number "3";
chr14	StringTie	exon	103534550	103537655	1000	+	.	gene_id "MSTRG.62075"; transcript_id "MSTRG.62075.348"; exon_number "4";
chr14	StringTie	transcript	103529180	103537073	1000	+	.	gene_id "MSTRG.62075"; transcript_id "MSTRG.62075.349";
chr14	StringTie	exon	103529180	103529261	1000	+	.	gene_id "MSTRG.62075"; transcript_id "MSTRG.62075.349"; exon_number "1";
chr14	StringTie	exon	103530150	103530309	1000	+	.	gene_id "MSTRG.62075"; transcript_id "MSTRG.62075.349"; exon_number "2";
chr14	StringTie	exon	103532582	103532848	1000	+	.	gene_id "MSTRG.62075"; transcript_id "MSTRG.62075.349"; exon_number "3";
chr14	StringTie	exon	103534550	103534884	1000	+	.	gene_id "MSTRG.62075"; transcript_id "MSTRG.62075.349"; exon_number "4";
chr14	StringTie	exon	103534961	103537073	1000	+	.	gene_id "MSTRG.62075"; transcript_id "MSTRG.62075.349"; exon_number "5";
chr14	StringTie	transcript	103385248	103504109	1000	+	.	gene_id "MSTRG.62075"; transcript_id "MSTRG.62075.35";
chr14	StringTie	exon	103385248	103385697	1000	+	.	gene_id "MSTRG.62075"; transcript_id "MSTRG.62075.35"; exon_number "1";
chr14	StringTie	exon	103385731	103386080	1000	+	.	gene_id "MSTRG.62075"; transcript_id "MSTRG.62075.35"; exon_number "2";
chr14	StringTie	exon	103405076	103405267	1000	+	.	gene_id "MSTRG.62075"; transcript_id "MSTRG.62075.35"; exon_number "3";
chr14	StringTie	exon	103428387	103428440	1000	+	.	gene_id "MSTRG.62075"; transcript_id "MSTRG.62075.35"; exon_number "4";
chr14	StringTie	exon	103448919	103448967	1000	+	.	gene_id "MSTRG.62075"; transcript_id "MSTRG.62075.35"; exon_number "5";
chr14	StringTie	exon	103451918	103451983	1000	+	.	gene_id "MSTRG.62075"; transcript_id "MSTRG.62075.35"; exon_number "6";
chr14	StringTie	exon	103457142	103457212	1000	+	.	gene_id "MSTRG.62075"; transcript_id "MSTRG.62075.35"; exon_number "7";
chr14	StringTie	exon	103462405	103462461	1000	+	.	gene_id "MSTRG.62075"; transcript_id "MSTRG.62075.35"; exon_number "8";
chr14	StringTie	exon	103465557	103465793	1000	+	.	gene_id "MSTRG.62075"; transcript_id "MSTRG.62075.35"; exon_number "9";
chr14	StringTie	exon	103465972	103466091	1000	+	.	gene_id "MSTRG.62075"; transcript_id "MSTRG.62075.35"; exon_number "10";
chr14	StringTie	exon	103466343	103466442	1000	+	.	gene_id "MSTRG.62075"; transcript_id "MSTRG.62075.35"; exon_number "11";
chr14	StringTie	exon	103467079	103468186	1000	+	.	gene_id "MSTRG.62075"; transcript_id "MSTRG.62075.35"; exon_number "12";
chr14	StringTie	exon	103474993	103475210	1000	+	.	gene_id "MSTRG.62075"; transcript_id "MSTRG.62075.35"; exon_number "13";
chr14	StringTie	exon	103480387	103480490	1000	+	.	gene_id "MSTRG.62075"; transcript_id "MSTRG.62075.35"; exon_number "14";
chr14	StringTie	exon	103491777	103492034	1000	+	.	gene_id "MSTRG.62075"; transcript_id "MSTRG.62075.35"; exon_number "15";
chr14	StringTie	exon	103498502	103498528	1000	+	.	gene_id "MSTRG.62075"; transcript_id "MSTRG.62075.35"; exon_number "16";
chr14	StringTie	exon	103502882	103504109	1000	+	.	gene_id "MSTRG.62075"; transcript_id "MSTRG.62075.35"; exon_number "17";
chr14	StringTie	transcript	103529181	103540725	1000	+	.	gene_id "MSTRG.62075"; transcript_id "MSTRG.62075.350";
chr14	StringTie	exon	103529181	103529261	1000	+	.	gene_id "MSTRG.62075"; transcript_id "MSTRG.62075.350"; exon_number "1";
chr14	StringTie	exon	103529950	103530309	1000	+	.	gene_id "MSTRG.62075"; transcript_id "MSTRG.62075.350"; exon_number "2";
chr14	StringTie	exon	103532582	103532848	1000	+	.	gene_id "MSTRG.62075"; transcript_id "MSTRG.62075.350"; exon_number "3";
chr14	StringTie	exon	103534550	103537184	1000	+	.	gene_id "MSTRG.62075"; transcript_id "MSTRG.62075.350"; exon_number "4";
chr14	StringTie	exon	103540120	103540725	1000	+	.	gene_id "MSTRG.62075"; transcript_id "MSTRG.62075.350"; exon_number "5";
chr14	StringTie	transcript	103529182	103537184	1000	+	.	gene_id "MSTRG.62075"; transcript_id "MSTRG.62075.351";
chr14	StringTie	exon	103529182	103529261	1000	+	.	gene_id "MSTRG.62075"; transcript_id "MSTRG.62075.351"; exon_number "1";
chr14	StringTie	exon	103529950	103530309	1000	+	.	gene_id "MSTRG.62075"; transcript_id "MSTRG.62075.351"; exon_number "2";
chr14	StringTie	exon	103532582	103532848	1000	+	.	gene_id "MSTRG.62075"; transcript_id "MSTRG.62075.351"; exon_number "3";
chr14	StringTie	exon	103534550	103534884	1000	+	.	gene_id "MSTRG.62075"; transcript_id "MSTRG.62075.351"; exon_number "4";
chr14	StringTie	exon	103534961	103537184	1000	+	.	gene_id "MSTRG.62075"; transcript_id "MSTRG.62075.351"; exon_number "5";
chr14	StringTie	transcript	103529183	103537391	1000	+	.	gene_id "MSTRG.62075"; transcript_id "MSTRG.62075.352";
chr14	StringTie	exon	103529183	103529261	1000	+	.	gene_id "MSTRG.62075"; transcript_id "MSTRG.62075.352"; exon_number "1";
chr14	StringTie	exon	103529950	103530309	1000	+	.	gene_id "MSTRG.62075"; transcript_id "MSTRG.62075.352"; exon_number "2";
chr14	StringTie	exon	103532582	103532841	1000	+	.	gene_id "MSTRG.62075"; transcript_id "MSTRG.62075.352"; exon_number "3";
chr14	StringTie	exon	103534550	103537391	1000	+	.	gene_id "MSTRG.62075"; transcript_id "MSTRG.62075.352"; exon_number "4";
chr14	StringTie	transcript	103529183	103537049	1000	+	.	gene_id "MSTRG.62075"; transcript_id "MSTRG.62075.353";
chr14	StringTie	exon	103529183	103529261	1000	+	.	gene_id "MSTRG.62075"; transcript_id "MSTRG.62075.353"; exon_number "1";
chr14	StringTie	exon	103529968	103530309	1000	+	.	gene_id "MSTRG.62075"; transcript_id "MSTRG.62075.353"; exon_number "2";
chr14	StringTie	exon	103532582	103532848	1000	+	.	gene_id "MSTRG.62075"; transcript_id "MSTRG.62075.353"; exon_number "3";
chr14	StringTie	exon	103534550	103537049	1000	+	.	gene_id "MSTRG.62075"; transcript_id "MSTRG.62075.353"; exon_number "4";
chr14	StringTie	transcript	103529183	103536060	1000	+	.	gene_id "MSTRG.62075"; transcript_id "MSTRG.62075.354";
chr14	StringTie	exon	103529183	103529261	1000	+	.	gene_id "MSTRG.62075"; transcript_id "MSTRG.62075.354"; exon_number "1";
chr14	StringTie	exon	103530150	103530309	1000	+	.	gene_id "MSTRG.62075"; transcript_id "MSTRG.62075.354"; exon_number "2";
chr14	StringTie	exon	103532582	103532848	1000	+	.	gene_id "MSTRG.62075"; transcript_id "MSTRG.62075.354"; exon_number "3";
chr14	StringTie	exon	103534550	103534708	1000	+	.	gene_id "MSTRG.62075"; transcript_id "MSTRG.62075.354"; exon_number "4";
chr14	StringTie	exon	103535088	103536060	1000	+	.	gene_id "MSTRG.62075"; transcript_id "MSTRG.62075.354"; exon_number "5";
chr14	StringTie	transcript	103529184	103538715	1000	+	.	gene_id "MSTRG.62075"; transcript_id "MSTRG.62075.355";
chr14	StringTie	exon	103529184	103529261	1000	+	.	gene_id "MSTRG.62075"; transcript_id "MSTRG.62075.355"; exon_number "1";
chr14	StringTie	exon	103529950	103530309	1000	+	.	gene_id "MSTRG.62075"; transcript_id "MSTRG.62075.355"; exon_number "2";
chr14	StringTie	exon	103532582	103532848	1000	+	.	gene_id "MSTRG.62075"; transcript_id "MSTRG.62075.355"; exon_number "3";
chr14	StringTie	exon	103534550	103537184	1000	+	.	gene_id "MSTRG.62075"; transcript_id "MSTRG.62075.355"; exon_number "4";
chr14	StringTie	exon	103538588	103538715	1000	+	.	gene_id "MSTRG.62075"; transcript_id "MSTRG.62075.355"; exon_number "5";
chr14	StringTie	transcript	103529184	103537059	1000	+	.	gene_id "MSTRG.62075"; transcript_id "MSTRG.62075.356";
chr14	StringTie	exon	103529184	103529261	1000	+	.	gene_id "MSTRG.62075"; transcript_id "MSTRG.62075.356"; exon_number "1";
chr14	StringTie	exon	103530150	103530309	1000	+	.	gene_id "MSTRG.62075"; transcript_id "MSTRG.62075.356"; exon_number "2";
chr14	StringTie	exon	103532582	103532848	1000	+	.	gene_id "MSTRG.62075"; transcript_id "MSTRG.62075.356"; exon_number "3";
chr14	StringTie	exon	103534550	103534824	1000	+	.	gene_id "MSTRG.62075"; transcript_id "MSTRG.62075.356"; exon_number "4";
chr14	StringTie	exon	103534878	103537059	1000	+	.	gene_id "MSTRG.62075"; transcript_id "MSTRG.62075.356"; exon_number "5";
chr14	StringTie	transcript	103529187	103538091	1000	+	.	gene_id "MSTRG.62075"; transcript_id "MSTRG.62075.358";
chr14	StringTie	exon	103529187	103529261	1000	+	.	gene_id "MSTRG.62075"; transcript_id "MSTRG.62075.358"; exon_number "1";
chr14	StringTie	exon	103529752	103530309	1000	+	.	gene_id "MSTRG.62075"; transcript_id "MSTRG.62075.358"; exon_number "2";
chr14	StringTie	exon	103532582	103532848	1000	+	.	gene_id "MSTRG.62075"; transcript_id "MSTRG.62075.358"; exon_number "3";
chr14	StringTie	exon	103534550	103535630	1000	+	.	gene_id "MSTRG.62075"; transcript_id "MSTRG.62075.358"; exon_number "4";
chr14	StringTie	exon	103535701	103538091	1000	+	.	gene_id "MSTRG.62075"; transcript_id "MSTRG.62075.358"; exon_number "5";
chr14	StringTie	transcript	103529188	103537110	1000	+	.	gene_id "MSTRG.62075"; transcript_id "MSTRG.62075.359";
chr14	StringTie	exon	103529188	103529261	1000	+	.	gene_id "MSTRG.62075"; transcript_id "MSTRG.62075.359"; exon_number "1";
chr14	StringTie	exon	103529950	103530149	1000	+	.	gene_id "MSTRG.62075"; transcript_id "MSTRG.62075.359"; exon_number "2";
chr14	StringTie	exon	103530234	103530309	1000	+	.	gene_id "MSTRG.62075"; transcript_id "MSTRG.62075.359"; exon_number "3";
chr14	StringTie	exon	103532582	103532848	1000	+	.	gene_id "MSTRG.62075"; transcript_id "MSTRG.62075.359"; exon_number "4";
chr14	StringTie	exon	103534550	103537110	1000	+	.	gene_id "MSTRG.62075"; transcript_id "MSTRG.62075.359"; exon_number "5";
chr14	StringTie	transcript	103385279	103504390	1000	+	.	gene_id "MSTRG.62075"; transcript_id "MSTRG.62075.36";
chr14	StringTie	exon	103385279	103386080	1000	+	.	gene_id "MSTRG.62075"; transcript_id "MSTRG.62075.36"; exon_number "1";
chr14	StringTie	exon	103405076	103405267	1000	+	.	gene_id "MSTRG.62075"; transcript_id "MSTRG.62075.36"; exon_number "2";
chr14	StringTie	exon	103428387	103428440	1000	+	.	gene_id "MSTRG.62075"; transcript_id "MSTRG.62075.36"; exon_number "3";
chr14	StringTie	exon	103448919	103448967	1000	+	.	gene_id "MSTRG.62075"; transcript_id "MSTRG.62075.36"; exon_number "4";
chr14	StringTie	exon	103451918	103451983	1000	+	.	gene_id "MSTRG.62075"; transcript_id "MSTRG.62075.36"; exon_number "5";
chr14	StringTie	exon	103457142	103457212	1000	+	.	gene_id "MSTRG.62075"; transcript_id "MSTRG.62075.36"; exon_number "6";
chr14	StringTie	exon	103462405	103462461	1000	+	.	gene_id "MSTRG.62075"; transcript_id "MSTRG.62075.36"; exon_number "7";
chr14	StringTie	exon	103465557	103465793	1000	+	.	gene_id "MSTRG.62075"; transcript_id "MSTRG.62075.36"; exon_number "8";
chr14	StringTie	exon	103465972	103466091	1000	+	.	gene_id "MSTRG.62075"; transcript_id "MSTRG.62075.36"; exon_number "9";
chr14	StringTie	exon	103466343	103466442	1000	+	.	gene_id "MSTRG.62075"; transcript_id "MSTRG.62075.36"; exon_number "10";
chr14	StringTie	exon	103467079	103467191	1000	+	.	gene_id "MSTRG.62075"; transcript_id "MSTRG.62075.36"; exon_number "11";
chr14	StringTie	exon	103468033	103468186	1000	+	.	gene_id "MSTRG.62075"; transcript_id "MSTRG.62075.36"; exon_number "12";
chr14	StringTie	exon	103474993	103475210	1000	+	.	gene_id "MSTRG.62075"; transcript_id "MSTRG.62075.36"; exon_number "13";
chr14	StringTie	exon	103480387	103480490	1000	+	.	gene_id "MSTRG.62075"; transcript_id "MSTRG.62075.36"; exon_number "14";
chr14	StringTie	exon	103491777	103492034	1000	+	.	gene_id "MSTRG.62075"; transcript_id "MSTRG.62075.36"; exon_number "15";
chr14	StringTie	exon	103502882	103504093	1000	+	.	gene_id "MSTRG.62075"; transcript_id "MSTRG.62075.36"; exon_number "16";
chr14	StringTie	exon	103504296	103504390	1000	+	.	gene_id "MSTRG.62075"; transcript_id "MSTRG.62075.36"; exon_number "17";
chr14	StringTie	transcript	103529188	103538111	1000	+	.	gene_id "MSTRG.62075"; transcript_id "MSTRG.62075.360";
chr14	StringTie	exon	103529188	103529261	1000	+	.	gene_id "MSTRG.62075"; transcript_id "MSTRG.62075.360"; exon_number "1";
chr14	StringTie	exon	103529950	103530309	1000	+	.	gene_id "MSTRG.62075"; transcript_id "MSTRG.62075.360"; exon_number "2";
chr14	StringTie	exon	103532582	103532848	1000	+	.	gene_id "MSTRG.62075"; transcript_id "MSTRG.62075.360"; exon_number "3";
chr14	StringTie	exon	103534550	103535363	1000	+	.	gene_id "MSTRG.62075"; transcript_id "MSTRG.62075.360"; exon_number "4";
chr14	StringTie	exon	103535439	103538111	1000	+	.	gene_id "MSTRG.62075"; transcript_id "MSTRG.62075.360"; exon_number "5";
chr14	StringTie	transcript	103529188	103536049	1000	+	.	gene_id "MSTRG.62075"; transcript_id "MSTRG.62075.361";
chr14	StringTie	exon	103529188	103529261	1000	+	.	gene_id "MSTRG.62075"; transcript_id "MSTRG.62075.361"; exon_number "1";
chr14	StringTie	exon	103529950	103530309	1000	+	.	gene_id "MSTRG.62075"; transcript_id "MSTRG.62075.361"; exon_number "2";
chr14	StringTie	exon	103532582	103532848	1000	+	.	gene_id "MSTRG.62075"; transcript_id "MSTRG.62075.361"; exon_number "3";
chr14	StringTie	exon	103534550	103535144	1000	+	.	gene_id "MSTRG.62075"; transcript_id "MSTRG.62075.361"; exon_number "4";
chr14	StringTie	exon	103535350	103536049	1000	+	.	gene_id "MSTRG.62075"; transcript_id "MSTRG.62075.361"; exon_number "5";
chr14	StringTie	transcript	103529188	103536053	1000	+	.	gene_id "MSTRG.62075"; transcript_id "MSTRG.62075.362";
chr14	StringTie	exon	103529188	103529261	1000	+	.	gene_id "MSTRG.62075"; transcript_id "MSTRG.62075.362"; exon_number "1";
chr14	StringTie	exon	103529950	103530309	1000	+	.	gene_id "MSTRG.62075"; transcript_id "MSTRG.62075.362"; exon_number "2";
chr14	StringTie	exon	103532582	103532848	1000	+	.	gene_id "MSTRG.62075"; transcript_id "MSTRG.62075.362"; exon_number "3";
chr14	StringTie	exon	103534550	103534816	1000	+	.	gene_id "MSTRG.62075"; transcript_id "MSTRG.62075.362"; exon_number "4";
chr14	StringTie	exon	103535350	103536053	1000	+	.	gene_id "MSTRG.62075"; transcript_id "MSTRG.62075.362"; exon_number "5";
chr14	StringTie	transcript	103529189	103537144	1000	+	.	gene_id "MSTRG.62075"; transcript_id "MSTRG.62075.363";
chr14	StringTie	exon	103529189	103529261	1000	+	.	gene_id "MSTRG.62075"; transcript_id "MSTRG.62075.363"; exon_number "1";
chr14	StringTie	exon	103530150	103530309	1000	+	.	gene_id "MSTRG.62075"; transcript_id "MSTRG.62075.363"; exon_number "2";
chr14	StringTie	exon	103532582	103532848	1000	+	.	gene_id "MSTRG.62075"; transcript_id "MSTRG.62075.363"; exon_number "3";
chr14	StringTie	exon	103534550	103534816	1000	+	.	gene_id "MSTRG.62075"; transcript_id "MSTRG.62075.363"; exon_number "4";
chr14	StringTie	exon	103534878	103537144	1000	+	.	gene_id "MSTRG.62075"; transcript_id "MSTRG.62075.363"; exon_number "5";
chr14	StringTie	transcript	103529189	103537075	1000	+	.	gene_id "MSTRG.62075"; transcript_id "MSTRG.62075.364";
chr14	StringTie	exon	103529189	103530309	1000	+	.	gene_id "MSTRG.62075"; transcript_id "MSTRG.62075.364"; exon_number "1";
chr14	StringTie	exon	103531156	103531232	1000	+	.	gene_id "MSTRG.62075"; transcript_id "MSTRG.62075.364"; exon_number "2";
chr14	StringTie	exon	103532582	103532871	1000	+	.	gene_id "MSTRG.62075"; transcript_id "MSTRG.62075.364"; exon_number "3";
chr14	StringTie	exon	103534550	103537075	1000	+	.	gene_id "MSTRG.62075"; transcript_id "MSTRG.62075.364"; exon_number "4";
chr14	StringTie	transcript	103529189	103537651	1000	+	.	gene_id "MSTRG.62075"; transcript_id "MSTRG.62075.365";
chr14	StringTie	exon	103529189	103529261	1000	+	.	gene_id "MSTRG.62075"; transcript_id "MSTRG.62075.365"; exon_number "1";
chr14	StringTie	exon	103530250	103530309	1000	+	.	gene_id "MSTRG.62075"; transcript_id "MSTRG.62075.365"; exon_number "2";
chr14	StringTie	exon	103532582	103532848	1000	+	.	gene_id "MSTRG.62075"; transcript_id "MSTRG.62075.365"; exon_number "3";
chr14	StringTie	exon	103534550	103537651	1000	+	.	gene_id "MSTRG.62075"; transcript_id "MSTRG.62075.365"; exon_number "4";
chr14	StringTie	transcript	103529189	103536055	1000	+	.	gene_id "MSTRG.62075"; transcript_id "MSTRG.62075.366";
chr14	StringTie	exon	103529189	103529261	1000	+	.	gene_id "MSTRG.62075"; transcript_id "MSTRG.62075.366"; exon_number "1";
chr14	StringTie	exon	103530150	103530309	1000	+	.	gene_id "MSTRG.62075"; transcript_id "MSTRG.62075.366"; exon_number "2";
chr14	StringTie	exon	103532582	103532848	1000	+	.	gene_id "MSTRG.62075"; transcript_id "MSTRG.62075.366"; exon_number "3";
chr14	StringTie	exon	103534550	103534923	1000	+	.	gene_id "MSTRG.62075"; transcript_id "MSTRG.62075.366"; exon_number "4";
chr14	StringTie	exon	103534972	103536055	1000	+	.	gene_id "MSTRG.62075"; transcript_id "MSTRG.62075.366"; exon_number "5";
chr14	StringTie	transcript	103529189	103537078	1000	+	.	gene_id "MSTRG.62075"; transcript_id "MSTRG.62075.367";
chr14	StringTie	exon	103529189	103530309	1000	+	.	gene_id "MSTRG.62075"; transcript_id "MSTRG.62075.367"; exon_number "1";
chr14	StringTie	exon	103531156	103531232	1000	+	.	gene_id "MSTRG.62075"; transcript_id "MSTRG.62075.367"; exon_number "2";
chr14	StringTie	exon	103532582	103532848	1000	+	.	gene_id "MSTRG.62075"; transcript_id "MSTRG.62075.367"; exon_number "3";
chr14	StringTie	exon	103534550	103534896	1000	+	.	gene_id "MSTRG.62075"; transcript_id "MSTRG.62075.367"; exon_number "4";
chr14	StringTie	exon	103535350	103537078	1000	+	.	gene_id "MSTRG.62075"; transcript_id "MSTRG.62075.367"; exon_number "5";
chr14	StringTie	transcript	103529190	103537051	1000	+	.	gene_id "MSTRG.62075"; transcript_id "MSTRG.62075.368";
chr14	StringTie	exon	103529190	103529261	1000	+	.	gene_id "MSTRG.62075"; transcript_id "MSTRG.62075.368"; exon_number "1";
chr14	StringTie	exon	103529950	103530309	1000	+	.	gene_id "MSTRG.62075"; transcript_id "MSTRG.62075.368"; exon_number "2";
chr14	StringTie	exon	103532582	103532848	1000	+	.	gene_id "MSTRG.62075"; transcript_id "MSTRG.62075.368"; exon_number "3";
chr14	StringTie	exon	103534550	103534909	1000	+	.	gene_id "MSTRG.62075"; transcript_id "MSTRG.62075.368"; exon_number "4";
chr14	StringTie	exon	103535364	103537051	1000	+	.	gene_id "MSTRG.62075"; transcript_id "MSTRG.62075.368"; exon_number "5";
chr14	StringTie	transcript	103529194	103537076	1000	+	.	gene_id "MSTRG.62075"; transcript_id "MSTRG.62075.369";
chr14	StringTie	exon	103529194	103529261	1000	+	.	gene_id "MSTRG.62075"; transcript_id "MSTRG.62075.369"; exon_number "1";
chr14	StringTie	exon	103530250	103530300	1000	+	.	gene_id "MSTRG.62075"; transcript_id "MSTRG.62075.369"; exon_number "2";
chr14	StringTie	exon	103532582	103532848	1000	+	.	gene_id "MSTRG.62075"; transcript_id "MSTRG.62075.369"; exon_number "3";
chr14	StringTie	exon	103534550	103537076	1000	+	.	gene_id "MSTRG.62075"; transcript_id "MSTRG.62075.369"; exon_number "4";
chr14	StringTie	transcript	103385294	103503899	1000	+	.	gene_id "MSTRG.62075"; transcript_id "MSTRG.62075.37";
chr14	StringTie	exon	103385294	103385697	1000	+	.	gene_id "MSTRG.62075"; transcript_id "MSTRG.62075.37"; exon_number "1";
chr14	StringTie	exon	103386041	103386080	1000	+	.	gene_id "MSTRG.62075"; transcript_id "MSTRG.62075.37"; exon_number "2";
chr14	StringTie	exon	103405076	103405267	1000	+	.	gene_id "MSTRG.62075"; transcript_id "MSTRG.62075.37"; exon_number "3";
chr14	StringTie	exon	103428387	103428440	1000	+	.	gene_id "MSTRG.62075"; transcript_id "MSTRG.62075.37"; exon_number "4";
chr14	StringTie	exon	103451918	103451983	1000	+	.	gene_id "MSTRG.62075"; transcript_id "MSTRG.62075.37"; exon_number "5";
chr14	StringTie	exon	103457142	103457212	1000	+	.	gene_id "MSTRG.62075"; transcript_id "MSTRG.62075.37"; exon_number "6";
chr14	StringTie	exon	103462405	103462461	1000	+	.	gene_id "MSTRG.62075"; transcript_id "MSTRG.62075.37"; exon_number "7";
chr14	StringTie	exon	103465557	103465793	1000	+	.	gene_id "MSTRG.62075"; transcript_id "MSTRG.62075.37"; exon_number "8";
chr14	StringTie	exon	103465972	103466442	1000	+	.	gene_id "MSTRG.62075"; transcript_id "MSTRG.62075.37"; exon_number "9";
chr14	StringTie	exon	103467079	103467191	1000	+	.	gene_id "MSTRG.62075"; transcript_id "MSTRG.62075.37"; exon_number "10";
chr14	StringTie	exon	103468081	103468186	1000	+	.	gene_id "MSTRG.62075"; transcript_id "MSTRG.62075.37"; exon_number "11";
chr14	StringTie	exon	103474993	103475210	1000	+	.	gene_id "MSTRG.62075"; transcript_id "MSTRG.62075.37"; exon_number "12";
chr14	StringTie	exon	103480387	103480490	1000	+	.	gene_id "MSTRG.62075"; transcript_id "MSTRG.62075.37"; exon_number "13";
chr14	StringTie	exon	103491777	103492034	1000	+	.	gene_id "MSTRG.62075"; transcript_id "MSTRG.62075.37"; exon_number "14";
chr14	StringTie	exon	103500156	103500200	1000	+	.	gene_id "MSTRG.62075"; transcript_id "MSTRG.62075.37"; exon_number "15";
chr14	StringTie	exon	103502882	103503899	1000	+	.	gene_id "MSTRG.62075"; transcript_id "MSTRG.62075.37"; exon_number "16";
chr14	StringTie	transcript	103529203	103537071	1000	+	.	gene_id "MSTRG.62075"; transcript_id "MSTRG.62075.370";
chr14	StringTie	exon	103529203	103529261	1000	+	.	gene_id "MSTRG.62075"; transcript_id "MSTRG.62075.370"; exon_number "1";
chr14	StringTie	exon	103530150	103530309	1000	+	.	gene_id "MSTRG.62075"; transcript_id "MSTRG.62075.370"; exon_number "2";
chr14	StringTie	exon	103532582	103532848	1000	+	.	gene_id "MSTRG.62075"; transcript_id "MSTRG.62075.370"; exon_number "3";
chr14	StringTie	exon	103534550	103534800	1000	+	.	gene_id "MSTRG.62075"; transcript_id "MSTRG.62075.370"; exon_number "4";
chr14	StringTie	exon	103534878	103537071	1000	+	.	gene_id "MSTRG.62075"; transcript_id "MSTRG.62075.370"; exon_number "5";
chr14	StringTie	transcript	103529203	103537058	1000	+	.	gene_id "MSTRG.62075"; transcript_id "MSTRG.62075.371";
chr14	StringTie	exon	103529203	103529261	1000	+	.	gene_id "MSTRG.62075"; transcript_id "MSTRG.62075.371"; exon_number "1";
chr14	StringTie	exon	103529950	103530309	1000	+	.	gene_id "MSTRG.62075"; transcript_id "MSTRG.62075.371"; exon_number "2";
chr14	StringTie	exon	103532582	103532848	1000	+	.	gene_id "MSTRG.62075"; transcript_id "MSTRG.62075.371"; exon_number "3";
chr14	StringTie	exon	103534550	103535630	1000	+	.	gene_id "MSTRG.62075"; transcript_id "MSTRG.62075.371"; exon_number "4";
chr14	StringTie	exon	103535701	103537058	1000	+	.	gene_id "MSTRG.62075"; transcript_id "MSTRG.62075.371"; exon_number "5";
chr14	StringTie	transcript	103529204	103537185	1000	+	.	gene_id "MSTRG.62075"; transcript_id "MSTRG.62075.372";
chr14	StringTie	exon	103529204	103529261	1000	+	.	gene_id "MSTRG.62075"; transcript_id "MSTRG.62075.372"; exon_number "1";
chr14	StringTie	exon	103530150	103530309	1000	+	.	gene_id "MSTRG.62075"; transcript_id "MSTRG.62075.372"; exon_number "2";
chr14	StringTie	exon	103532582	103532848	1000	+	.	gene_id "MSTRG.62075"; transcript_id "MSTRG.62075.372"; exon_number "3";
chr14	StringTie	exon	103534550	103535630	1000	+	.	gene_id "MSTRG.62075"; transcript_id "MSTRG.62075.372"; exon_number "4";
chr14	StringTie	exon	103535701	103537185	1000	+	.	gene_id "MSTRG.62075"; transcript_id "MSTRG.62075.372"; exon_number "5";
chr14	StringTie	transcript	103529204	103538789	1000	+	.	gene_id "MSTRG.62075"; transcript_id "MSTRG.62075.373";
chr14	StringTie	exon	103529204	103529261	1000	+	.	gene_id "MSTRG.62075"; transcript_id "MSTRG.62075.373"; exon_number "1";
chr14	StringTie	exon	103529950	103530309	1000	+	.	gene_id "MSTRG.62075"; transcript_id "MSTRG.62075.373"; exon_number "2";
chr14	StringTie	exon	103530613	103530769	1000	+	.	gene_id "MSTRG.62075"; transcript_id "MSTRG.62075.373"; exon_number "3";
chr14	StringTie	exon	103532582	103532848	1000	+	.	gene_id "MSTRG.62075"; transcript_id "MSTRG.62075.373"; exon_number "4";
chr14	StringTie	exon	103534550	103538789	1000	+	.	gene_id "MSTRG.62075"; transcript_id "MSTRG.62075.373"; exon_number "5";
chr14	StringTie	transcript	103529205	103536065	1000	+	.	gene_id "MSTRG.62075"; transcript_id "MSTRG.62075.374";
chr14	StringTie	exon	103529205	103529261	1000	+	.	gene_id "MSTRG.62075"; transcript_id "MSTRG.62075.374"; exon_number "1";
chr14	StringTie	exon	103530234	103530309	1000	+	.	gene_id "MSTRG.62075"; transcript_id "MSTRG.62075.374"; exon_number "2";
chr14	StringTie	exon	103532582	103532850	1000	+	.	gene_id "MSTRG.62075"; transcript_id "MSTRG.62075.374"; exon_number "3";
chr14	StringTie	exon	103534550	103536065	1000	+	.	gene_id "MSTRG.62075"; transcript_id "MSTRG.62075.374"; exon_number "4";
chr14	StringTie	transcript	103529205	103537189	1000	+	.	gene_id "MSTRG.62075"; transcript_id "MSTRG.62075.375";
chr14	StringTie	exon	103529205	103529261	1000	+	.	gene_id "MSTRG.62075"; transcript_id "MSTRG.62075.375"; exon_number "1";
chr14	StringTie	exon	103529950	103530309	1000	+	.	gene_id "MSTRG.62075"; transcript_id "MSTRG.62075.375"; exon_number "2";
chr14	StringTie	exon	103532582	103532848	1000	+	.	gene_id "MSTRG.62075"; transcript_id "MSTRG.62075.375"; exon_number "3";
chr14	StringTie	exon	103534550	103534708	1000	+	.	gene_id "MSTRG.62075"; transcript_id "MSTRG.62075.375"; exon_number "4";
chr14	StringTie	exon	103534885	103537189	1000	+	.	gene_id "MSTRG.62075"; transcript_id "MSTRG.62075.375"; exon_number "5";
chr14	StringTie	transcript	103529205	103537189	1000	+	.	gene_id "MSTRG.62075"; transcript_id "MSTRG.62075.376";
chr14	StringTie	exon	103529205	103529261	1000	+	.	gene_id "MSTRG.62075"; transcript_id "MSTRG.62075.376"; exon_number "1";
chr14	StringTie	exon	103530150	103530309	1000	+	.	gene_id "MSTRG.62075"; transcript_id "MSTRG.62075.376"; exon_number "2";
chr14	StringTie	exon	103532582	103532848	1000	+	.	gene_id "MSTRG.62075"; transcript_id "MSTRG.62075.376"; exon_number "3";
chr14	StringTie	exon	103534550	103534708	1000	+	.	gene_id "MSTRG.62075"; transcript_id "MSTRG.62075.376"; exon_number "4";
chr14	StringTie	exon	103534885	103537189	1000	+	.	gene_id "MSTRG.62075"; transcript_id "MSTRG.62075.376"; exon_number "5";
chr14	StringTie	transcript	103529211	103536079	1000	+	.	gene_id "MSTRG.62075"; transcript_id "MSTRG.62075.377";
chr14	StringTie	exon	103529211	103529261	1000	+	.	gene_id "MSTRG.62075"; transcript_id "MSTRG.62075.377"; exon_number "1";
chr14	StringTie	exon	103529950	103530309	1000	+	.	gene_id "MSTRG.62075"; transcript_id "MSTRG.62075.377"; exon_number "2";
chr14	StringTie	exon	103532582	103532871	1000	+	.	gene_id "MSTRG.62075"; transcript_id "MSTRG.62075.377"; exon_number "3";
chr14	StringTie	exon	103534550	103536079	1000	+	.	gene_id "MSTRG.62075"; transcript_id "MSTRG.62075.377"; exon_number "4";
chr14	StringTie	transcript	103529319	103537603	1000	+	.	gene_id "MSTRG.62075"; transcript_id "MSTRG.62075.379";
chr14	StringTie	exon	103529319	103530300	1000	+	.	gene_id "MSTRG.62075"; transcript_id "MSTRG.62075.379"; exon_number "1";
chr14	StringTie	exon	103532582	103532841	1000	+	.	gene_id "MSTRG.62075"; transcript_id "MSTRG.62075.379"; exon_number "2";
chr14	StringTie	exon	103534550	103537603	1000	+	.	gene_id "MSTRG.62075"; transcript_id "MSTRG.62075.379"; exon_number "3";
chr14	StringTie	transcript	103385297	103505685	1000	+	.	gene_id "MSTRG.62075"; transcript_id "MSTRG.62075.38";
chr14	StringTie	exon	103385297	103386080	1000	+	.	gene_id "MSTRG.62075"; transcript_id "MSTRG.62075.38"; exon_number "1";
chr14	StringTie	exon	103405076	103405267	1000	+	.	gene_id "MSTRG.62075"; transcript_id "MSTRG.62075.38"; exon_number "2";
chr14	StringTie	exon	103428387	103428440	1000	+	.	gene_id "MSTRG.62075"; transcript_id "MSTRG.62075.38"; exon_number "3";
chr14	StringTie	exon	103448919	103448967	1000	+	.	gene_id "MSTRG.62075"; transcript_id "MSTRG.62075.38"; exon_number "4";
chr14	StringTie	exon	103451918	103451983	1000	+	.	gene_id "MSTRG.62075"; transcript_id "MSTRG.62075.38"; exon_number "5";
chr14	StringTie	exon	103457142	103457212	1000	+	.	gene_id "MSTRG.62075"; transcript_id "MSTRG.62075.38"; exon_number "6";
chr14	StringTie	exon	103462405	103462461	1000	+	.	gene_id "MSTRG.62075"; transcript_id "MSTRG.62075.38"; exon_number "7";
chr14	StringTie	exon	103465557	103465793	1000	+	.	gene_id "MSTRG.62075"; transcript_id "MSTRG.62075.38"; exon_number "8";
chr14	StringTie	exon	103465972	103466091	1000	+	.	gene_id "MSTRG.62075"; transcript_id "MSTRG.62075.38"; exon_number "9";
chr14	StringTie	exon	103466343	103466442	1000	+	.	gene_id "MSTRG.62075"; transcript_id "MSTRG.62075.38"; exon_number "10";
chr14	StringTie	exon	103467079	103467191	1000	+	.	gene_id "MSTRG.62075"; transcript_id "MSTRG.62075.38"; exon_number "11";
chr14	StringTie	exon	103468033	103468186	1000	+	.	gene_id "MSTRG.62075"; transcript_id "MSTRG.62075.38"; exon_number "12";
chr14	StringTie	exon	103474993	103475210	1000	+	.	gene_id "MSTRG.62075"; transcript_id "MSTRG.62075.38"; exon_number "13";
chr14	StringTie	exon	103480387	103480490	1000	+	.	gene_id "MSTRG.62075"; transcript_id "MSTRG.62075.38"; exon_number "14";
chr14	StringTie	exon	103491777	103492034	1000	+	.	gene_id "MSTRG.62075"; transcript_id "MSTRG.62075.38"; exon_number "15";
chr14	StringTie	exon	103498502	103498528	1000	+	.	gene_id "MSTRG.62075"; transcript_id "MSTRG.62075.38"; exon_number "16";
chr14	StringTie	exon	103500156	103500200	1000	+	.	gene_id "MSTRG.62075"; transcript_id "MSTRG.62075.38"; exon_number "17";
chr14	StringTie	exon	103502882	103504412	1000	+	.	gene_id "MSTRG.62075"; transcript_id "MSTRG.62075.38"; exon_number "18";
chr14	StringTie	exon	103504977	103505685	1000	+	.	gene_id "MSTRG.62075"; transcript_id "MSTRG.62075.38"; exon_number "19";
chr14	StringTie	transcript	103529324	103536054	1000	+	.	gene_id "MSTRG.62075"; transcript_id "MSTRG.62075.380";
chr14	StringTie	exon	103529324	103529509	1000	+	.	gene_id "MSTRG.62075"; transcript_id "MSTRG.62075.380"; exon_number "1";
chr14	StringTie	exon	103529950	103530309	1000	+	.	gene_id "MSTRG.62075"; transcript_id "MSTRG.62075.380"; exon_number "2";
chr14	StringTie	exon	103532582	103532841	1000	+	.	gene_id "MSTRG.62075"; transcript_id "MSTRG.62075.380"; exon_number "3";
chr14	StringTie	exon	103534550	103536054	1000	+	.	gene_id "MSTRG.62075"; transcript_id "MSTRG.62075.380"; exon_number "4";
chr14	StringTie	transcript	103529374	103538789	1000	+	.	gene_id "MSTRG.62075"; transcript_id "MSTRG.62075.381";
chr14	StringTie	exon	103529374	103530309	1000	+	.	gene_id "MSTRG.62075"; transcript_id "MSTRG.62075.381"; exon_number "1";
chr14	StringTie	exon	103530613	103530769	1000	+	.	gene_id "MSTRG.62075"; transcript_id "MSTRG.62075.381"; exon_number "2";
chr14	StringTie	exon	103532582	103532848	1000	+	.	gene_id "MSTRG.62075"; transcript_id "MSTRG.62075.381"; exon_number "3";
chr14	StringTie	exon	103534550	103534884	1000	+	.	gene_id "MSTRG.62075"; transcript_id "MSTRG.62075.381"; exon_number "4";
chr14	StringTie	exon	103534961	103538789	1000	+	.	gene_id "MSTRG.62075"; transcript_id "MSTRG.62075.381"; exon_number "5";
chr14	StringTie	transcript	103529571	103536059	1000	+	.	gene_id "MSTRG.62075"; transcript_id "MSTRG.62075.382";
chr14	StringTie	exon	103529571	103530309	1000	+	.	gene_id "MSTRG.62075"; transcript_id "MSTRG.62075.382"; exon_number "1";
chr14	StringTie	exon	103532582	103532848	1000	+	.	gene_id "MSTRG.62075"; transcript_id "MSTRG.62075.382"; exon_number "2";
chr14	StringTie	exon	103534550	103534816	1000	+	.	gene_id "MSTRG.62075"; transcript_id "MSTRG.62075.382"; exon_number "3";
chr14	StringTie	exon	103534883	103536059	1000	+	.	gene_id "MSTRG.62075"; transcript_id "MSTRG.62075.382"; exon_number "4";
chr14	StringTie	transcript	103529761	103536053	1000	+	.	gene_id "MSTRG.62075"; transcript_id "MSTRG.62075.383";
chr14	StringTie	exon	103529761	103530309	1000	+	.	gene_id "MSTRG.62075"; transcript_id "MSTRG.62075.383"; exon_number "1";
chr14	StringTie	exon	103532582	103532848	1000	+	.	gene_id "MSTRG.62075"; transcript_id "MSTRG.62075.383"; exon_number "2";
chr14	StringTie	exon	103534550	103534896	1000	+	.	gene_id "MSTRG.62075"; transcript_id "MSTRG.62075.383"; exon_number "3";
chr14	StringTie	exon	103535350	103535630	1000	+	.	gene_id "MSTRG.62075"; transcript_id "MSTRG.62075.383"; exon_number "4";
chr14	StringTie	exon	103535701	103536053	1000	+	.	gene_id "MSTRG.62075"; transcript_id "MSTRG.62075.383"; exon_number "5";
chr14	StringTie	transcript	103529883	103536055	1000	+	.	gene_id "MSTRG.62075"; transcript_id "MSTRG.62075.384";
chr14	StringTie	exon	103529883	103530309	1000	+	.	gene_id "MSTRG.62075"; transcript_id "MSTRG.62075.384"; exon_number "1";
chr14	StringTie	exon	103532582	103532848	1000	+	.	gene_id "MSTRG.62075"; transcript_id "MSTRG.62075.384"; exon_number "2";
chr14	StringTie	exon	103534550	103535119	1000	+	.	gene_id "MSTRG.62075"; transcript_id "MSTRG.62075.384"; exon_number "3";
chr14	StringTie	exon	103535350	103536055	1000	+	.	gene_id "MSTRG.62075"; transcript_id "MSTRG.62075.384"; exon_number "4";
chr14	StringTie	transcript	103553421	103715109	1000	+	.	gene_id "MSTRG.62075"; transcript_id "MSTRG.62075.386";
chr14	StringTie	exon	103553421	103553862	1000	+	.	gene_id "MSTRG.62075"; transcript_id "MSTRG.62075.386"; exon_number "1";
chr14	StringTie	exon	103561767	103561984	1000	+	.	gene_id "MSTRG.62075"; transcript_id "MSTRG.62075.386"; exon_number "2";
chr14	StringTie	exon	103654564	103654825	1000	+	.	gene_id "MSTRG.62075"; transcript_id "MSTRG.62075.386"; exon_number "3";
chr14	StringTie	exon	103657546	103657776	1000	+	.	gene_id "MSTRG.62075"; transcript_id "MSTRG.62075.386"; exon_number "4";
chr14	StringTie	exon	103662116	103662194	1000	+	.	gene_id "MSTRG.62075"; transcript_id "MSTRG.62075.386"; exon_number "5";
chr14	StringTie	exon	103662702	103662927	1000	+	.	gene_id "MSTRG.62075"; transcript_id "MSTRG.62075.386"; exon_number "6";
chr14	StringTie	exon	103669511	103669598	1000	+	.	gene_id "MSTRG.62075"; transcript_id "MSTRG.62075.386"; exon_number "7";
chr14	StringTie	exon	103670182	103670283	1000	+	.	gene_id "MSTRG.62075"; transcript_id "MSTRG.62075.386"; exon_number "8";
chr14	StringTie	exon	103673014	103673187	1000	+	.	gene_id "MSTRG.62075"; transcript_id "MSTRG.62075.386"; exon_number "9";
chr14	StringTie	exon	103673332	103673431	1000	+	.	gene_id "MSTRG.62075"; transcript_id "MSTRG.62075.386"; exon_number "10";
chr14	StringTie	exon	103675552	103675601	1000	+	.	gene_id "MSTRG.62075"; transcript_id "MSTRG.62075.386"; exon_number "11";
chr14	StringTie	exon	103675689	103675756	1000	+	.	gene_id "MSTRG.62075"; transcript_id "MSTRG.62075.386"; exon_number "12";
chr14	StringTie	exon	103677415	103677523	1000	+	.	gene_id "MSTRG.62075"; transcript_id "MSTRG.62075.386"; exon_number "13";
chr14	StringTie	exon	103679408	103679545	1000	+	.	gene_id "MSTRG.62075"; transcript_id "MSTRG.62075.386"; exon_number "14";
chr14	StringTie	exon	103684986	103685036	1000	+	.	gene_id "MSTRG.62075"; transcript_id "MSTRG.62075.386"; exon_number "15";
chr14	StringTie	exon	103685638	103687211	1000	+	.	gene_id "MSTRG.62075"; transcript_id "MSTRG.62075.386"; exon_number "16";
chr14	StringTie	exon	103692359	103692425	1000	+	.	gene_id "MSTRG.62075"; transcript_id "MSTRG.62075.386"; exon_number "17";
chr14	StringTie	exon	103693553	103693634	1000	+	.	gene_id "MSTRG.62075"; transcript_id "MSTRG.62075.386"; exon_number "18";
chr14	StringTie	exon	103700655	103700727	1000	+	.	gene_id "MSTRG.62075"; transcript_id "MSTRG.62075.386"; exon_number "19";
chr14	StringTie	exon	103701201	103715109	1000	+	.	gene_id "MSTRG.62075"; transcript_id "MSTRG.62075.386"; exon_number "20";
chr14	StringTie	transcript	103558579	103613698	1000	+	.	gene_id "MSTRG.62075"; transcript_id "MSTRG.62075.388";
chr14	StringTie	exon	103558579	103558702	1000	+	.	gene_id "MSTRG.62075"; transcript_id "MSTRG.62075.388"; exon_number "1";
chr14	StringTie	exon	103558728	103558986	1000	+	.	gene_id "MSTRG.62075"; transcript_id "MSTRG.62075.388"; exon_number "2";
chr14	StringTie	exon	103563215	103563379	1000	+	.	gene_id "MSTRG.62075"; transcript_id "MSTRG.62075.388"; exon_number "3";
chr14	StringTie	exon	103571623	103571820	1000	+	.	gene_id "MSTRG.62075"; transcript_id "MSTRG.62075.388"; exon_number "4";
chr14	StringTie	exon	103574107	103574170	1000	+	.	gene_id "MSTRG.62075"; transcript_id "MSTRG.62075.388"; exon_number "5";
chr14	StringTie	exon	103587274	103587364	1000	+	.	gene_id "MSTRG.62075"; transcript_id "MSTRG.62075.388"; exon_number "6";
chr14	StringTie	exon	103590181	103590977	1000	+	.	gene_id "MSTRG.62075"; transcript_id "MSTRG.62075.388"; exon_number "7";
chr14	StringTie	exon	103613674	103613698	1000	+	.	gene_id "MSTRG.62075"; transcript_id "MSTRG.62075.388"; exon_number "8";
chr14	StringTie	transcript	103561322	103698145	1000	+	.	gene_id "MSTRG.62075"; transcript_id "MSTRG.62075.389";
chr14	StringTie	exon	103561322	103561984	1000	+	.	gene_id "MSTRG.62075"; transcript_id "MSTRG.62075.389"; exon_number "1";
chr14	StringTie	exon	103654564	103654825	1000	+	.	gene_id "MSTRG.62075"; transcript_id "MSTRG.62075.389"; exon_number "2";
chr14	StringTie	exon	103657546	103657776	1000	+	.	gene_id "MSTRG.62075"; transcript_id "MSTRG.62075.389"; exon_number "3";
chr14	StringTie	exon	103662116	103662194	1000	+	.	gene_id "MSTRG.62075"; transcript_id "MSTRG.62075.389"; exon_number "4";
chr14	StringTie	exon	103662702	103662927	1000	+	.	gene_id "MSTRG.62075"; transcript_id "MSTRG.62075.389"; exon_number "5";
chr14	StringTie	exon	103669511	103669598	1000	+	.	gene_id "MSTRG.62075"; transcript_id "MSTRG.62075.389"; exon_number "6";
chr14	StringTie	exon	103670182	103670283	1000	+	.	gene_id "MSTRG.62075"; transcript_id "MSTRG.62075.389"; exon_number "7";
chr14	StringTie	exon	103673014	103673187	1000	+	.	gene_id "MSTRG.62075"; transcript_id "MSTRG.62075.389"; exon_number "8";
chr14	StringTie	exon	103673332	103673431	1000	+	.	gene_id "MSTRG.62075"; transcript_id "MSTRG.62075.389"; exon_number "9";
chr14	StringTie	exon	103675552	103675601	1000	+	.	gene_id "MSTRG.62075"; transcript_id "MSTRG.62075.389"; exon_number "10";
chr14	StringTie	exon	103675689	103675756	1000	+	.	gene_id "MSTRG.62075"; transcript_id "MSTRG.62075.389"; exon_number "11";
chr14	StringTie	exon	103677415	103677523	1000	+	.	gene_id "MSTRG.62075"; transcript_id "MSTRG.62075.389"; exon_number "12";
chr14	StringTie	exon	103679408	103679518	1000	+	.	gene_id "MSTRG.62075"; transcript_id "MSTRG.62075.389"; exon_number "13";
chr14	StringTie	exon	103687081	103687211	1000	+	.	gene_id "MSTRG.62075"; transcript_id "MSTRG.62075.389"; exon_number "14";
chr14	StringTie	exon	103692359	103692425	1000	+	.	gene_id "MSTRG.62075"; transcript_id "MSTRG.62075.389"; exon_number "15";
chr14	StringTie	exon	103693553	103697674	1000	+	.	gene_id "MSTRG.62075"; transcript_id "MSTRG.62075.389"; exon_number "16";
chr14	StringTie	exon	103697744	103697806	1000	+	.	gene_id "MSTRG.62075"; transcript_id "MSTRG.62075.389"; exon_number "17";
chr14	StringTie	exon	103697909	103698145	1000	+	.	gene_id "MSTRG.62075"; transcript_id "MSTRG.62075.389"; exon_number "18";
chr14	StringTie	transcript	103385299	103504068	1000	+	.	gene_id "MSTRG.62075"; transcript_id "MSTRG.62075.39";
chr14	StringTie	exon	103385299	103386080	1000	+	.	gene_id "MSTRG.62075"; transcript_id "MSTRG.62075.39"; exon_number "1";
chr14	StringTie	exon	103405076	103405267	1000	+	.	gene_id "MSTRG.62075"; transcript_id "MSTRG.62075.39"; exon_number "2";
chr14	StringTie	exon	103411645	103411765	1000	+	.	gene_id "MSTRG.62075"; transcript_id "MSTRG.62075.39"; exon_number "3";
chr14	StringTie	exon	103428387	103428440	1000	+	.	gene_id "MSTRG.62075"; transcript_id "MSTRG.62075.39"; exon_number "4";
chr14	StringTie	exon	103448919	103448967	1000	+	.	gene_id "MSTRG.62075"; transcript_id "MSTRG.62075.39"; exon_number "5";
chr14	StringTie	exon	103451918	103451983	1000	+	.	gene_id "MSTRG.62075"; transcript_id "MSTRG.62075.39"; exon_number "6";
chr14	StringTie	exon	103457142	103457212	1000	+	.	gene_id "MSTRG.62075"; transcript_id "MSTRG.62075.39"; exon_number "7";
chr14	StringTie	exon	103462405	103462461	1000	+	.	gene_id "MSTRG.62075"; transcript_id "MSTRG.62075.39"; exon_number "8";
chr14	StringTie	exon	103465557	103465793	1000	+	.	gene_id "MSTRG.62075"; transcript_id "MSTRG.62075.39"; exon_number "9";
chr14	StringTie	exon	103465972	103466091	1000	+	.	gene_id "MSTRG.62075"; transcript_id "MSTRG.62075.39"; exon_number "10";
chr14	StringTie	exon	103466343	103466442	1000	+	.	gene_id "MSTRG.62075"; transcript_id "MSTRG.62075.39"; exon_number "11";
chr14	StringTie	exon	103467079	103467191	1000	+	.	gene_id "MSTRG.62075"; transcript_id "MSTRG.62075.39"; exon_number "12";
chr14	StringTie	exon	103468033	103468186	1000	+	.	gene_id "MSTRG.62075"; transcript_id "MSTRG.62075.39"; exon_number "13";
chr14	StringTie	exon	103474993	103475210	1000	+	.	gene_id "MSTRG.62075"; transcript_id "MSTRG.62075.39"; exon_number "14";
chr14	StringTie	exon	103480387	103480490	1000	+	.	gene_id "MSTRG.62075"; transcript_id "MSTRG.62075.39"; exon_number "15";
chr14	StringTie	exon	103491777	103492034	1000	+	.	gene_id "MSTRG.62075"; transcript_id "MSTRG.62075.39"; exon_number "16";
chr14	StringTie	exon	103502882	103504068	1000	+	.	gene_id "MSTRG.62075"; transcript_id "MSTRG.62075.39"; exon_number "17";
chr14	StringTie	transcript	103561540	103715119	1000	+	.	gene_id "MSTRG.62075"; transcript_id "MSTRG.62075.390";
chr14	StringTie	exon	103561540	103561984	1000	+	.	gene_id "MSTRG.62075"; transcript_id "MSTRG.62075.390"; exon_number "1";
chr14	StringTie	exon	103654564	103654825	1000	+	.	gene_id "MSTRG.62075"; transcript_id "MSTRG.62075.390"; exon_number "2";
chr14	StringTie	exon	103657546	103657776	1000	+	.	gene_id "MSTRG.62075"; transcript_id "MSTRG.62075.390"; exon_number "3";
chr14	StringTie	exon	103662116	103662194	1000	+	.	gene_id "MSTRG.62075"; transcript_id "MSTRG.62075.390"; exon_number "4";
chr14	StringTie	exon	103662702	103662927	1000	+	.	gene_id "MSTRG.62075"; transcript_id "MSTRG.62075.390"; exon_number "5";
chr14	StringTie	exon	103669511	103669598	1000	+	.	gene_id "MSTRG.62075"; transcript_id "MSTRG.62075.390"; exon_number "6";
chr14	StringTie	exon	103670182	103670283	1000	+	.	gene_id "MSTRG.62075"; transcript_id "MSTRG.62075.390"; exon_number "7";
chr14	StringTie	exon	103673014	103673187	1000	+	.	gene_id "MSTRG.62075"; transcript_id "MSTRG.62075.390"; exon_number "8";
chr14	StringTie	exon	103673332	103673431	1000	+	.	gene_id "MSTRG.62075"; transcript_id "MSTRG.62075.390"; exon_number "9";
chr14	StringTie	exon	103675552	103675601	1000	+	.	gene_id "MSTRG.62075"; transcript_id "MSTRG.62075.390"; exon_number "10";
chr14	StringTie	exon	103675689	103675756	1000	+	.	gene_id "MSTRG.62075"; transcript_id "MSTRG.62075.390"; exon_number "11";
chr14	StringTie	exon	103677415	103677523	1000	+	.	gene_id "MSTRG.62075"; transcript_id "MSTRG.62075.390"; exon_number "12";
chr14	StringTie	exon	103679408	103679518	1000	+	.	gene_id "MSTRG.62075"; transcript_id "MSTRG.62075.390"; exon_number "13";
chr14	StringTie	exon	103687081	103687211	1000	+	.	gene_id "MSTRG.62075"; transcript_id "MSTRG.62075.390"; exon_number "14";
chr14	StringTie	exon	103692359	103692425	1000	+	.	gene_id "MSTRG.62075"; transcript_id "MSTRG.62075.390"; exon_number "15";
chr14	StringTie	exon	103693553	103693634	1000	+	.	gene_id "MSTRG.62075"; transcript_id "MSTRG.62075.390"; exon_number "16";
chr14	StringTie	exon	103700655	103700727	1000	+	.	gene_id "MSTRG.62075"; transcript_id "MSTRG.62075.390"; exon_number "17";
chr14	StringTie	exon	103701201	103704256	1000	+	.	gene_id "MSTRG.62075"; transcript_id "MSTRG.62075.390"; exon_number "18";
chr14	StringTie	exon	103709333	103715119	1000	+	.	gene_id "MSTRG.62075"; transcript_id "MSTRG.62075.390"; exon_number "19";
chr14	StringTie	transcript	103561896	103701606	1000	+	.	gene_id "MSTRG.62075"; transcript_id "MSTRG.62075.391";
chr14	StringTie	exon	103561896	103561984	1000	+	.	gene_id "MSTRG.62075"; transcript_id "MSTRG.62075.391"; exon_number "1";
chr14	StringTie	exon	103654564	103654825	1000	+	.	gene_id "MSTRG.62075"; transcript_id "MSTRG.62075.391"; exon_number "2";
chr14	StringTie	exon	103657546	103657776	1000	+	.	gene_id "MSTRG.62075"; transcript_id "MSTRG.62075.391"; exon_number "3";
chr14	StringTie	exon	103662116	103662194	1000	+	.	gene_id "MSTRG.62075"; transcript_id "MSTRG.62075.391"; exon_number "4";
chr14	StringTie	exon	103662702	103662927	1000	+	.	gene_id "MSTRG.62075"; transcript_id "MSTRG.62075.391"; exon_number "5";
chr14	StringTie	exon	103669511	103669598	1000	+	.	gene_id "MSTRG.62075"; transcript_id "MSTRG.62075.391"; exon_number "6";
chr14	StringTie	exon	103670182	103670283	1000	+	.	gene_id "MSTRG.62075"; transcript_id "MSTRG.62075.391"; exon_number "7";
chr14	StringTie	exon	103673014	103673187	1000	+	.	gene_id "MSTRG.62075"; transcript_id "MSTRG.62075.391"; exon_number "8";
chr14	StringTie	exon	103673332	103673431	1000	+	.	gene_id "MSTRG.62075"; transcript_id "MSTRG.62075.391"; exon_number "9";
chr14	StringTie	exon	103675552	103675601	1000	+	.	gene_id "MSTRG.62075"; transcript_id "MSTRG.62075.391"; exon_number "10";
chr14	StringTie	exon	103675689	103675756	1000	+	.	gene_id "MSTRG.62075"; transcript_id "MSTRG.62075.391"; exon_number "11";
chr14	StringTie	exon	103677415	103677523	1000	+	.	gene_id "MSTRG.62075"; transcript_id "MSTRG.62075.391"; exon_number "12";
chr14	StringTie	exon	103679309	103679545	1000	+	.	gene_id "MSTRG.62075"; transcript_id "MSTRG.62075.391"; exon_number "13";
chr14	StringTie	exon	103687081	103687211	1000	+	.	gene_id "MSTRG.62075"; transcript_id "MSTRG.62075.391"; exon_number "14";
chr14	StringTie	exon	103692359	103692425	1000	+	.	gene_id "MSTRG.62075"; transcript_id "MSTRG.62075.391"; exon_number "15";
chr14	StringTie	exon	103700655	103700727	1000	+	.	gene_id "MSTRG.62075"; transcript_id "MSTRG.62075.391"; exon_number "16";
chr14	StringTie	exon	103701201	103701606	1000	+	.	gene_id "MSTRG.62075"; transcript_id "MSTRG.62075.391"; exon_number "17";
chr14	StringTie	transcript	103561896	103715310	1000	+	.	gene_id "MSTRG.62075"; transcript_id "MSTRG.62075.392";
chr14	StringTie	exon	103561896	103561984	1000	+	.	gene_id "MSTRG.62075"; transcript_id "MSTRG.62075.392"; exon_number "1";
chr14	StringTie	exon	103654564	103654825	1000	+	.	gene_id "MSTRG.62075"; transcript_id "MSTRG.62075.392"; exon_number "2";
chr14	StringTie	exon	103657546	103657776	1000	+	.	gene_id "MSTRG.62075"; transcript_id "MSTRG.62075.392"; exon_number "3";
chr14	StringTie	exon	103662116	103662194	1000	+	.	gene_id "MSTRG.62075"; transcript_id "MSTRG.62075.392"; exon_number "4";
chr14	StringTie	exon	103662702	103662927	1000	+	.	gene_id "MSTRG.62075"; transcript_id "MSTRG.62075.392"; exon_number "5";
chr14	StringTie	exon	103669511	103669598	1000	+	.	gene_id "MSTRG.62075"; transcript_id "MSTRG.62075.392"; exon_number "6";
chr14	StringTie	exon	103670182	103670283	1000	+	.	gene_id "MSTRG.62075"; transcript_id "MSTRG.62075.392"; exon_number "7";
chr14	StringTie	exon	103673014	103673187	1000	+	.	gene_id "MSTRG.62075"; transcript_id "MSTRG.62075.392"; exon_number "8";
chr14	StringTie	exon	103673332	103673431	1000	+	.	gene_id "MSTRG.62075"; transcript_id "MSTRG.62075.392"; exon_number "9";
chr14	StringTie	exon	103675552	103675601	1000	+	.	gene_id "MSTRG.62075"; transcript_id "MSTRG.62075.392"; exon_number "10";
chr14	StringTie	exon	103675689	103675756	1000	+	.	gene_id "MSTRG.62075"; transcript_id "MSTRG.62075.392"; exon_number "11";
chr14	StringTie	exon	103677415	103677523	1000	+	.	gene_id "MSTRG.62075"; transcript_id "MSTRG.62075.392"; exon_number "12";
chr14	StringTie	exon	103679384	103679518	1000	+	.	gene_id "MSTRG.62075"; transcript_id "MSTRG.62075.392"; exon_number "13";
chr14	StringTie	exon	103684986	103687211	1000	+	.	gene_id "MSTRG.62075"; transcript_id "MSTRG.62075.392"; exon_number "14";
chr14	StringTie	exon	103692359	103692425	1000	+	.	gene_id "MSTRG.62075"; transcript_id "MSTRG.62075.392"; exon_number "15";
chr14	StringTie	exon	103693553	103693634	1000	+	.	gene_id "MSTRG.62075"; transcript_id "MSTRG.62075.392"; exon_number "16";
chr14	StringTie	exon	103700655	103700727	1000	+	.	gene_id "MSTRG.62075"; transcript_id "MSTRG.62075.392"; exon_number "17";
chr14	StringTie	exon	103701201	103708664	1000	+	.	gene_id "MSTRG.62075"; transcript_id "MSTRG.62075.392"; exon_number "18";
chr14	StringTie	exon	103711033	103715310	1000	+	.	gene_id "MSTRG.62075"; transcript_id "MSTRG.62075.392"; exon_number "19";
chr14	StringTie	transcript	103561896	103686230	1000	+	.	gene_id "MSTRG.62075"; transcript_id "MSTRG.62075.393";
chr14	StringTie	exon	103561896	103561984	1000	+	.	gene_id "MSTRG.62075"; transcript_id "MSTRG.62075.393"; exon_number "1";
chr14	StringTie	exon	103654564	103654825	1000	+	.	gene_id "MSTRG.62075"; transcript_id "MSTRG.62075.393"; exon_number "2";
chr14	StringTie	exon	103657546	103657776	1000	+	.	gene_id "MSTRG.62075"; transcript_id "MSTRG.62075.393"; exon_number "3";
chr14	StringTie	exon	103662092	103662194	1000	+	.	gene_id "MSTRG.62075"; transcript_id "MSTRG.62075.393"; exon_number "4";
chr14	StringTie	exon	103662702	103662927	1000	+	.	gene_id "MSTRG.62075"; transcript_id "MSTRG.62075.393"; exon_number "5";
chr14	StringTie	exon	103669511	103669598	1000	+	.	gene_id "MSTRG.62075"; transcript_id "MSTRG.62075.393"; exon_number "6";
chr14	StringTie	exon	103670182	103670283	1000	+	.	gene_id "MSTRG.62075"; transcript_id "MSTRG.62075.393"; exon_number "7";
chr14	StringTie	exon	103673014	103673187	1000	+	.	gene_id "MSTRG.62075"; transcript_id "MSTRG.62075.393"; exon_number "8";
chr14	StringTie	exon	103673332	103673431	1000	+	.	gene_id "MSTRG.62075"; transcript_id "MSTRG.62075.393"; exon_number "9";
chr14	StringTie	exon	103675552	103675601	1000	+	.	gene_id "MSTRG.62075"; transcript_id "MSTRG.62075.393"; exon_number "10";
chr14	StringTie	exon	103675689	103675756	1000	+	.	gene_id "MSTRG.62075"; transcript_id "MSTRG.62075.393"; exon_number "11";
chr14	StringTie	exon	103677415	103677523	1000	+	.	gene_id "MSTRG.62075"; transcript_id "MSTRG.62075.393"; exon_number "12";
chr14	StringTie	exon	103679408	103679518	1000	+	.	gene_id "MSTRG.62075"; transcript_id "MSTRG.62075.393"; exon_number "13";
chr14	StringTie	exon	103684986	103685036	1000	+	.	gene_id "MSTRG.62075"; transcript_id "MSTRG.62075.393"; exon_number "14";
chr14	StringTie	exon	103685638	103686230	1000	+	.	gene_id "MSTRG.62075"; transcript_id "MSTRG.62075.393"; exon_number "15";
chr14	StringTie	transcript	103561896	103701561	1000	+	.	gene_id "MSTRG.62075"; transcript_id "MSTRG.62075.394";
chr14	StringTie	exon	103561896	103561984	1000	+	.	gene_id "MSTRG.62075"; transcript_id "MSTRG.62075.394"; exon_number "1";
chr14	StringTie	exon	103654564	103654825	1000	+	.	gene_id "MSTRG.62075"; transcript_id "MSTRG.62075.394"; exon_number "2";
chr14	StringTie	exon	103657546	103657776	1000	+	.	gene_id "MSTRG.62075"; transcript_id "MSTRG.62075.394"; exon_number "3";
chr14	StringTie	exon	103662116	103662194	1000	+	.	gene_id "MSTRG.62075"; transcript_id "MSTRG.62075.394"; exon_number "4";
chr14	StringTie	exon	103662702	103662927	1000	+	.	gene_id "MSTRG.62075"; transcript_id "MSTRG.62075.394"; exon_number "5";
chr14	StringTie	exon	103669511	103669598	1000	+	.	gene_id "MSTRG.62075"; transcript_id "MSTRG.62075.394"; exon_number "6";
chr14	StringTie	exon	103670182	103670283	1000	+	.	gene_id "MSTRG.62075"; transcript_id "MSTRG.62075.394"; exon_number "7";
chr14	StringTie	exon	103673014	103673187	1000	+	.	gene_id "MSTRG.62075"; transcript_id "MSTRG.62075.394"; exon_number "8";
chr14	StringTie	exon	103673332	103673431	1000	+	.	gene_id "MSTRG.62075"; transcript_id "MSTRG.62075.394"; exon_number "9";
chr14	StringTie	exon	103675552	103675601	1000	+	.	gene_id "MSTRG.62075"; transcript_id "MSTRG.62075.394"; exon_number "10";
chr14	StringTie	exon	103675689	103675756	1000	+	.	gene_id "MSTRG.62075"; transcript_id "MSTRG.62075.394"; exon_number "11";
chr14	StringTie	exon	103677415	103677523	1000	+	.	gene_id "MSTRG.62075"; transcript_id "MSTRG.62075.394"; exon_number "12";
chr14	StringTie	exon	103679384	103679518	1000	+	.	gene_id "MSTRG.62075"; transcript_id "MSTRG.62075.394"; exon_number "13";
chr14	StringTie	exon	103684986	103687211	1000	+	.	gene_id "MSTRG.62075"; transcript_id "MSTRG.62075.394"; exon_number "14";
chr14	StringTie	exon	103700655	103700727	1000	+	.	gene_id "MSTRG.62075"; transcript_id "MSTRG.62075.394"; exon_number "15";
chr14	StringTie	exon	103701201	103701561	1000	+	.	gene_id "MSTRG.62075"; transcript_id "MSTRG.62075.394"; exon_number "16";
chr14	StringTie	transcript	103561896	103701597	1000	+	.	gene_id "MSTRG.62075"; transcript_id "MSTRG.62075.395";
chr14	StringTie	exon	103561896	103561984	1000	+	.	gene_id "MSTRG.62075"; transcript_id "MSTRG.62075.395"; exon_number "1";
chr14	StringTie	exon	103654564	103654825	1000	+	.	gene_id "MSTRG.62075"; transcript_id "MSTRG.62075.395"; exon_number "2";
chr14	StringTie	exon	103657546	103657776	1000	+	.	gene_id "MSTRG.62075"; transcript_id "MSTRG.62075.395"; exon_number "3";
chr14	StringTie	exon	103662116	103662194	1000	+	.	gene_id "MSTRG.62075"; transcript_id "MSTRG.62075.395"; exon_number "4";
chr14	StringTie	exon	103662702	103662927	1000	+	.	gene_id "MSTRG.62075"; transcript_id "MSTRG.62075.395"; exon_number "5";
chr14	StringTie	exon	103669511	103669598	1000	+	.	gene_id "MSTRG.62075"; transcript_id "MSTRG.62075.395"; exon_number "6";
chr14	StringTie	exon	103670182	103670283	1000	+	.	gene_id "MSTRG.62075"; transcript_id "MSTRG.62075.395"; exon_number "7";
chr14	StringTie	exon	103673014	103673187	1000	+	.	gene_id "MSTRG.62075"; transcript_id "MSTRG.62075.395"; exon_number "8";
chr14	StringTie	exon	103673332	103673431	1000	+	.	gene_id "MSTRG.62075"; transcript_id "MSTRG.62075.395"; exon_number "9";
chr14	StringTie	exon	103675552	103675601	1000	+	.	gene_id "MSTRG.62075"; transcript_id "MSTRG.62075.395"; exon_number "10";
chr14	StringTie	exon	103675689	103675756	1000	+	.	gene_id "MSTRG.62075"; transcript_id "MSTRG.62075.395"; exon_number "11";
chr14	StringTie	exon	103677415	103677523	1000	+	.	gene_id "MSTRG.62075"; transcript_id "MSTRG.62075.395"; exon_number "12";
chr14	StringTie	exon	103679384	103679518	1000	+	.	gene_id "MSTRG.62075"; transcript_id "MSTRG.62075.395"; exon_number "13";
chr14	StringTie	exon	103684986	103685036	1000	+	.	gene_id "MSTRG.62075"; transcript_id "MSTRG.62075.395"; exon_number "14";
chr14	StringTie	exon	103687081	103687211	1000	+	.	gene_id "MSTRG.62075"; transcript_id "MSTRG.62075.395"; exon_number "15";
chr14	StringTie	exon	103700655	103700727	1000	+	.	gene_id "MSTRG.62075"; transcript_id "MSTRG.62075.395"; exon_number "16";
chr14	StringTie	exon	103701201	103701597	1000	+	.	gene_id "MSTRG.62075"; transcript_id "MSTRG.62075.395"; exon_number "17";
chr14	StringTie	transcript	103561896	103714471	1000	+	.	gene_id "MSTRG.62075"; transcript_id "MSTRG.62075.396";
chr14	StringTie	exon	103561896	103561984	1000	+	.	gene_id "MSTRG.62075"; transcript_id "MSTRG.62075.396"; exon_number "1";
chr14	StringTie	exon	103654564	103654825	1000	+	.	gene_id "MSTRG.62075"; transcript_id "MSTRG.62075.396"; exon_number "2";
chr14	StringTie	exon	103657546	103657776	1000	+	.	gene_id "MSTRG.62075"; transcript_id "MSTRG.62075.396"; exon_number "3";
chr14	StringTie	exon	103662116	103662194	1000	+	.	gene_id "MSTRG.62075"; transcript_id "MSTRG.62075.396"; exon_number "4";
chr14	StringTie	exon	103662702	103662927	1000	+	.	gene_id "MSTRG.62075"; transcript_id "MSTRG.62075.396"; exon_number "5";
chr14	StringTie	exon	103669511	103669598	1000	+	.	gene_id "MSTRG.62075"; transcript_id "MSTRG.62075.396"; exon_number "6";
chr14	StringTie	exon	103670182	103670283	1000	+	.	gene_id "MSTRG.62075"; transcript_id "MSTRG.62075.396"; exon_number "7";
chr14	StringTie	exon	103673014	103673187	1000	+	.	gene_id "MSTRG.62075"; transcript_id "MSTRG.62075.396"; exon_number "8";
chr14	StringTie	exon	103673332	103673431	1000	+	.	gene_id "MSTRG.62075"; transcript_id "MSTRG.62075.396"; exon_number "9";
chr14	StringTie	exon	103675552	103675601	1000	+	.	gene_id "MSTRG.62075"; transcript_id "MSTRG.62075.396"; exon_number "10";
chr14	StringTie	exon	103675689	103675756	1000	+	.	gene_id "MSTRG.62075"; transcript_id "MSTRG.62075.396"; exon_number "11";
chr14	StringTie	exon	103677415	103677523	1000	+	.	gene_id "MSTRG.62075"; transcript_id "MSTRG.62075.396"; exon_number "12";
chr14	StringTie	exon	103679408	103679518	1000	+	.	gene_id "MSTRG.62075"; transcript_id "MSTRG.62075.396"; exon_number "13";
chr14	StringTie	exon	103684986	103685036	1000	+	.	gene_id "MSTRG.62075"; transcript_id "MSTRG.62075.396"; exon_number "14";
chr14	StringTie	exon	103685638	103687211	1000	+	.	gene_id "MSTRG.62075"; transcript_id "MSTRG.62075.396"; exon_number "15";
chr14	StringTie	exon	103692359	103692425	1000	+	.	gene_id "MSTRG.62075"; transcript_id "MSTRG.62075.396"; exon_number "16";
chr14	StringTie	exon	103693553	103693634	1000	+	.	gene_id "MSTRG.62075"; transcript_id "MSTRG.62075.396"; exon_number "17";
chr14	StringTie	exon	103700655	103700727	1000	+	.	gene_id "MSTRG.62075"; transcript_id "MSTRG.62075.396"; exon_number "18";
chr14	StringTie	exon	103701201	103714471	1000	+	.	gene_id "MSTRG.62075"; transcript_id "MSTRG.62075.396"; exon_number "19";
chr14	StringTie	transcript	103562828	103607001	1000	+	.	gene_id "MSTRG.62075"; transcript_id "MSTRG.62075.398";
chr14	StringTie	exon	103562828	103563124	1000	+	.	gene_id "MSTRG.62075"; transcript_id "MSTRG.62075.398"; exon_number "1";
chr14	StringTie	exon	103571623	103571820	1000	+	.	gene_id "MSTRG.62075"; transcript_id "MSTRG.62075.398"; exon_number "2";
chr14	StringTie	exon	103574107	103574170	1000	+	.	gene_id "MSTRG.62075"; transcript_id "MSTRG.62075.398"; exon_number "3";
chr14	StringTie	exon	103579371	103579491	1000	+	.	gene_id "MSTRG.62075"; transcript_id "MSTRG.62075.398"; exon_number "4";
chr14	StringTie	exon	103587274	103587364	1000	+	.	gene_id "MSTRG.62075"; transcript_id "MSTRG.62075.398"; exon_number "5";
chr14	StringTie	exon	103590181	103590977	1000	+	.	gene_id "MSTRG.62075"; transcript_id "MSTRG.62075.398"; exon_number "6";
chr14	StringTie	exon	103606972	103607001	1000	+	.	gene_id "MSTRG.62075"; transcript_id "MSTRG.62075.398"; exon_number "7";
chr14	StringTie	transcript	103562829	103590970	1000	+	.	gene_id "MSTRG.62075"; transcript_id "MSTRG.62075.399";
chr14	StringTie	exon	103562829	103563124	1000	+	.	gene_id "MSTRG.62075"; transcript_id "MSTRG.62075.399"; exon_number "1";
chr14	StringTie	exon	103571623	103571820	1000	+	.	gene_id "MSTRG.62075"; transcript_id "MSTRG.62075.399"; exon_number "2";
chr14	StringTie	exon	103574107	103574170	1000	+	.	gene_id "MSTRG.62075"; transcript_id "MSTRG.62075.399"; exon_number "3";
chr14	StringTie	exon	103590181	103590970	1000	+	.	gene_id "MSTRG.62075"; transcript_id "MSTRG.62075.399"; exon_number "4";
chr14	StringTie	transcript	103382291	103508375	1000	+	.	gene_id "MSTRG.62075"; transcript_id "MSTRG.62075.4";
chr14	StringTie	exon	103382291	103386080	1000	+	.	gene_id "MSTRG.62075"; transcript_id "MSTRG.62075.4"; exon_number "1";
chr14	StringTie	exon	103405076	103405267	1000	+	.	gene_id "MSTRG.62075"; transcript_id "MSTRG.62075.4"; exon_number "2";
chr14	StringTie	exon	103428387	103428440	1000	+	.	gene_id "MSTRG.62075"; transcript_id "MSTRG.62075.4"; exon_number "3";
chr14	StringTie	exon	103448919	103448967	1000	+	.	gene_id "MSTRG.62075"; transcript_id "MSTRG.62075.4"; exon_number "4";
chr14	StringTie	exon	103451918	103451983	1000	+	.	gene_id "MSTRG.62075"; transcript_id "MSTRG.62075.4"; exon_number "5";
chr14	StringTie	exon	103457142	103457212	1000	+	.	gene_id "MSTRG.62075"; transcript_id "MSTRG.62075.4"; exon_number "6";
chr14	StringTie	exon	103462405	103462461	1000	+	.	gene_id "MSTRG.62075"; transcript_id "MSTRG.62075.4"; exon_number "7";
chr14	StringTie	exon	103465557	103465793	1000	+	.	gene_id "MSTRG.62075"; transcript_id "MSTRG.62075.4"; exon_number "8";
chr14	StringTie	exon	103465972	103466099	1000	+	.	gene_id "MSTRG.62075"; transcript_id "MSTRG.62075.4"; exon_number "9";
chr14	StringTie	exon	103466343	103466442	1000	+	.	gene_id "MSTRG.62075"; transcript_id "MSTRG.62075.4"; exon_number "10";
chr14	StringTie	exon	103467079	103467191	1000	+	.	gene_id "MSTRG.62075"; transcript_id "MSTRG.62075.4"; exon_number "11";
chr14	StringTie	exon	103468033	103468186	1000	+	.	gene_id "MSTRG.62075"; transcript_id "MSTRG.62075.4"; exon_number "12";
chr14	StringTie	exon	103474993	103475210	1000	+	.	gene_id "MSTRG.62075"; transcript_id "MSTRG.62075.4"; exon_number "13";
chr14	StringTie	exon	103480387	103480490	1000	+	.	gene_id "MSTRG.62075"; transcript_id "MSTRG.62075.4"; exon_number "14";
chr14	StringTie	exon	103491777	103492034	1000	+	.	gene_id "MSTRG.62075"; transcript_id "MSTRG.62075.4"; exon_number "15";
chr14	StringTie	exon	103502882	103508375	1000	+	.	gene_id "MSTRG.62075"; transcript_id "MSTRG.62075.4"; exon_number "16";
chr14	StringTie	transcript	103385303	103503881	1000	+	.	gene_id "MSTRG.62075"; transcript_id "MSTRG.62075.40";
chr14	StringTie	exon	103385303	103386080	1000	+	.	gene_id "MSTRG.62075"; transcript_id "MSTRG.62075.40"; exon_number "1";
chr14	StringTie	exon	103405076	103405267	1000	+	.	gene_id "MSTRG.62075"; transcript_id "MSTRG.62075.40"; exon_number "2";
chr14	StringTie	exon	103428387	103428440	1000	+	.	gene_id "MSTRG.62075"; transcript_id "MSTRG.62075.40"; exon_number "3";
chr14	StringTie	exon	103448919	103448967	1000	+	.	gene_id "MSTRG.62075"; transcript_id "MSTRG.62075.40"; exon_number "4";
chr14	StringTie	exon	103451923	103451983	1000	+	.	gene_id "MSTRG.62075"; transcript_id "MSTRG.62075.40"; exon_number "5";
chr14	StringTie	exon	103457142	103457212	1000	+	.	gene_id "MSTRG.62075"; transcript_id "MSTRG.62075.40"; exon_number "6";
chr14	StringTie	exon	103462405	103462461	1000	+	.	gene_id "MSTRG.62075"; transcript_id "MSTRG.62075.40"; exon_number "7";
chr14	StringTie	exon	103465557	103465793	1000	+	.	gene_id "MSTRG.62075"; transcript_id "MSTRG.62075.40"; exon_number "8";
chr14	StringTie	exon	103465972	103466091	1000	+	.	gene_id "MSTRG.62075"; transcript_id "MSTRG.62075.40"; exon_number "9";
chr14	StringTie	exon	103466343	103466442	1000	+	.	gene_id "MSTRG.62075"; transcript_id "MSTRG.62075.40"; exon_number "10";
chr14	StringTie	exon	103467079	103467191	1000	+	.	gene_id "MSTRG.62075"; transcript_id "MSTRG.62075.40"; exon_number "11";
chr14	StringTie	exon	103468081	103468186	1000	+	.	gene_id "MSTRG.62075"; transcript_id "MSTRG.62075.40"; exon_number "12";
chr14	StringTie	exon	103474993	103475210	1000	+	.	gene_id "MSTRG.62075"; transcript_id "MSTRG.62075.40"; exon_number "13";
chr14	StringTie	exon	103480387	103480490	1000	+	.	gene_id "MSTRG.62075"; transcript_id "MSTRG.62075.40"; exon_number "14";
chr14	StringTie	exon	103491777	103492034	1000	+	.	gene_id "MSTRG.62075"; transcript_id "MSTRG.62075.40"; exon_number "15";
chr14	StringTie	exon	103498502	103498528	1000	+	.	gene_id "MSTRG.62075"; transcript_id "MSTRG.62075.40"; exon_number "16";
chr14	StringTie	exon	103500156	103500200	1000	+	.	gene_id "MSTRG.62075"; transcript_id "MSTRG.62075.40"; exon_number "17";
chr14	StringTie	exon	103502882	103503881	1000	+	.	gene_id "MSTRG.62075"; transcript_id "MSTRG.62075.40"; exon_number "18";
chr14	StringTie	transcript	103562829	103598634	1000	+	.	gene_id "MSTRG.62075"; transcript_id "MSTRG.62075.400";
chr14	StringTie	exon	103562829	103563124	1000	+	.	gene_id "MSTRG.62075"; transcript_id "MSTRG.62075.400"; exon_number "1";
chr14	StringTie	exon	103574107	103574170	1000	+	.	gene_id "MSTRG.62075"; transcript_id "MSTRG.62075.400"; exon_number "2";
chr14	StringTie	exon	103587274	103587364	1000	+	.	gene_id "MSTRG.62075"; transcript_id "MSTRG.62075.400"; exon_number "3";
chr14	StringTie	exon	103590181	103592845	1000	+	.	gene_id "MSTRG.62075"; transcript_id "MSTRG.62075.400"; exon_number "4";
chr14	StringTie	exon	103596499	103598634	1000	+	.	gene_id "MSTRG.62075"; transcript_id "MSTRG.62075.400"; exon_number "5";
chr14	StringTie	transcript	103562831	103592349	1000	+	.	gene_id "MSTRG.62075"; transcript_id "MSTRG.62075.401";
chr14	StringTie	exon	103562831	103563124	1000	+	.	gene_id "MSTRG.62075"; transcript_id "MSTRG.62075.401"; exon_number "1";
chr14	StringTie	exon	103563215	103563379	1000	+	.	gene_id "MSTRG.62075"; transcript_id "MSTRG.62075.401"; exon_number "2";
chr14	StringTie	exon	103574107	103574170	1000	+	.	gene_id "MSTRG.62075"; transcript_id "MSTRG.62075.401"; exon_number "3";
chr14	StringTie	exon	103587274	103587364	1000	+	.	gene_id "MSTRG.62075"; transcript_id "MSTRG.62075.401"; exon_number "4";
chr14	StringTie	exon	103590181	103592349	1000	+	.	gene_id "MSTRG.62075"; transcript_id "MSTRG.62075.401"; exon_number "5";
chr14	StringTie	transcript	103562831	103612531	1000	+	.	gene_id "MSTRG.62075"; transcript_id "MSTRG.62075.402";
chr14	StringTie	exon	103562831	103563124	1000	+	.	gene_id "MSTRG.62075"; transcript_id "MSTRG.62075.402"; exon_number "1";
chr14	StringTie	exon	103574107	103574170	1000	+	.	gene_id "MSTRG.62075"; transcript_id "MSTRG.62075.402"; exon_number "2";
chr14	StringTie	exon	103587274	103587364	1000	+	.	gene_id "MSTRG.62075"; transcript_id "MSTRG.62075.402"; exon_number "3";
chr14	StringTie	exon	103590181	103612531	1000	+	.	gene_id "MSTRG.62075"; transcript_id "MSTRG.62075.402"; exon_number "4";
chr14	StringTie	transcript	103562834	103590928	1000	+	.	gene_id "MSTRG.62075"; transcript_id "MSTRG.62075.403";
chr14	StringTie	exon	103562834	103563124	1000	+	.	gene_id "MSTRG.62075"; transcript_id "MSTRG.62075.403"; exon_number "1";
chr14	StringTie	exon	103563215	103563379	1000	+	.	gene_id "MSTRG.62075"; transcript_id "MSTRG.62075.403"; exon_number "2";
chr14	StringTie	exon	103571623	103571820	1000	+	.	gene_id "MSTRG.62075"; transcript_id "MSTRG.62075.403"; exon_number "3";
chr14	StringTie	exon	103587274	103587364	1000	+	.	gene_id "MSTRG.62075"; transcript_id "MSTRG.62075.403"; exon_number "4";
chr14	StringTie	exon	103590181	103590928	1000	+	.	gene_id "MSTRG.62075"; transcript_id "MSTRG.62075.403"; exon_number "5";
chr14	StringTie	transcript	103562837	103595785	1000	+	.	gene_id "MSTRG.62075"; transcript_id "MSTRG.62075.404";
chr14	StringTie	exon	103562837	103563379	1000	+	.	gene_id "MSTRG.62075"; transcript_id "MSTRG.62075.404"; exon_number "1";
chr14	StringTie	exon	103574107	103574170	1000	+	.	gene_id "MSTRG.62075"; transcript_id "MSTRG.62075.404"; exon_number "2";
chr14	StringTie	exon	103587274	103587364	1000	+	.	gene_id "MSTRG.62075"; transcript_id "MSTRG.62075.404"; exon_number "3";
chr14	StringTie	exon	103590181	103595785	1000	+	.	gene_id "MSTRG.62075"; transcript_id "MSTRG.62075.404"; exon_number "4";
chr14	StringTie	transcript	103562837	103592151	1000	+	.	gene_id "MSTRG.62075"; transcript_id "MSTRG.62075.405";
chr14	StringTie	exon	103562837	103563124	1000	+	.	gene_id "MSTRG.62075"; transcript_id "MSTRG.62075.405"; exon_number "1";
chr14	StringTie	exon	103571623	103571820	1000	+	.	gene_id "MSTRG.62075"; transcript_id "MSTRG.62075.405"; exon_number "2";
chr14	StringTie	exon	103574114	103574170	1000	+	.	gene_id "MSTRG.62075"; transcript_id "MSTRG.62075.405"; exon_number "3";
chr14	StringTie	exon	103587274	103587364	1000	+	.	gene_id "MSTRG.62075"; transcript_id "MSTRG.62075.405"; exon_number "4";
chr14	StringTie	exon	103590181	103592151	1000	+	.	gene_id "MSTRG.62075"; transcript_id "MSTRG.62075.405"; exon_number "5";
chr14	StringTie	transcript	103562837	103590908	1000	+	.	gene_id "MSTRG.62075"; transcript_id "MSTRG.62075.406";
chr14	StringTie	exon	103562837	103563379	1000	+	.	gene_id "MSTRG.62075"; transcript_id "MSTRG.62075.406"; exon_number "1";
chr14	StringTie	exon	103571623	103571820	1000	+	.	gene_id "MSTRG.62075"; transcript_id "MSTRG.62075.406"; exon_number "2";
chr14	StringTie	exon	103574114	103574170	1000	+	.	gene_id "MSTRG.62075"; transcript_id "MSTRG.62075.406"; exon_number "3";
chr14	StringTie	exon	103587274	103587364	1000	+	.	gene_id "MSTRG.62075"; transcript_id "MSTRG.62075.406"; exon_number "4";
chr14	StringTie	exon	103590181	103590908	1000	+	.	gene_id "MSTRG.62075"; transcript_id "MSTRG.62075.406"; exon_number "5";
chr14	StringTie	transcript	103562839	103592944	1000	+	.	gene_id "MSTRG.62075"; transcript_id "MSTRG.62075.407";
chr14	StringTie	exon	103562839	103563124	1000	+	.	gene_id "MSTRG.62075"; transcript_id "MSTRG.62075.407"; exon_number "1";
chr14	StringTie	exon	103571623	103571819	1000	+	.	gene_id "MSTRG.62075"; transcript_id "MSTRG.62075.407"; exon_number "2";
chr14	StringTie	exon	103574107	103574170	1000	+	.	gene_id "MSTRG.62075"; transcript_id "MSTRG.62075.407"; exon_number "3";
chr14	StringTie	exon	103587274	103587364	1000	+	.	gene_id "MSTRG.62075"; transcript_id "MSTRG.62075.407"; exon_number "4";
chr14	StringTie	exon	103590181	103592944	1000	+	.	gene_id "MSTRG.62075"; transcript_id "MSTRG.62075.407"; exon_number "5";
chr14	StringTie	transcript	103562842	103593151	1000	+	.	gene_id "MSTRG.62075"; transcript_id "MSTRG.62075.408";
chr14	StringTie	exon	103562842	103563124	1000	+	.	gene_id "MSTRG.62075"; transcript_id "MSTRG.62075.408"; exon_number "1";
chr14	StringTie	exon	103571623	103571820	1000	+	.	gene_id "MSTRG.62075"; transcript_id "MSTRG.62075.408"; exon_number "2";
chr14	StringTie	exon	103574107	103574170	1000	+	.	gene_id "MSTRG.62075"; transcript_id "MSTRG.62075.408"; exon_number "3";
chr14	StringTie	exon	103587279	103587364	1000	+	.	gene_id "MSTRG.62075"; transcript_id "MSTRG.62075.408"; exon_number "4";
chr14	StringTie	exon	103590181	103593151	1000	+	.	gene_id "MSTRG.62075"; transcript_id "MSTRG.62075.408"; exon_number "5";
chr14	StringTie	transcript	103562843	103590887	1000	+	.	gene_id "MSTRG.62075"; transcript_id "MSTRG.62075.409";
chr14	StringTie	exon	103562843	103563379	1000	+	.	gene_id "MSTRG.62075"; transcript_id "MSTRG.62075.409"; exon_number "1";
chr14	StringTie	exon	103571623	103571820	1000	+	.	gene_id "MSTRG.62075"; transcript_id "MSTRG.62075.409"; exon_number "2";
chr14	StringTie	exon	103574107	103574170	1000	+	.	gene_id "MSTRG.62075"; transcript_id "MSTRG.62075.409"; exon_number "3";
chr14	StringTie	exon	103587274	103587364	1000	+	.	gene_id "MSTRG.62075"; transcript_id "MSTRG.62075.409"; exon_number "4";
chr14	StringTie	exon	103590181	103590757	1000	+	.	gene_id "MSTRG.62075"; transcript_id "MSTRG.62075.409"; exon_number "5";
chr14	StringTie	exon	103590788	103590887	1000	+	.	gene_id "MSTRG.62075"; transcript_id "MSTRG.62075.409"; exon_number "6";
chr14	StringTie	transcript	103385313	103503900	1000	+	.	gene_id "MSTRG.62075"; transcript_id "MSTRG.62075.41";
chr14	StringTie	exon	103385313	103385697	1000	+	.	gene_id "MSTRG.62075"; transcript_id "MSTRG.62075.41"; exon_number "1";
chr14	StringTie	exon	103405076	103405267	1000	+	.	gene_id "MSTRG.62075"; transcript_id "MSTRG.62075.41"; exon_number "2";
chr14	StringTie	exon	103428387	103428440	1000	+	.	gene_id "MSTRG.62075"; transcript_id "MSTRG.62075.41"; exon_number "3";
chr14	StringTie	exon	103448919	103448967	1000	+	.	gene_id "MSTRG.62075"; transcript_id "MSTRG.62075.41"; exon_number "4";
chr14	StringTie	exon	103451918	103451983	1000	+	.	gene_id "MSTRG.62075"; transcript_id "MSTRG.62075.41"; exon_number "5";
chr14	StringTie	exon	103457142	103457212	1000	+	.	gene_id "MSTRG.62075"; transcript_id "MSTRG.62075.41"; exon_number "6";
chr14	StringTie	exon	103462405	103462461	1000	+	.	gene_id "MSTRG.62075"; transcript_id "MSTRG.62075.41"; exon_number "7";
chr14	StringTie	exon	103465557	103465793	1000	+	.	gene_id "MSTRG.62075"; transcript_id "MSTRG.62075.41"; exon_number "8";
chr14	StringTie	exon	103465972	103466091	1000	+	.	gene_id "MSTRG.62075"; transcript_id "MSTRG.62075.41"; exon_number "9";
chr14	StringTie	exon	103466343	103466442	1000	+	.	gene_id "MSTRG.62075"; transcript_id "MSTRG.62075.41"; exon_number "10";
chr14	StringTie	exon	103467079	103468186	1000	+	.	gene_id "MSTRG.62075"; transcript_id "MSTRG.62075.41"; exon_number "11";
chr14	StringTie	exon	103474993	103475210	1000	+	.	gene_id "MSTRG.62075"; transcript_id "MSTRG.62075.41"; exon_number "12";
chr14	StringTie	exon	103480387	103480490	1000	+	.	gene_id "MSTRG.62075"; transcript_id "MSTRG.62075.41"; exon_number "13";
chr14	StringTie	exon	103491777	103492034	1000	+	.	gene_id "MSTRG.62075"; transcript_id "MSTRG.62075.41"; exon_number "14";
chr14	StringTie	exon	103498502	103498528	1000	+	.	gene_id "MSTRG.62075"; transcript_id "MSTRG.62075.41"; exon_number "15";
chr14	StringTie	exon	103502882	103503900	1000	+	.	gene_id "MSTRG.62075"; transcript_id "MSTRG.62075.41"; exon_number "16";
chr14	StringTie	transcript	103562844	103584917	1000	+	.	gene_id "MSTRG.62075"; transcript_id "MSTRG.62075.410";
chr14	StringTie	exon	103562844	103563124	1000	+	.	gene_id "MSTRG.62075"; transcript_id "MSTRG.62075.410"; exon_number "1";
chr14	StringTie	exon	103571623	103571820	1000	+	.	gene_id "MSTRG.62075"; transcript_id "MSTRG.62075.410"; exon_number "2";
chr14	StringTie	exon	103584864	103584917	1000	+	.	gene_id "MSTRG.62075"; transcript_id "MSTRG.62075.410"; exon_number "3";
chr14	StringTie	transcript	103562846	103593944	1000	+	.	gene_id "MSTRG.62075"; transcript_id "MSTRG.62075.411";
chr14	StringTie	exon	103562846	103563124	1000	+	.	gene_id "MSTRG.62075"; transcript_id "MSTRG.62075.411"; exon_number "1";
chr14	StringTie	exon	103571623	103571815	1000	+	.	gene_id "MSTRG.62075"; transcript_id "MSTRG.62075.411"; exon_number "2";
chr14	StringTie	exon	103574107	103574170	1000	+	.	gene_id "MSTRG.62075"; transcript_id "MSTRG.62075.411"; exon_number "3";
chr14	StringTie	exon	103587274	103587364	1000	+	.	gene_id "MSTRG.62075"; transcript_id "MSTRG.62075.411"; exon_number "4";
chr14	StringTie	exon	103590181	103593944	1000	+	.	gene_id "MSTRG.62075"; transcript_id "MSTRG.62075.411"; exon_number "5";
chr14	StringTie	transcript	103562850	103590908	1000	+	.	gene_id "MSTRG.62075"; transcript_id "MSTRG.62075.412";
chr14	StringTie	exon	103562850	103563124	1000	+	.	gene_id "MSTRG.62075"; transcript_id "MSTRG.62075.412"; exon_number "1";
chr14	StringTie	exon	103563215	103563383	1000	+	.	gene_id "MSTRG.62075"; transcript_id "MSTRG.62075.412"; exon_number "2";
chr14	StringTie	exon	103574107	103574170	1000	+	.	gene_id "MSTRG.62075"; transcript_id "MSTRG.62075.412"; exon_number "3";
chr14	StringTie	exon	103587274	103587364	1000	+	.	gene_id "MSTRG.62075"; transcript_id "MSTRG.62075.412"; exon_number "4";
chr14	StringTie	exon	103590181	103590908	1000	+	.	gene_id "MSTRG.62075"; transcript_id "MSTRG.62075.412"; exon_number "5";
chr14	StringTie	transcript	103562860	103592078	1000	+	.	gene_id "MSTRG.62075"; transcript_id "MSTRG.62075.413";
chr14	StringTie	exon	103562860	103563124	1000	+	.	gene_id "MSTRG.62075"; transcript_id "MSTRG.62075.413"; exon_number "1";
chr14	StringTie	exon	103571623	103571820	1000	+	.	gene_id "MSTRG.62075"; transcript_id "MSTRG.62075.413"; exon_number "2";
chr14	StringTie	exon	103579371	103579491	1000	+	.	gene_id "MSTRG.62075"; transcript_id "MSTRG.62075.413"; exon_number "3";
chr14	StringTie	exon	103587274	103587364	1000	+	.	gene_id "MSTRG.62075"; transcript_id "MSTRG.62075.413"; exon_number "4";
chr14	StringTie	exon	103590181	103592078	1000	+	.	gene_id "MSTRG.62075"; transcript_id "MSTRG.62075.413"; exon_number "5";
chr14	StringTie	transcript	103562861	103608263	1000	+	.	gene_id "MSTRG.62075"; transcript_id "MSTRG.62075.414";
chr14	StringTie	exon	103562861	103563124	1000	+	.	gene_id "MSTRG.62075"; transcript_id "MSTRG.62075.414"; exon_number "1";
chr14	StringTie	exon	103571623	103571820	1000	+	.	gene_id "MSTRG.62075"; transcript_id "MSTRG.62075.414"; exon_number "2";
chr14	StringTie	exon	103574107	103574170	1000	+	.	gene_id "MSTRG.62075"; transcript_id "MSTRG.62075.414"; exon_number "3";
chr14	StringTie	exon	103587274	103587364	1000	+	.	gene_id "MSTRG.62075"; transcript_id "MSTRG.62075.414"; exon_number "4";
chr14	StringTie	exon	103590181	103590977	1000	+	.	gene_id "MSTRG.62075"; transcript_id "MSTRG.62075.414"; exon_number "5";
chr14	StringTie	exon	103606972	103607651	1000	+	.	gene_id "MSTRG.62075"; transcript_id "MSTRG.62075.414"; exon_number "6";
chr14	StringTie	exon	103607973	103608263	1000	+	.	gene_id "MSTRG.62075"; transcript_id "MSTRG.62075.414"; exon_number "7";
chr14	StringTie	transcript	103562861	103592265	1000	+	.	gene_id "MSTRG.62075"; transcript_id "MSTRG.62075.415";
chr14	StringTie	exon	103562861	103563124	1000	+	.	gene_id "MSTRG.62075"; transcript_id "MSTRG.62075.415"; exon_number "1";
chr14	StringTie	exon	103574107	103574170	1000	+	.	gene_id "MSTRG.62075"; transcript_id "MSTRG.62075.415"; exon_number "2";
chr14	StringTie	exon	103579371	103579491	1000	+	.	gene_id "MSTRG.62075"; transcript_id "MSTRG.62075.415"; exon_number "3";
chr14	StringTie	exon	103587274	103587364	1000	+	.	gene_id "MSTRG.62075"; transcript_id "MSTRG.62075.415"; exon_number "4";
chr14	StringTie	exon	103590181	103592265	1000	+	.	gene_id "MSTRG.62075"; transcript_id "MSTRG.62075.415"; exon_number "5";
chr14	StringTie	transcript	103562866	103593024	1000	+	.	gene_id "MSTRG.62075"; transcript_id "MSTRG.62075.416";
chr14	StringTie	exon	103562866	103563379	1000	+	.	gene_id "MSTRG.62075"; transcript_id "MSTRG.62075.416"; exon_number "1";
chr14	StringTie	exon	103571623	103571815	1000	+	.	gene_id "MSTRG.62075"; transcript_id "MSTRG.62075.416"; exon_number "2";
chr14	StringTie	exon	103574107	103574170	1000	+	.	gene_id "MSTRG.62075"; transcript_id "MSTRG.62075.416"; exon_number "3";
chr14	StringTie	exon	103587274	103587364	1000	+	.	gene_id "MSTRG.62075"; transcript_id "MSTRG.62075.416"; exon_number "4";
chr14	StringTie	exon	103590181	103593024	1000	+	.	gene_id "MSTRG.62075"; transcript_id "MSTRG.62075.416"; exon_number "5";
chr14	StringTie	transcript	103562875	103592339	1000	+	.	gene_id "MSTRG.62075"; transcript_id "MSTRG.62075.417";
chr14	StringTie	exon	103562875	103563383	1000	+	.	gene_id "MSTRG.62075"; transcript_id "MSTRG.62075.417"; exon_number "1";
chr14	StringTie	exon	103574107	103574170	1000	+	.	gene_id "MSTRG.62075"; transcript_id "MSTRG.62075.417"; exon_number "2";
chr14	StringTie	exon	103587274	103587364	1000	+	.	gene_id "MSTRG.62075"; transcript_id "MSTRG.62075.417"; exon_number "3";
chr14	StringTie	exon	103590181	103592339	1000	+	.	gene_id "MSTRG.62075"; transcript_id "MSTRG.62075.417"; exon_number "4";
chr14	StringTie	transcript	103562880	103590901	1000	+	.	gene_id "MSTRG.62075"; transcript_id "MSTRG.62075.418";
chr14	StringTie	exon	103562880	103563124	1000	+	.	gene_id "MSTRG.62075"; transcript_id "MSTRG.62075.418"; exon_number "1";
chr14	StringTie	exon	103563215	103563379	1000	+	.	gene_id "MSTRG.62075"; transcript_id "MSTRG.62075.418"; exon_number "2";
chr14	StringTie	exon	103571623	103571815	1000	+	.	gene_id "MSTRG.62075"; transcript_id "MSTRG.62075.418"; exon_number "3";
chr14	StringTie	exon	103587274	103587364	1000	+	.	gene_id "MSTRG.62075"; transcript_id "MSTRG.62075.418"; exon_number "4";
chr14	StringTie	exon	103590181	103590901	1000	+	.	gene_id "MSTRG.62075"; transcript_id "MSTRG.62075.418"; exon_number "5";
chr14	StringTie	transcript	103562882	103590899	1000	+	.	gene_id "MSTRG.62075"; transcript_id "MSTRG.62075.419";
chr14	StringTie	exon	103562882	103563124	1000	+	.	gene_id "MSTRG.62075"; transcript_id "MSTRG.62075.419"; exon_number "1";
chr14	StringTie	exon	103571623	103571820	1000	+	.	gene_id "MSTRG.62075"; transcript_id "MSTRG.62075.419"; exon_number "2";
chr14	StringTie	exon	103574107	103574170	1000	+	.	gene_id "MSTRG.62075"; transcript_id "MSTRG.62075.419"; exon_number "3";
chr14	StringTie	exon	103587274	103587364	1000	+	.	gene_id "MSTRG.62075"; transcript_id "MSTRG.62075.419"; exon_number "4";
chr14	StringTie	exon	103590181	103590399	1000	+	.	gene_id "MSTRG.62075"; transcript_id "MSTRG.62075.419"; exon_number "5";
chr14	StringTie	exon	103590456	103590899	1000	+	.	gene_id "MSTRG.62075"; transcript_id "MSTRG.62075.419"; exon_number "6";
chr14	StringTie	transcript	103385314	103503864	1000	+	.	gene_id "MSTRG.62075"; transcript_id "MSTRG.62075.42";
chr14	StringTie	exon	103385314	103386080	1000	+	.	gene_id "MSTRG.62075"; transcript_id "MSTRG.62075.42"; exon_number "1";
chr14	StringTie	exon	103405076	103405267	1000	+	.	gene_id "MSTRG.62075"; transcript_id "MSTRG.62075.42"; exon_number "2";
chr14	StringTie	exon	103428387	103428440	1000	+	.	gene_id "MSTRG.62075"; transcript_id "MSTRG.62075.42"; exon_number "3";
chr14	StringTie	exon	103448919	103448967	1000	+	.	gene_id "MSTRG.62075"; transcript_id "MSTRG.62075.42"; exon_number "4";
chr14	StringTie	exon	103451923	103451983	1000	+	.	gene_id "MSTRG.62075"; transcript_id "MSTRG.62075.42"; exon_number "5";
chr14	StringTie	exon	103457142	103457212	1000	+	.	gene_id "MSTRG.62075"; transcript_id "MSTRG.62075.42"; exon_number "6";
chr14	StringTie	exon	103462405	103462461	1000	+	.	gene_id "MSTRG.62075"; transcript_id "MSTRG.62075.42"; exon_number "7";
chr14	StringTie	exon	103465557	103465793	1000	+	.	gene_id "MSTRG.62075"; transcript_id "MSTRG.62075.42"; exon_number "8";
chr14	StringTie	exon	103465972	103466091	1000	+	.	gene_id "MSTRG.62075"; transcript_id "MSTRG.62075.42"; exon_number "9";
chr14	StringTie	exon	103466343	103466442	1000	+	.	gene_id "MSTRG.62075"; transcript_id "MSTRG.62075.42"; exon_number "10";
chr14	StringTie	exon	103467079	103467191	1000	+	.	gene_id "MSTRG.62075"; transcript_id "MSTRG.62075.42"; exon_number "11";
chr14	StringTie	exon	103468081	103468186	1000	+	.	gene_id "MSTRG.62075"; transcript_id "MSTRG.62075.42"; exon_number "12";
chr14	StringTie	exon	103474993	103475210	1000	+	.	gene_id "MSTRG.62075"; transcript_id "MSTRG.62075.42"; exon_number "13";
chr14	StringTie	exon	103480387	103480490	1000	+	.	gene_id "MSTRG.62075"; transcript_id "MSTRG.62075.42"; exon_number "14";
chr14	StringTie	exon	103490952	103491107	1000	+	.	gene_id "MSTRG.62075"; transcript_id "MSTRG.62075.42"; exon_number "15";
chr14	StringTie	exon	103491777	103492034	1000	+	.	gene_id "MSTRG.62075"; transcript_id "MSTRG.62075.42"; exon_number "16";
chr14	StringTie	exon	103498502	103498528	1000	+	.	gene_id "MSTRG.62075"; transcript_id "MSTRG.62075.42"; exon_number "17";
chr14	StringTie	exon	103500156	103500200	1000	+	.	gene_id "MSTRG.62075"; transcript_id "MSTRG.62075.42"; exon_number "18";
chr14	StringTie	exon	103502882	103503864	1000	+	.	gene_id "MSTRG.62075"; transcript_id "MSTRG.62075.42"; exon_number "19";
chr14	StringTie	transcript	103562883	103592228	1000	+	.	gene_id "MSTRG.62075"; transcript_id "MSTRG.62075.420";
chr14	StringTie	exon	103562883	103563383	1000	+	.	gene_id "MSTRG.62075"; transcript_id "MSTRG.62075.420"; exon_number "1";
chr14	StringTie	exon	103571623	103571820	1000	+	.	gene_id "MSTRG.62075"; transcript_id "MSTRG.62075.420"; exon_number "2";
chr14	StringTie	exon	103574107	103574170	1000	+	.	gene_id "MSTRG.62075"; transcript_id "MSTRG.62075.420"; exon_number "3";
chr14	StringTie	exon	103579371	103579491	1000	+	.	gene_id "MSTRG.62075"; transcript_id "MSTRG.62075.420"; exon_number "4";
chr14	StringTie	exon	103587274	103587364	1000	+	.	gene_id "MSTRG.62075"; transcript_id "MSTRG.62075.420"; exon_number "5";
chr14	StringTie	exon	103590181	103592228	1000	+	.	gene_id "MSTRG.62075"; transcript_id "MSTRG.62075.420"; exon_number "6";
chr14	StringTie	transcript	103562883	103590906	1000	+	.	gene_id "MSTRG.62075"; transcript_id "MSTRG.62075.421";
chr14	StringTie	exon	103562883	103563124	1000	+	.	gene_id "MSTRG.62075"; transcript_id "MSTRG.62075.421"; exon_number "1";
chr14	StringTie	exon	103571623	103571820	1000	+	.	gene_id "MSTRG.62075"; transcript_id "MSTRG.62075.421"; exon_number "2";
chr14	StringTie	exon	103574107	103574170	1000	+	.	gene_id "MSTRG.62075"; transcript_id "MSTRG.62075.421"; exon_number "3";
chr14	StringTie	exon	103587274	103587364	1000	+	.	gene_id "MSTRG.62075"; transcript_id "MSTRG.62075.421"; exon_number "4";
chr14	StringTie	exon	103590181	103590630	1000	+	.	gene_id "MSTRG.62075"; transcript_id "MSTRG.62075.421"; exon_number "5";
chr14	StringTie	exon	103590758	103590906	1000	+	.	gene_id "MSTRG.62075"; transcript_id "MSTRG.62075.421"; exon_number "6";
chr14	StringTie	transcript	103562896	103590914	1000	+	.	gene_id "MSTRG.62075"; transcript_id "MSTRG.62075.422";
chr14	StringTie	exon	103562896	103563379	1000	+	.	gene_id "MSTRG.62075"; transcript_id "MSTRG.62075.422"; exon_number "1";
chr14	StringTie	exon	103571623	103571820	1000	+	.	gene_id "MSTRG.62075"; transcript_id "MSTRG.62075.422"; exon_number "2";
chr14	StringTie	exon	103574107	103574170	1000	+	.	gene_id "MSTRG.62075"; transcript_id "MSTRG.62075.422"; exon_number "3";
chr14	StringTie	exon	103587274	103587364	1000	+	.	gene_id "MSTRG.62075"; transcript_id "MSTRG.62075.422"; exon_number "4";
chr14	StringTie	exon	103590181	103590636	1000	+	.	gene_id "MSTRG.62075"; transcript_id "MSTRG.62075.422"; exon_number "5";
chr14	StringTie	exon	103590788	103590914	1000	+	.	gene_id "MSTRG.62075"; transcript_id "MSTRG.62075.422"; exon_number "6";
chr14	StringTie	transcript	103562897	103593988	1000	+	.	gene_id "MSTRG.62075"; transcript_id "MSTRG.62075.423";
chr14	StringTie	exon	103562897	103563379	1000	+	.	gene_id "MSTRG.62075"; transcript_id "MSTRG.62075.423"; exon_number "1";
chr14	StringTie	exon	103571623	103571820	1000	+	.	gene_id "MSTRG.62075"; transcript_id "MSTRG.62075.423"; exon_number "2";
chr14	StringTie	exon	103574107	103574170	1000	+	.	gene_id "MSTRG.62075"; transcript_id "MSTRG.62075.423"; exon_number "3";
chr14	StringTie	exon	103587274	103587364	1000	+	.	gene_id "MSTRG.62075"; transcript_id "MSTRG.62075.423"; exon_number "4";
chr14	StringTie	exon	103590181	103590977	1000	+	.	gene_id "MSTRG.62075"; transcript_id "MSTRG.62075.423"; exon_number "5";
chr14	StringTie	exon	103593674	103593988	1000	+	.	gene_id "MSTRG.62075"; transcript_id "MSTRG.62075.423"; exon_number "6";
chr14	StringTie	transcript	103562899	103590910	1000	+	.	gene_id "MSTRG.62075"; transcript_id "MSTRG.62075.424";
chr14	StringTie	exon	103562899	103563124	1000	+	.	gene_id "MSTRG.62075"; transcript_id "MSTRG.62075.424"; exon_number "1";
chr14	StringTie	exon	103571623	103571820	1000	+	.	gene_id "MSTRG.62075"; transcript_id "MSTRG.62075.424"; exon_number "2";
chr14	StringTie	exon	103590181	103590910	1000	+	.	gene_id "MSTRG.62075"; transcript_id "MSTRG.62075.424"; exon_number "3";
chr14	StringTie	transcript	103562908	103592442	1000	+	.	gene_id "MSTRG.62075"; transcript_id "MSTRG.62075.425";
chr14	StringTie	exon	103562908	103563124	1000	+	.	gene_id "MSTRG.62075"; transcript_id "MSTRG.62075.425"; exon_number "1";
chr14	StringTie	exon	103571623	103571820	1000	+	.	gene_id "MSTRG.62075"; transcript_id "MSTRG.62075.425"; exon_number "2";
chr14	StringTie	exon	103574107	103574170	1000	+	.	gene_id "MSTRG.62075"; transcript_id "MSTRG.62075.425"; exon_number "3";
chr14	StringTie	exon	103584864	103584996	1000	+	.	gene_id "MSTRG.62075"; transcript_id "MSTRG.62075.425"; exon_number "4";
chr14	StringTie	exon	103587274	103587364	1000	+	.	gene_id "MSTRG.62075"; transcript_id "MSTRG.62075.425"; exon_number "5";
chr14	StringTie	exon	103590181	103592442	1000	+	.	gene_id "MSTRG.62075"; transcript_id "MSTRG.62075.425"; exon_number "6";
chr14	StringTie	transcript	103562915	103590905	1000	+	.	gene_id "MSTRG.62075"; transcript_id "MSTRG.62075.426";
chr14	StringTie	exon	103562915	103563124	1000	+	.	gene_id "MSTRG.62075"; transcript_id "MSTRG.62075.426"; exon_number "1";
chr14	StringTie	exon	103563215	103563383	1000	+	.	gene_id "MSTRG.62075"; transcript_id "MSTRG.62075.426"; exon_number "2";
chr14	StringTie	exon	103571623	103571820	1000	+	.	gene_id "MSTRG.62075"; transcript_id "MSTRG.62075.426"; exon_number "3";
chr14	StringTie	exon	103574107	103574170	1000	+	.	gene_id "MSTRG.62075"; transcript_id "MSTRG.62075.426"; exon_number "4";
chr14	StringTie	exon	103579371	103579491	1000	+	.	gene_id "MSTRG.62075"; transcript_id "MSTRG.62075.426"; exon_number "5";
chr14	StringTie	exon	103587274	103587364	1000	+	.	gene_id "MSTRG.62075"; transcript_id "MSTRG.62075.426"; exon_number "6";
chr14	StringTie	exon	103590181	103590905	1000	+	.	gene_id "MSTRG.62075"; transcript_id "MSTRG.62075.426"; exon_number "7";
chr14	StringTie	transcript	103562922	103595618	1000	+	.	gene_id "MSTRG.62075"; transcript_id "MSTRG.62075.427";
chr14	StringTie	exon	103562922	103563124	1000	+	.	gene_id "MSTRG.62075"; transcript_id "MSTRG.62075.427"; exon_number "1";
chr14	StringTie	exon	103571623	103571820	1000	+	.	gene_id "MSTRG.62075"; transcript_id "MSTRG.62075.427"; exon_number "2";
chr14	StringTie	exon	103574107	103574170	1000	+	.	gene_id "MSTRG.62075"; transcript_id "MSTRG.62075.427"; exon_number "3";
chr14	StringTie	exon	103587274	103587364	1000	+	.	gene_id "MSTRG.62075"; transcript_id "MSTRG.62075.427"; exon_number "4";
chr14	StringTie	exon	103590181	103593375	1000	+	.	gene_id "MSTRG.62075"; transcript_id "MSTRG.62075.427"; exon_number "5";
chr14	StringTie	exon	103595433	103595618	1000	+	.	gene_id "MSTRG.62075"; transcript_id "MSTRG.62075.427"; exon_number "6";
chr14	StringTie	transcript	103562922	103595618	1000	+	.	gene_id "MSTRG.62075"; transcript_id "MSTRG.62075.428";
chr14	StringTie	exon	103562922	103563379	1000	+	.	gene_id "MSTRG.62075"; transcript_id "MSTRG.62075.428"; exon_number "1";
chr14	StringTie	exon	103571623	103571820	1000	+	.	gene_id "MSTRG.62075"; transcript_id "MSTRG.62075.428"; exon_number "2";
chr14	StringTie	exon	103574107	103574170	1000	+	.	gene_id "MSTRG.62075"; transcript_id "MSTRG.62075.428"; exon_number "3";
chr14	StringTie	exon	103587274	103587364	1000	+	.	gene_id "MSTRG.62075"; transcript_id "MSTRG.62075.428"; exon_number "4";
chr14	StringTie	exon	103590181	103593375	1000	+	.	gene_id "MSTRG.62075"; transcript_id "MSTRG.62075.428"; exon_number "5";
chr14	StringTie	exon	103595433	103595618	1000	+	.	gene_id "MSTRG.62075"; transcript_id "MSTRG.62075.428"; exon_number "6";
chr14	StringTie	transcript	103562927	103592131	1000	+	.	gene_id "MSTRG.62075"; transcript_id "MSTRG.62075.429";
chr14	StringTie	exon	103562927	103563124	1000	+	.	gene_id "MSTRG.62075"; transcript_id "MSTRG.62075.429"; exon_number "1";
chr14	StringTie	exon	103579371	103579491	1000	+	.	gene_id "MSTRG.62075"; transcript_id "MSTRG.62075.429"; exon_number "2";
chr14	StringTie	exon	103587274	103587364	1000	+	.	gene_id "MSTRG.62075"; transcript_id "MSTRG.62075.429"; exon_number "3";
chr14	StringTie	exon	103590181	103592131	1000	+	.	gene_id "MSTRG.62075"; transcript_id "MSTRG.62075.429"; exon_number "4";
chr14	StringTie	transcript	103385317	103503844	1000	+	.	gene_id "MSTRG.62075"; transcript_id "MSTRG.62075.43";
chr14	StringTie	exon	103385317	103386080	1000	+	.	gene_id "MSTRG.62075"; transcript_id "MSTRG.62075.43"; exon_number "1";
chr14	StringTie	exon	103405076	103405267	1000	+	.	gene_id "MSTRG.62075"; transcript_id "MSTRG.62075.43"; exon_number "2";
chr14	StringTie	exon	103428387	103428440	1000	+	.	gene_id "MSTRG.62075"; transcript_id "MSTRG.62075.43"; exon_number "3";
chr14	StringTie	exon	103448919	103448967	1000	+	.	gene_id "MSTRG.62075"; transcript_id "MSTRG.62075.43"; exon_number "4";
chr14	StringTie	exon	103451918	103451983	1000	+	.	gene_id "MSTRG.62075"; transcript_id "MSTRG.62075.43"; exon_number "5";
chr14	StringTie	exon	103457142	103457212	1000	+	.	gene_id "MSTRG.62075"; transcript_id "MSTRG.62075.43"; exon_number "6";
chr14	StringTie	exon	103462405	103462461	1000	+	.	gene_id "MSTRG.62075"; transcript_id "MSTRG.62075.43"; exon_number "7";
chr14	StringTie	exon	103465557	103465793	1000	+	.	gene_id "MSTRG.62075"; transcript_id "MSTRG.62075.43"; exon_number "8";
chr14	StringTie	exon	103465972	103466099	1000	+	.	gene_id "MSTRG.62075"; transcript_id "MSTRG.62075.43"; exon_number "9";
chr14	StringTie	exon	103466343	103466442	1000	+	.	gene_id "MSTRG.62075"; transcript_id "MSTRG.62075.43"; exon_number "10";
chr14	StringTie	exon	103467079	103467191	1000	+	.	gene_id "MSTRG.62075"; transcript_id "MSTRG.62075.43"; exon_number "11";
chr14	StringTie	exon	103468033	103468186	1000	+	.	gene_id "MSTRG.62075"; transcript_id "MSTRG.62075.43"; exon_number "12";
chr14	StringTie	exon	103474993	103475210	1000	+	.	gene_id "MSTRG.62075"; transcript_id "MSTRG.62075.43"; exon_number "13";
chr14	StringTie	exon	103480387	103480490	1000	+	.	gene_id "MSTRG.62075"; transcript_id "MSTRG.62075.43"; exon_number "14";
chr14	StringTie	exon	103491777	103492034	1000	+	.	gene_id "MSTRG.62075"; transcript_id "MSTRG.62075.43"; exon_number "15";
chr14	StringTie	exon	103498502	103498528	1000	+	.	gene_id "MSTRG.62075"; transcript_id "MSTRG.62075.43"; exon_number "16";
chr14	StringTie	exon	103500156	103500200	1000	+	.	gene_id "MSTRG.62075"; transcript_id "MSTRG.62075.43"; exon_number "17";
chr14	StringTie	exon	103502882	103503844	1000	+	.	gene_id "MSTRG.62075"; transcript_id "MSTRG.62075.43"; exon_number "18";
chr14	StringTie	transcript	103562940	103590914	1000	+	.	gene_id "MSTRG.62075"; transcript_id "MSTRG.62075.430";
chr14	StringTie	exon	103562940	103563124	1000	+	.	gene_id "MSTRG.62075"; transcript_id "MSTRG.62075.430"; exon_number "1";
chr14	StringTie	exon	103571623	103571820	1000	+	.	gene_id "MSTRG.62075"; transcript_id "MSTRG.62075.430"; exon_number "2";
chr14	StringTie	exon	103581569	103581656	1000	+	.	gene_id "MSTRG.62075"; transcript_id "MSTRG.62075.430"; exon_number "3";
chr14	StringTie	exon	103587274	103587364	1000	+	.	gene_id "MSTRG.62075"; transcript_id "MSTRG.62075.430"; exon_number "4";
chr14	StringTie	exon	103590181	103590914	1000	+	.	gene_id "MSTRG.62075"; transcript_id "MSTRG.62075.430"; exon_number "5";
chr14	StringTie	transcript	103562948	103593173	1000	+	.	gene_id "MSTRG.62075"; transcript_id "MSTRG.62075.431";
chr14	StringTie	exon	103562948	103563383	1000	+	.	gene_id "MSTRG.62075"; transcript_id "MSTRG.62075.431"; exon_number "1";
chr14	StringTie	exon	103571623	103571820	1000	+	.	gene_id "MSTRG.62075"; transcript_id "MSTRG.62075.431"; exon_number "2";
chr14	StringTie	exon	103574107	103574170	1000	+	.	gene_id "MSTRG.62075"; transcript_id "MSTRG.62075.431"; exon_number "3";
chr14	StringTie	exon	103587274	103587364	1000	+	.	gene_id "MSTRG.62075"; transcript_id "MSTRG.62075.431"; exon_number "4";
chr14	StringTie	exon	103590181	103593173	1000	+	.	gene_id "MSTRG.62075"; transcript_id "MSTRG.62075.431"; exon_number "5";
chr14	StringTie	transcript	103562951	103592437	1000	+	.	gene_id "MSTRG.62075"; transcript_id "MSTRG.62075.432";
chr14	StringTie	exon	103562951	103563124	1000	+	.	gene_id "MSTRG.62075"; transcript_id "MSTRG.62075.432"; exon_number "1";
chr14	StringTie	exon	103563215	103563379	1000	+	.	gene_id "MSTRG.62075"; transcript_id "MSTRG.62075.432"; exon_number "2";
chr14	StringTie	exon	103571623	103571815	1000	+	.	gene_id "MSTRG.62075"; transcript_id "MSTRG.62075.432"; exon_number "3";
chr14	StringTie	exon	103574107	103574170	1000	+	.	gene_id "MSTRG.62075"; transcript_id "MSTRG.62075.432"; exon_number "4";
chr14	StringTie	exon	103587274	103587364	1000	+	.	gene_id "MSTRG.62075"; transcript_id "MSTRG.62075.432"; exon_number "5";
chr14	StringTie	exon	103590181	103592437	1000	+	.	gene_id "MSTRG.62075"; transcript_id "MSTRG.62075.432"; exon_number "6";
chr14	StringTie	transcript	103562955	103592129	1000	+	.	gene_id "MSTRG.62075"; transcript_id "MSTRG.62075.433";
chr14	StringTie	exon	103562955	103563383	1000	+	.	gene_id "MSTRG.62075"; transcript_id "MSTRG.62075.433"; exon_number "1";
chr14	StringTie	exon	103571623	103571820	1000	+	.	gene_id "MSTRG.62075"; transcript_id "MSTRG.62075.433"; exon_number "2";
chr14	StringTie	exon	103574107	103574170	1000	+	.	gene_id "MSTRG.62075"; transcript_id "MSTRG.62075.433"; exon_number "3";
chr14	StringTie	exon	103587279	103587364	1000	+	.	gene_id "MSTRG.62075"; transcript_id "MSTRG.62075.433"; exon_number "4";
chr14	StringTie	exon	103590181	103592129	1000	+	.	gene_id "MSTRG.62075"; transcript_id "MSTRG.62075.433"; exon_number "5";
chr14	StringTie	transcript	103562959	103590908	1000	+	.	gene_id "MSTRG.62075"; transcript_id "MSTRG.62075.434";
chr14	StringTie	exon	103562959	103563124	1000	+	.	gene_id "MSTRG.62075"; transcript_id "MSTRG.62075.434"; exon_number "1";
chr14	StringTie	exon	103571623	103571820	1000	+	.	gene_id "MSTRG.62075"; transcript_id "MSTRG.62075.434"; exon_number "2";
chr14	StringTie	exon	103574107	103574170	1000	+	.	gene_id "MSTRG.62075"; transcript_id "MSTRG.62075.434"; exon_number "3";
chr14	StringTie	exon	103587274	103587364	1000	+	.	gene_id "MSTRG.62075"; transcript_id "MSTRG.62075.434"; exon_number "4";
chr14	StringTie	exon	103590183	103590908	1000	+	.	gene_id "MSTRG.62075"; transcript_id "MSTRG.62075.434"; exon_number "5";
chr14	StringTie	transcript	103562959	103603628	1000	+	.	gene_id "MSTRG.62075"; transcript_id "MSTRG.62075.435";
chr14	StringTie	exon	103562959	103563124	1000	+	.	gene_id "MSTRG.62075"; transcript_id "MSTRG.62075.435"; exon_number "1";
chr14	StringTie	exon	103571623	103571820	1000	+	.	gene_id "MSTRG.62075"; transcript_id "MSTRG.62075.435"; exon_number "2";
chr14	StringTie	exon	103587274	103587364	1000	+	.	gene_id "MSTRG.62075"; transcript_id "MSTRG.62075.435"; exon_number "3";
chr14	StringTie	exon	103590181	103592242	1000	+	.	gene_id "MSTRG.62075"; transcript_id "MSTRG.62075.435"; exon_number "4";
chr14	StringTie	exon	103601916	103603628	1000	+	.	gene_id "MSTRG.62075"; transcript_id "MSTRG.62075.435"; exon_number "5";
chr14	StringTie	transcript	103562959	103603628	1000	+	.	gene_id "MSTRG.62075"; transcript_id "MSTRG.62075.436";
chr14	StringTie	exon	103562959	103563124	1000	+	.	gene_id "MSTRG.62075"; transcript_id "MSTRG.62075.436"; exon_number "1";
chr14	StringTie	exon	103574107	103574170	1000	+	.	gene_id "MSTRG.62075"; transcript_id "MSTRG.62075.436"; exon_number "2";
chr14	StringTie	exon	103587274	103587364	1000	+	.	gene_id "MSTRG.62075"; transcript_id "MSTRG.62075.436"; exon_number "3";
chr14	StringTie	exon	103590181	103592242	1000	+	.	gene_id "MSTRG.62075"; transcript_id "MSTRG.62075.436"; exon_number "4";
chr14	StringTie	exon	103601916	103603628	1000	+	.	gene_id "MSTRG.62075"; transcript_id "MSTRG.62075.436"; exon_number "5";
chr14	StringTie	transcript	103562959	103590925	1000	+	.	gene_id "MSTRG.62075"; transcript_id "MSTRG.62075.437";
chr14	StringTie	exon	103562959	103563124	1000	+	.	gene_id "MSTRG.62075"; transcript_id "MSTRG.62075.437"; exon_number "1";
chr14	StringTie	exon	103563215	103563379	1000	+	.	gene_id "MSTRG.62075"; transcript_id "MSTRG.62075.437"; exon_number "2";
chr14	StringTie	exon	103574107	103574170	1000	+	.	gene_id "MSTRG.62075"; transcript_id "MSTRG.62075.437"; exon_number "3";
chr14	StringTie	exon	103579371	103579491	1000	+	.	gene_id "MSTRG.62075"; transcript_id "MSTRG.62075.437"; exon_number "4";
chr14	StringTie	exon	103587274	103587364	1000	+	.	gene_id "MSTRG.62075"; transcript_id "MSTRG.62075.437"; exon_number "5";
chr14	StringTie	exon	103590181	103590925	1000	+	.	gene_id "MSTRG.62075"; transcript_id "MSTRG.62075.437"; exon_number "6";
chr14	StringTie	transcript	103562959	103590907	1000	+	.	gene_id "MSTRG.62075"; transcript_id "MSTRG.62075.438";
chr14	StringTie	exon	103562959	103563124	1000	+	.	gene_id "MSTRG.62075"; transcript_id "MSTRG.62075.438"; exon_number "1";
chr14	StringTie	exon	103571623	103571820	1000	+	.	gene_id "MSTRG.62075"; transcript_id "MSTRG.62075.438"; exon_number "2";
chr14	StringTie	exon	103574107	103574170	1000	+	.	gene_id "MSTRG.62075"; transcript_id "MSTRG.62075.438"; exon_number "3";
chr14	StringTie	exon	103587274	103587364	1000	+	.	gene_id "MSTRG.62075"; transcript_id "MSTRG.62075.438"; exon_number "4";
chr14	StringTie	exon	103590181	103590188	1000	+	.	gene_id "MSTRG.62075"; transcript_id "MSTRG.62075.438"; exon_number "5";
chr14	StringTie	exon	103590223	103590907	1000	+	.	gene_id "MSTRG.62075"; transcript_id "MSTRG.62075.438"; exon_number "6";
chr14	StringTie	transcript	103562962	103715330	1000	+	.	gene_id "MSTRG.62075"; transcript_id "MSTRG.62075.439";
chr14	StringTie	exon	103562962	103563124	1000	+	.	gene_id "MSTRG.62075"; transcript_id "MSTRG.62075.439"; exon_number "1";
chr14	StringTie	exon	103571623	103571820	1000	+	.	gene_id "MSTRG.62075"; transcript_id "MSTRG.62075.439"; exon_number "2";
chr14	StringTie	exon	103574107	103574170	1000	+	.	gene_id "MSTRG.62075"; transcript_id "MSTRG.62075.439"; exon_number "3";
chr14	StringTie	exon	103587274	103587364	1000	+	.	gene_id "MSTRG.62075"; transcript_id "MSTRG.62075.439"; exon_number "4";
chr14	StringTie	exon	103654564	103654825	1000	+	.	gene_id "MSTRG.62075"; transcript_id "MSTRG.62075.439"; exon_number "5";
chr14	StringTie	exon	103657546	103657776	1000	+	.	gene_id "MSTRG.62075"; transcript_id "MSTRG.62075.439"; exon_number "6";
chr14	StringTie	exon	103662116	103662194	1000	+	.	gene_id "MSTRG.62075"; transcript_id "MSTRG.62075.439"; exon_number "7";
chr14	StringTie	exon	103662702	103662927	1000	+	.	gene_id "MSTRG.62075"; transcript_id "MSTRG.62075.439"; exon_number "8";
chr14	StringTie	exon	103669511	103669598	1000	+	.	gene_id "MSTRG.62075"; transcript_id "MSTRG.62075.439"; exon_number "9";
chr14	StringTie	exon	103670182	103670283	1000	+	.	gene_id "MSTRG.62075"; transcript_id "MSTRG.62075.439"; exon_number "10";
chr14	StringTie	exon	103673014	103673187	1000	+	.	gene_id "MSTRG.62075"; transcript_id "MSTRG.62075.439"; exon_number "11";
chr14	StringTie	exon	103673332	103673431	1000	+	.	gene_id "MSTRG.62075"; transcript_id "MSTRG.62075.439"; exon_number "12";
chr14	StringTie	exon	103675552	103675601	1000	+	.	gene_id "MSTRG.62075"; transcript_id "MSTRG.62075.439"; exon_number "13";
chr14	StringTie	exon	103675689	103675756	1000	+	.	gene_id "MSTRG.62075"; transcript_id "MSTRG.62075.439"; exon_number "14";
chr14	StringTie	exon	103677415	103677523	1000	+	.	gene_id "MSTRG.62075"; transcript_id "MSTRG.62075.439"; exon_number "15";
chr14	StringTie	exon	103679384	103679545	1000	+	.	gene_id "MSTRG.62075"; transcript_id "MSTRG.62075.439"; exon_number "16";
chr14	StringTie	exon	103684986	103685036	1000	+	.	gene_id "MSTRG.62075"; transcript_id "MSTRG.62075.439"; exon_number "17";
chr14	StringTie	exon	103685638	103687211	1000	+	.	gene_id "MSTRG.62075"; transcript_id "MSTRG.62075.439"; exon_number "18";
chr14	StringTie	exon	103692359	103692425	1000	+	.	gene_id "MSTRG.62075"; transcript_id "MSTRG.62075.439"; exon_number "19";
chr14	StringTie	exon	103700655	103700727	1000	+	.	gene_id "MSTRG.62075"; transcript_id "MSTRG.62075.439"; exon_number "20";
chr14	StringTie	exon	103701201	103715330	1000	+	.	gene_id "MSTRG.62075"; transcript_id "MSTRG.62075.439"; exon_number "21";
chr14	StringTie	transcript	103385319	103503831	1000	+	.	gene_id "MSTRG.62075"; transcript_id "MSTRG.62075.44";
chr14	StringTie	exon	103385319	103386080	1000	+	.	gene_id "MSTRG.62075"; transcript_id "MSTRG.62075.44"; exon_number "1";
chr14	StringTie	exon	103405076	103405267	1000	+	.	gene_id "MSTRG.62075"; transcript_id "MSTRG.62075.44"; exon_number "2";
chr14	StringTie	exon	103428387	103428440	1000	+	.	gene_id "MSTRG.62075"; transcript_id "MSTRG.62075.44"; exon_number "3";
chr14	StringTie	exon	103451918	103451983	1000	+	.	gene_id "MSTRG.62075"; transcript_id "MSTRG.62075.44"; exon_number "4";
chr14	StringTie	exon	103457142	103457212	1000	+	.	gene_id "MSTRG.62075"; transcript_id "MSTRG.62075.44"; exon_number "5";
chr14	StringTie	exon	103462405	103462461	1000	+	.	gene_id "MSTRG.62075"; transcript_id "MSTRG.62075.44"; exon_number "6";
chr14	StringTie	exon	103465557	103465793	1000	+	.	gene_id "MSTRG.62075"; transcript_id "MSTRG.62075.44"; exon_number "7";
chr14	StringTie	exon	103465972	103466091	1000	+	.	gene_id "MSTRG.62075"; transcript_id "MSTRG.62075.44"; exon_number "8";
chr14	StringTie	exon	103466343	103466442	1000	+	.	gene_id "MSTRG.62075"; transcript_id "MSTRG.62075.44"; exon_number "9";
chr14	StringTie	exon	103467079	103467191	1000	+	.	gene_id "MSTRG.62075"; transcript_id "MSTRG.62075.44"; exon_number "10";
chr14	StringTie	exon	103468033	103468186	1000	+	.	gene_id "MSTRG.62075"; transcript_id "MSTRG.62075.44"; exon_number "11";
chr14	StringTie	exon	103474993	103475210	1000	+	.	gene_id "MSTRG.62075"; transcript_id "MSTRG.62075.44"; exon_number "12";
chr14	StringTie	exon	103480387	103480490	1000	+	.	gene_id "MSTRG.62075"; transcript_id "MSTRG.62075.44"; exon_number "13";
chr14	StringTie	exon	103491777	103492034	1000	+	.	gene_id "MSTRG.62075"; transcript_id "MSTRG.62075.44"; exon_number "14";
chr14	StringTie	exon	103498502	103498528	1000	+	.	gene_id "MSTRG.62075"; transcript_id "MSTRG.62075.44"; exon_number "15";
chr14	StringTie	exon	103502882	103503831	1000	+	.	gene_id "MSTRG.62075"; transcript_id "MSTRG.62075.44"; exon_number "16";
chr14	StringTie	transcript	103562962	103715110	1000	+	.	gene_id "MSTRG.62075"; transcript_id "MSTRG.62075.440";
chr14	StringTie	exon	103562962	103563124	1000	+	.	gene_id "MSTRG.62075"; transcript_id "MSTRG.62075.440"; exon_number "1";
chr14	StringTie	exon	103571623	103571820	1000	+	.	gene_id "MSTRG.62075"; transcript_id "MSTRG.62075.440"; exon_number "2";
chr14	StringTie	exon	103574107	103574170	1000	+	.	gene_id "MSTRG.62075"; transcript_id "MSTRG.62075.440"; exon_number "3";
chr14	StringTie	exon	103587274	103587364	1000	+	.	gene_id "MSTRG.62075"; transcript_id "MSTRG.62075.440"; exon_number "4";
chr14	StringTie	exon	103654564	103654825	1000	+	.	gene_id "MSTRG.62075"; transcript_id "MSTRG.62075.440"; exon_number "5";
chr14	StringTie	exon	103657546	103657776	1000	+	.	gene_id "MSTRG.62075"; transcript_id "MSTRG.62075.440"; exon_number "6";
chr14	StringTie	exon	103662116	103662194	1000	+	.	gene_id "MSTRG.62075"; transcript_id "MSTRG.62075.440"; exon_number "7";
chr14	StringTie	exon	103662702	103662927	1000	+	.	gene_id "MSTRG.62075"; transcript_id "MSTRG.62075.440"; exon_number "8";
chr14	StringTie	exon	103669511	103669598	1000	+	.	gene_id "MSTRG.62075"; transcript_id "MSTRG.62075.440"; exon_number "9";
chr14	StringTie	exon	103670182	103670283	1000	+	.	gene_id "MSTRG.62075"; transcript_id "MSTRG.62075.440"; exon_number "10";
chr14	StringTie	exon	103673014	103673187	1000	+	.	gene_id "MSTRG.62075"; transcript_id "MSTRG.62075.440"; exon_number "11";
chr14	StringTie	exon	103673332	103673431	1000	+	.	gene_id "MSTRG.62075"; transcript_id "MSTRG.62075.440"; exon_number "12";
chr14	StringTie	exon	103675552	103675601	1000	+	.	gene_id "MSTRG.62075"; transcript_id "MSTRG.62075.440"; exon_number "13";
chr14	StringTie	exon	103675689	103675756	1000	+	.	gene_id "MSTRG.62075"; transcript_id "MSTRG.62075.440"; exon_number "14";
chr14	StringTie	exon	103677415	103677523	1000	+	.	gene_id "MSTRG.62075"; transcript_id "MSTRG.62075.440"; exon_number "15";
chr14	StringTie	exon	103679384	103679545	1000	+	.	gene_id "MSTRG.62075"; transcript_id "MSTRG.62075.440"; exon_number "16";
chr14	StringTie	exon	103684986	103685036	1000	+	.	gene_id "MSTRG.62075"; transcript_id "MSTRG.62075.440"; exon_number "17";
chr14	StringTie	exon	103685638	103687211	1000	+	.	gene_id "MSTRG.62075"; transcript_id "MSTRG.62075.440"; exon_number "18";
chr14	StringTie	exon	103700655	103700727	1000	+	.	gene_id "MSTRG.62075"; transcript_id "MSTRG.62075.440"; exon_number "19";
chr14	StringTie	exon	103701201	103715110	1000	+	.	gene_id "MSTRG.62075"; transcript_id "MSTRG.62075.440"; exon_number "20";
chr14	StringTie	transcript	103562962	103715292	1000	+	.	gene_id "MSTRG.62075"; transcript_id "MSTRG.62075.441";
chr14	StringTie	exon	103562962	103563124	1000	+	.	gene_id "MSTRG.62075"; transcript_id "MSTRG.62075.441"; exon_number "1";
chr14	StringTie	exon	103571623	103571820	1000	+	.	gene_id "MSTRG.62075"; transcript_id "MSTRG.62075.441"; exon_number "2";
chr14	StringTie	exon	103574107	103574170	1000	+	.	gene_id "MSTRG.62075"; transcript_id "MSTRG.62075.441"; exon_number "3";
chr14	StringTie	exon	103587274	103587364	1000	+	.	gene_id "MSTRG.62075"; transcript_id "MSTRG.62075.441"; exon_number "4";
chr14	StringTie	exon	103654564	103654825	1000	+	.	gene_id "MSTRG.62075"; transcript_id "MSTRG.62075.441"; exon_number "5";
chr14	StringTie	exon	103657546	103657776	1000	+	.	gene_id "MSTRG.62075"; transcript_id "MSTRG.62075.441"; exon_number "6";
chr14	StringTie	exon	103662116	103662194	1000	+	.	gene_id "MSTRG.62075"; transcript_id "MSTRG.62075.441"; exon_number "7";
chr14	StringTie	exon	103662702	103662927	1000	+	.	gene_id "MSTRG.62075"; transcript_id "MSTRG.62075.441"; exon_number "8";
chr14	StringTie	exon	103669511	103669598	1000	+	.	gene_id "MSTRG.62075"; transcript_id "MSTRG.62075.441"; exon_number "9";
chr14	StringTie	exon	103670182	103670283	1000	+	.	gene_id "MSTRG.62075"; transcript_id "MSTRG.62075.441"; exon_number "10";
chr14	StringTie	exon	103673014	103673187	1000	+	.	gene_id "MSTRG.62075"; transcript_id "MSTRG.62075.441"; exon_number "11";
chr14	StringTie	exon	103673332	103673431	1000	+	.	gene_id "MSTRG.62075"; transcript_id "MSTRG.62075.441"; exon_number "12";
chr14	StringTie	exon	103675552	103675601	1000	+	.	gene_id "MSTRG.62075"; transcript_id "MSTRG.62075.441"; exon_number "13";
chr14	StringTie	exon	103675689	103675756	1000	+	.	gene_id "MSTRG.62075"; transcript_id "MSTRG.62075.441"; exon_number "14";
chr14	StringTie	exon	103677415	103677523	1000	+	.	gene_id "MSTRG.62075"; transcript_id "MSTRG.62075.441"; exon_number "15";
chr14	StringTie	exon	103679384	103679545	1000	+	.	gene_id "MSTRG.62075"; transcript_id "MSTRG.62075.441"; exon_number "16";
chr14	StringTie	exon	103684986	103685036	1000	+	.	gene_id "MSTRG.62075"; transcript_id "MSTRG.62075.441"; exon_number "17";
chr14	StringTie	exon	103685638	103687211	1000	+	.	gene_id "MSTRG.62075"; transcript_id "MSTRG.62075.441"; exon_number "18";
chr14	StringTie	exon	103700655	103700727	1000	+	.	gene_id "MSTRG.62075"; transcript_id "MSTRG.62075.441"; exon_number "19";
chr14	StringTie	exon	103701201	103703849	1000	+	.	gene_id "MSTRG.62075"; transcript_id "MSTRG.62075.441"; exon_number "20";
chr14	StringTie	exon	103704102	103715292	1000	+	.	gene_id "MSTRG.62075"; transcript_id "MSTRG.62075.441"; exon_number "21";
chr14	StringTie	transcript	103562962	103697718	1000	+	.	gene_id "MSTRG.62075"; transcript_id "MSTRG.62075.442";
chr14	StringTie	exon	103562962	103563124	1000	+	.	gene_id "MSTRG.62075"; transcript_id "MSTRG.62075.442"; exon_number "1";
chr14	StringTie	exon	103571623	103571820	1000	+	.	gene_id "MSTRG.62075"; transcript_id "MSTRG.62075.442"; exon_number "2";
chr14	StringTie	exon	103574107	103574170	1000	+	.	gene_id "MSTRG.62075"; transcript_id "MSTRG.62075.442"; exon_number "3";
chr14	StringTie	exon	103587274	103587364	1000	+	.	gene_id "MSTRG.62075"; transcript_id "MSTRG.62075.442"; exon_number "4";
chr14	StringTie	exon	103654564	103654825	1000	+	.	gene_id "MSTRG.62075"; transcript_id "MSTRG.62075.442"; exon_number "5";
chr14	StringTie	exon	103657546	103657776	1000	+	.	gene_id "MSTRG.62075"; transcript_id "MSTRG.62075.442"; exon_number "6";
chr14	StringTie	exon	103662116	103662194	1000	+	.	gene_id "MSTRG.62075"; transcript_id "MSTRG.62075.442"; exon_number "7";
chr14	StringTie	exon	103662702	103662927	1000	+	.	gene_id "MSTRG.62075"; transcript_id "MSTRG.62075.442"; exon_number "8";
chr14	StringTie	exon	103669511	103669598	1000	+	.	gene_id "MSTRG.62075"; transcript_id "MSTRG.62075.442"; exon_number "9";
chr14	StringTie	exon	103670182	103670283	1000	+	.	gene_id "MSTRG.62075"; transcript_id "MSTRG.62075.442"; exon_number "10";
chr14	StringTie	exon	103673014	103673187	1000	+	.	gene_id "MSTRG.62075"; transcript_id "MSTRG.62075.442"; exon_number "11";
chr14	StringTie	exon	103673332	103673431	1000	+	.	gene_id "MSTRG.62075"; transcript_id "MSTRG.62075.442"; exon_number "12";
chr14	StringTie	exon	103675552	103675601	1000	+	.	gene_id "MSTRG.62075"; transcript_id "MSTRG.62075.442"; exon_number "13";
chr14	StringTie	exon	103675689	103675756	1000	+	.	gene_id "MSTRG.62075"; transcript_id "MSTRG.62075.442"; exon_number "14";
chr14	StringTie	exon	103677415	103677523	1000	+	.	gene_id "MSTRG.62075"; transcript_id "MSTRG.62075.442"; exon_number "15";
chr14	StringTie	exon	103679384	103679545	1000	+	.	gene_id "MSTRG.62075"; transcript_id "MSTRG.62075.442"; exon_number "16";
chr14	StringTie	exon	103684986	103685036	1000	+	.	gene_id "MSTRG.62075"; transcript_id "MSTRG.62075.442"; exon_number "17";
chr14	StringTie	exon	103685638	103687211	1000	+	.	gene_id "MSTRG.62075"; transcript_id "MSTRG.62075.442"; exon_number "18";
chr14	StringTie	exon	103692359	103692425	1000	+	.	gene_id "MSTRG.62075"; transcript_id "MSTRG.62075.442"; exon_number "19";
chr14	StringTie	exon	103693553	103697650	1000	+	.	gene_id "MSTRG.62075"; transcript_id "MSTRG.62075.442"; exon_number "20";
chr14	StringTie	exon	103697675	103697718	1000	+	.	gene_id "MSTRG.62075"; transcript_id "MSTRG.62075.442"; exon_number "21";
chr14	StringTie	transcript	103562962	103715331	1000	+	.	gene_id "MSTRG.62075"; transcript_id "MSTRG.62075.443";
chr14	StringTie	exon	103562962	103563124	1000	+	.	gene_id "MSTRG.62075"; transcript_id "MSTRG.62075.443"; exon_number "1";
chr14	StringTie	exon	103571623	103571820	1000	+	.	gene_id "MSTRG.62075"; transcript_id "MSTRG.62075.443"; exon_number "2";
chr14	StringTie	exon	103574107	103574170	1000	+	.	gene_id "MSTRG.62075"; transcript_id "MSTRG.62075.443"; exon_number "3";
chr14	StringTie	exon	103587274	103587364	1000	+	.	gene_id "MSTRG.62075"; transcript_id "MSTRG.62075.443"; exon_number "4";
chr14	StringTie	exon	103654564	103654825	1000	+	.	gene_id "MSTRG.62075"; transcript_id "MSTRG.62075.443"; exon_number "5";
chr14	StringTie	exon	103657546	103657776	1000	+	.	gene_id "MSTRG.62075"; transcript_id "MSTRG.62075.443"; exon_number "6";
chr14	StringTie	exon	103662116	103662194	1000	+	.	gene_id "MSTRG.62075"; transcript_id "MSTRG.62075.443"; exon_number "7";
chr14	StringTie	exon	103662702	103662927	1000	+	.	gene_id "MSTRG.62075"; transcript_id "MSTRG.62075.443"; exon_number "8";
chr14	StringTie	exon	103669511	103669598	1000	+	.	gene_id "MSTRG.62075"; transcript_id "MSTRG.62075.443"; exon_number "9";
chr14	StringTie	exon	103670182	103670283	1000	+	.	gene_id "MSTRG.62075"; transcript_id "MSTRG.62075.443"; exon_number "10";
chr14	StringTie	exon	103673014	103673187	1000	+	.	gene_id "MSTRG.62075"; transcript_id "MSTRG.62075.443"; exon_number "11";
chr14	StringTie	exon	103673332	103673431	1000	+	.	gene_id "MSTRG.62075"; transcript_id "MSTRG.62075.443"; exon_number "12";
chr14	StringTie	exon	103675552	103675601	1000	+	.	gene_id "MSTRG.62075"; transcript_id "MSTRG.62075.443"; exon_number "13";
chr14	StringTie	exon	103675689	103675756	1000	+	.	gene_id "MSTRG.62075"; transcript_id "MSTRG.62075.443"; exon_number "14";
chr14	StringTie	exon	103677415	103677523	1000	+	.	gene_id "MSTRG.62075"; transcript_id "MSTRG.62075.443"; exon_number "15";
chr14	StringTie	exon	103679384	103679545	1000	+	.	gene_id "MSTRG.62075"; transcript_id "MSTRG.62075.443"; exon_number "16";
chr14	StringTie	exon	103684986	103685036	1000	+	.	gene_id "MSTRG.62075"; transcript_id "MSTRG.62075.443"; exon_number "17";
chr14	StringTie	exon	103685638	103687211	1000	+	.	gene_id "MSTRG.62075"; transcript_id "MSTRG.62075.443"; exon_number "18";
chr14	StringTie	exon	103692359	103692425	1000	+	.	gene_id "MSTRG.62075"; transcript_id "MSTRG.62075.443"; exon_number "19";
chr14	StringTie	exon	103693553	103693634	1000	+	.	gene_id "MSTRG.62075"; transcript_id "MSTRG.62075.443"; exon_number "20";
chr14	StringTie	exon	103700655	103700727	1000	+	.	gene_id "MSTRG.62075"; transcript_id "MSTRG.62075.443"; exon_number "21";
chr14	StringTie	exon	103701201	103701606	1000	+	.	gene_id "MSTRG.62075"; transcript_id "MSTRG.62075.443"; exon_number "22";
chr14	StringTie	exon	103714989	103715331	1000	+	.	gene_id "MSTRG.62075"; transcript_id "MSTRG.62075.443"; exon_number "23";
chr14	StringTie	transcript	103562962	103715107	1000	+	.	gene_id "MSTRG.62075"; transcript_id "MSTRG.62075.444";
chr14	StringTie	exon	103562962	103563124	1000	+	.	gene_id "MSTRG.62075"; transcript_id "MSTRG.62075.444"; exon_number "1";
chr14	StringTie	exon	103571623	103571820	1000	+	.	gene_id "MSTRG.62075"; transcript_id "MSTRG.62075.444"; exon_number "2";
chr14	StringTie	exon	103574107	103574170	1000	+	.	gene_id "MSTRG.62075"; transcript_id "MSTRG.62075.444"; exon_number "3";
chr14	StringTie	exon	103587274	103587364	1000	+	.	gene_id "MSTRG.62075"; transcript_id "MSTRG.62075.444"; exon_number "4";
chr14	StringTie	exon	103654564	103654825	1000	+	.	gene_id "MSTRG.62075"; transcript_id "MSTRG.62075.444"; exon_number "5";
chr14	StringTie	exon	103657546	103657776	1000	+	.	gene_id "MSTRG.62075"; transcript_id "MSTRG.62075.444"; exon_number "6";
chr14	StringTie	exon	103662116	103662194	1000	+	.	gene_id "MSTRG.62075"; transcript_id "MSTRG.62075.444"; exon_number "7";
chr14	StringTie	exon	103662702	103662927	1000	+	.	gene_id "MSTRG.62075"; transcript_id "MSTRG.62075.444"; exon_number "8";
chr14	StringTie	exon	103669511	103669598	1000	+	.	gene_id "MSTRG.62075"; transcript_id "MSTRG.62075.444"; exon_number "9";
chr14	StringTie	exon	103670182	103670283	1000	+	.	gene_id "MSTRG.62075"; transcript_id "MSTRG.62075.444"; exon_number "10";
chr14	StringTie	exon	103673014	103673187	1000	+	.	gene_id "MSTRG.62075"; transcript_id "MSTRG.62075.444"; exon_number "11";
chr14	StringTie	exon	103673332	103673431	1000	+	.	gene_id "MSTRG.62075"; transcript_id "MSTRG.62075.444"; exon_number "12";
chr14	StringTie	exon	103675552	103675601	1000	+	.	gene_id "MSTRG.62075"; transcript_id "MSTRG.62075.444"; exon_number "13";
chr14	StringTie	exon	103675689	103675756	1000	+	.	gene_id "MSTRG.62075"; transcript_id "MSTRG.62075.444"; exon_number "14";
chr14	StringTie	exon	103677415	103677523	1000	+	.	gene_id "MSTRG.62075"; transcript_id "MSTRG.62075.444"; exon_number "15";
chr14	StringTie	exon	103679384	103679545	1000	+	.	gene_id "MSTRG.62075"; transcript_id "MSTRG.62075.444"; exon_number "16";
chr14	StringTie	exon	103684986	103685036	1000	+	.	gene_id "MSTRG.62075"; transcript_id "MSTRG.62075.444"; exon_number "17";
chr14	StringTie	exon	103685638	103687211	1000	+	.	gene_id "MSTRG.62075"; transcript_id "MSTRG.62075.444"; exon_number "18";
chr14	StringTie	exon	103692359	103692425	1000	+	.	gene_id "MSTRG.62075"; transcript_id "MSTRG.62075.444"; exon_number "19";
chr14	StringTie	exon	103693553	103693634	1000	+	.	gene_id "MSTRG.62075"; transcript_id "MSTRG.62075.444"; exon_number "20";
chr14	StringTie	exon	103700655	103700727	1000	+	.	gene_id "MSTRG.62075"; transcript_id "MSTRG.62075.444"; exon_number "21";
chr14	StringTie	exon	103701201	103704256	1000	+	.	gene_id "MSTRG.62075"; transcript_id "MSTRG.62075.444"; exon_number "22";
chr14	StringTie	exon	103709333	103709522	1000	+	.	gene_id "MSTRG.62075"; transcript_id "MSTRG.62075.444"; exon_number "23";
chr14	StringTie	exon	103711048	103713063	1000	+	.	gene_id "MSTRG.62075"; transcript_id "MSTRG.62075.444"; exon_number "24";
chr14	StringTie	exon	103713508	103715107	1000	+	.	gene_id "MSTRG.62075"; transcript_id "MSTRG.62075.444"; exon_number "25";
chr14	StringTie	transcript	103562966	103607022	1000	+	.	gene_id "MSTRG.62075"; transcript_id "MSTRG.62075.448";
chr14	StringTie	exon	103562966	103563124	1000	+	.	gene_id "MSTRG.62075"; transcript_id "MSTRG.62075.448"; exon_number "1";
chr14	StringTie	exon	103563215	103563383	1000	+	.	gene_id "MSTRG.62075"; transcript_id "MSTRG.62075.448"; exon_number "2";
chr14	StringTie	exon	103571623	103571820	1000	+	.	gene_id "MSTRG.62075"; transcript_id "MSTRG.62075.448"; exon_number "3";
chr14	StringTie	exon	103574107	103574170	1000	+	.	gene_id "MSTRG.62075"; transcript_id "MSTRG.62075.448"; exon_number "4";
chr14	StringTie	exon	103587274	103587364	1000	+	.	gene_id "MSTRG.62075"; transcript_id "MSTRG.62075.448"; exon_number "5";
chr14	StringTie	exon	103590181	103590977	1000	+	.	gene_id "MSTRG.62075"; transcript_id "MSTRG.62075.448"; exon_number "6";
chr14	StringTie	exon	103606972	103607022	1000	+	.	gene_id "MSTRG.62075"; transcript_id "MSTRG.62075.448"; exon_number "7";
chr14	StringTie	transcript	103562971	103686245	1000	+	.	gene_id "MSTRG.62075"; transcript_id "MSTRG.62075.449";
chr14	StringTie	exon	103562971	103563124	1000	+	.	gene_id "MSTRG.62075"; transcript_id "MSTRG.62075.449"; exon_number "1";
chr14	StringTie	exon	103571623	103571820	1000	+	.	gene_id "MSTRG.62075"; transcript_id "MSTRG.62075.449"; exon_number "2";
chr14	StringTie	exon	103574107	103574170	1000	+	.	gene_id "MSTRG.62075"; transcript_id "MSTRG.62075.449"; exon_number "3";
chr14	StringTie	exon	103587274	103587364	1000	+	.	gene_id "MSTRG.62075"; transcript_id "MSTRG.62075.449"; exon_number "4";
chr14	StringTie	exon	103654564	103654825	1000	+	.	gene_id "MSTRG.62075"; transcript_id "MSTRG.62075.449"; exon_number "5";
chr14	StringTie	exon	103657546	103657776	1000	+	.	gene_id "MSTRG.62075"; transcript_id "MSTRG.62075.449"; exon_number "6";
chr14	StringTie	exon	103662116	103662194	1000	+	.	gene_id "MSTRG.62075"; transcript_id "MSTRG.62075.449"; exon_number "7";
chr14	StringTie	exon	103662707	103662927	1000	+	.	gene_id "MSTRG.62075"; transcript_id "MSTRG.62075.449"; exon_number "8";
chr14	StringTie	exon	103669511	103669598	1000	+	.	gene_id "MSTRG.62075"; transcript_id "MSTRG.62075.449"; exon_number "9";
chr14	StringTie	exon	103670182	103670283	1000	+	.	gene_id "MSTRG.62075"; transcript_id "MSTRG.62075.449"; exon_number "10";
chr14	StringTie	exon	103673014	103673187	1000	+	.	gene_id "MSTRG.62075"; transcript_id "MSTRG.62075.449"; exon_number "11";
chr14	StringTie	exon	103673332	103673431	1000	+	.	gene_id "MSTRG.62075"; transcript_id "MSTRG.62075.449"; exon_number "12";
chr14	StringTie	exon	103675552	103675601	1000	+	.	gene_id "MSTRG.62075"; transcript_id "MSTRG.62075.449"; exon_number "13";
chr14	StringTie	exon	103675689	103675756	1000	+	.	gene_id "MSTRG.62075"; transcript_id "MSTRG.62075.449"; exon_number "14";
chr14	StringTie	exon	103677415	103677523	1000	+	.	gene_id "MSTRG.62075"; transcript_id "MSTRG.62075.449"; exon_number "15";
chr14	StringTie	exon	103679408	103679545	1000	+	.	gene_id "MSTRG.62075"; transcript_id "MSTRG.62075.449"; exon_number "16";
chr14	StringTie	exon	103684986	103685036	1000	+	.	gene_id "MSTRG.62075"; transcript_id "MSTRG.62075.449"; exon_number "17";
chr14	StringTie	exon	103685638	103686245	1000	+	.	gene_id "MSTRG.62075"; transcript_id "MSTRG.62075.449"; exon_number "18";
chr14	StringTie	transcript	103385329	103506984	1000	+	.	gene_id "MSTRG.62075"; transcript_id "MSTRG.62075.45";
chr14	StringTie	exon	103385329	103386080	1000	+	.	gene_id "MSTRG.62075"; transcript_id "MSTRG.62075.45"; exon_number "1";
chr14	StringTie	exon	103405076	103405267	1000	+	.	gene_id "MSTRG.62075"; transcript_id "MSTRG.62075.45"; exon_number "2";
chr14	StringTie	exon	103428387	103428440	1000	+	.	gene_id "MSTRG.62075"; transcript_id "MSTRG.62075.45"; exon_number "3";
chr14	StringTie	exon	103448919	103448967	1000	+	.	gene_id "MSTRG.62075"; transcript_id "MSTRG.62075.45"; exon_number "4";
chr14	StringTie	exon	103451918	103451983	1000	+	.	gene_id "MSTRG.62075"; transcript_id "MSTRG.62075.45"; exon_number "5";
chr14	StringTie	exon	103455319	103457212	1000	+	.	gene_id "MSTRG.62075"; transcript_id "MSTRG.62075.45"; exon_number "6";
chr14	StringTie	exon	103462405	103462461	1000	+	.	gene_id "MSTRG.62075"; transcript_id "MSTRG.62075.45"; exon_number "7";
chr14	StringTie	exon	103465557	103465793	1000	+	.	gene_id "MSTRG.62075"; transcript_id "MSTRG.62075.45"; exon_number "8";
chr14	StringTie	exon	103465972	103466091	1000	+	.	gene_id "MSTRG.62075"; transcript_id "MSTRG.62075.45"; exon_number "9";
chr14	StringTie	exon	103466343	103466442	1000	+	.	gene_id "MSTRG.62075"; transcript_id "MSTRG.62075.45"; exon_number "10";
chr14	StringTie	exon	103467079	103467191	1000	+	.	gene_id "MSTRG.62075"; transcript_id "MSTRG.62075.45"; exon_number "11";
chr14	StringTie	exon	103468033	103468186	1000	+	.	gene_id "MSTRG.62075"; transcript_id "MSTRG.62075.45"; exon_number "12";
chr14	StringTie	exon	103474993	103475210	1000	+	.	gene_id "MSTRG.62075"; transcript_id "MSTRG.62075.45"; exon_number "13";
chr14	StringTie	exon	103480387	103480490	1000	+	.	gene_id "MSTRG.62075"; transcript_id "MSTRG.62075.45"; exon_number "14";
chr14	StringTie	exon	103491777	103492034	1000	+	.	gene_id "MSTRG.62075"; transcript_id "MSTRG.62075.45"; exon_number "15";
chr14	StringTie	exon	103502882	103506984	1000	+	.	gene_id "MSTRG.62075"; transcript_id "MSTRG.62075.45"; exon_number "16";
chr14	StringTie	transcript	103562973	103590909	1000	+	.	gene_id "MSTRG.62075"; transcript_id "MSTRG.62075.450";
chr14	StringTie	exon	103562973	103563124	1000	+	.	gene_id "MSTRG.62075"; transcript_id "MSTRG.62075.450"; exon_number "1";
chr14	StringTie	exon	103571623	103571820	1000	+	.	gene_id "MSTRG.62075"; transcript_id "MSTRG.62075.450"; exon_number "2";
chr14	StringTie	exon	103590241	103590909	1000	+	.	gene_id "MSTRG.62075"; transcript_id "MSTRG.62075.450"; exon_number "3";
chr14	StringTie	transcript	103562974	103590927	1000	+	.	gene_id "MSTRG.62075"; transcript_id "MSTRG.62075.451";
chr14	StringTie	exon	103562974	103563124	1000	+	.	gene_id "MSTRG.62075"; transcript_id "MSTRG.62075.451"; exon_number "1";
chr14	StringTie	exon	103571623	103571820	1000	+	.	gene_id "MSTRG.62075"; transcript_id "MSTRG.62075.451"; exon_number "2";
chr14	StringTie	exon	103574133	103574170	1000	+	.	gene_id "MSTRG.62075"; transcript_id "MSTRG.62075.451"; exon_number "3";
chr14	StringTie	exon	103587274	103587364	1000	+	.	gene_id "MSTRG.62075"; transcript_id "MSTRG.62075.451"; exon_number "4";
chr14	StringTie	exon	103590181	103590927	1000	+	.	gene_id "MSTRG.62075"; transcript_id "MSTRG.62075.451"; exon_number "5";
chr14	StringTie	transcript	103562974	103592093	1000	+	.	gene_id "MSTRG.62075"; transcript_id "MSTRG.62075.452";
chr14	StringTie	exon	103562974	103563124	1000	+	.	gene_id "MSTRG.62075"; transcript_id "MSTRG.62075.452"; exon_number "1";
chr14	StringTie	exon	103563215	103563387	1000	+	.	gene_id "MSTRG.62075"; transcript_id "MSTRG.62075.452"; exon_number "2";
chr14	StringTie	exon	103571623	103571815	1000	+	.	gene_id "MSTRG.62075"; transcript_id "MSTRG.62075.452"; exon_number "3";
chr14	StringTie	exon	103574107	103574170	1000	+	.	gene_id "MSTRG.62075"; transcript_id "MSTRG.62075.452"; exon_number "4";
chr14	StringTie	exon	103587274	103587364	1000	+	.	gene_id "MSTRG.62075"; transcript_id "MSTRG.62075.452"; exon_number "5";
chr14	StringTie	exon	103590181	103592093	1000	+	.	gene_id "MSTRG.62075"; transcript_id "MSTRG.62075.452"; exon_number "6";
chr14	StringTie	transcript	103562975	103590900	1000	+	.	gene_id "MSTRG.62075"; transcript_id "MSTRG.62075.453";
chr14	StringTie	exon	103562975	103563124	1000	+	.	gene_id "MSTRG.62075"; transcript_id "MSTRG.62075.453"; exon_number "1";
chr14	StringTie	exon	103587274	103587364	1000	+	.	gene_id "MSTRG.62075"; transcript_id "MSTRG.62075.453"; exon_number "2";
chr14	StringTie	exon	103590183	103590900	1000	+	.	gene_id "MSTRG.62075"; transcript_id "MSTRG.62075.453"; exon_number "3";
chr14	StringTie	transcript	103562976	103610699	1000	+	.	gene_id "MSTRG.62075"; transcript_id "MSTRG.62075.454";
chr14	StringTie	exon	103562976	103563124	1000	+	.	gene_id "MSTRG.62075"; transcript_id "MSTRG.62075.454"; exon_number "1";
chr14	StringTie	exon	103563215	103563383	1000	+	.	gene_id "MSTRG.62075"; transcript_id "MSTRG.62075.454"; exon_number "2";
chr14	StringTie	exon	103571623	103571820	1000	+	.	gene_id "MSTRG.62075"; transcript_id "MSTRG.62075.454"; exon_number "3";
chr14	StringTie	exon	103574107	103574170	1000	+	.	gene_id "MSTRG.62075"; transcript_id "MSTRG.62075.454"; exon_number "4";
chr14	StringTie	exon	103587274	103587364	1000	+	.	gene_id "MSTRG.62075"; transcript_id "MSTRG.62075.454"; exon_number "5";
chr14	StringTie	exon	103607204	103610699	1000	+	.	gene_id "MSTRG.62075"; transcript_id "MSTRG.62075.454"; exon_number "6";
chr14	StringTie	transcript	103562976	103590925	1000	+	.	gene_id "MSTRG.62075"; transcript_id "MSTRG.62075.455";
chr14	StringTie	exon	103562976	103563124	1000	+	.	gene_id "MSTRG.62075"; transcript_id "MSTRG.62075.455"; exon_number "1";
chr14	StringTie	exon	103563224	103563379	1000	+	.	gene_id "MSTRG.62075"; transcript_id "MSTRG.62075.455"; exon_number "2";
chr14	StringTie	exon	103571623	103571820	1000	+	.	gene_id "MSTRG.62075"; transcript_id "MSTRG.62075.455"; exon_number "3";
chr14	StringTie	exon	103574107	103574170	1000	+	.	gene_id "MSTRG.62075"; transcript_id "MSTRG.62075.455"; exon_number "4";
chr14	StringTie	exon	103587274	103587364	1000	+	.	gene_id "MSTRG.62075"; transcript_id "MSTRG.62075.455"; exon_number "5";
chr14	StringTie	exon	103590181	103590925	1000	+	.	gene_id "MSTRG.62075"; transcript_id "MSTRG.62075.455"; exon_number "6";
chr14	StringTie	transcript	103562976	103590901	1000	+	.	gene_id "MSTRG.62075"; transcript_id "MSTRG.62075.456";
chr14	StringTie	exon	103562976	103563124	1000	+	.	gene_id "MSTRG.62075"; transcript_id "MSTRG.62075.456"; exon_number "1";
chr14	StringTie	exon	103571623	103571677	1000	+	.	gene_id "MSTRG.62075"; transcript_id "MSTRG.62075.456"; exon_number "2";
chr14	StringTie	exon	103571713	103571820	1000	+	.	gene_id "MSTRG.62075"; transcript_id "MSTRG.62075.456"; exon_number "3";
chr14	StringTie	exon	103574107	103574170	1000	+	.	gene_id "MSTRG.62075"; transcript_id "MSTRG.62075.456"; exon_number "4";
chr14	StringTie	exon	103587274	103587364	1000	+	.	gene_id "MSTRG.62075"; transcript_id "MSTRG.62075.456"; exon_number "5";
chr14	StringTie	exon	103590181	103590901	1000	+	.	gene_id "MSTRG.62075"; transcript_id "MSTRG.62075.456"; exon_number "6";
chr14	StringTie	transcript	103385335	103503881	1000	+	.	gene_id "MSTRG.62075"; transcript_id "MSTRG.62075.46";
chr14	StringTie	exon	103385335	103386080	1000	+	.	gene_id "MSTRG.62075"; transcript_id "MSTRG.62075.46"; exon_number "1";
chr14	StringTie	exon	103405076	103405267	1000	+	.	gene_id "MSTRG.62075"; transcript_id "MSTRG.62075.46"; exon_number "2";
chr14	StringTie	exon	103428387	103428440	1000	+	.	gene_id "MSTRG.62075"; transcript_id "MSTRG.62075.46"; exon_number "3";
chr14	StringTie	exon	103448919	103448967	1000	+	.	gene_id "MSTRG.62075"; transcript_id "MSTRG.62075.46"; exon_number "4";
chr14	StringTie	exon	103451923	103451983	1000	+	.	gene_id "MSTRG.62075"; transcript_id "MSTRG.62075.46"; exon_number "5";
chr14	StringTie	exon	103457142	103457212	1000	+	.	gene_id "MSTRG.62075"; transcript_id "MSTRG.62075.46"; exon_number "6";
chr14	StringTie	exon	103462405	103462461	1000	+	.	gene_id "MSTRG.62075"; transcript_id "MSTRG.62075.46"; exon_number "7";
chr14	StringTie	exon	103465557	103465793	1000	+	.	gene_id "MSTRG.62075"; transcript_id "MSTRG.62075.46"; exon_number "8";
chr14	StringTie	exon	103465972	103466091	1000	+	.	gene_id "MSTRG.62075"; transcript_id "MSTRG.62075.46"; exon_number "9";
chr14	StringTie	exon	103466343	103466442	1000	+	.	gene_id "MSTRG.62075"; transcript_id "MSTRG.62075.46"; exon_number "10";
chr14	StringTie	exon	103467079	103467191	1000	+	.	gene_id "MSTRG.62075"; transcript_id "MSTRG.62075.46"; exon_number "11";
chr14	StringTie	exon	103468033	103468186	1000	+	.	gene_id "MSTRG.62075"; transcript_id "MSTRG.62075.46"; exon_number "12";
chr14	StringTie	exon	103474993	103475210	1000	+	.	gene_id "MSTRG.62075"; transcript_id "MSTRG.62075.46"; exon_number "13";
chr14	StringTie	exon	103480387	103480490	1000	+	.	gene_id "MSTRG.62075"; transcript_id "MSTRG.62075.46"; exon_number "14";
chr14	StringTie	exon	103491777	103492034	1000	+	.	gene_id "MSTRG.62075"; transcript_id "MSTRG.62075.46"; exon_number "15";
chr14	StringTie	exon	103498502	103498528	1000	+	.	gene_id "MSTRG.62075"; transcript_id "MSTRG.62075.46"; exon_number "16";
chr14	StringTie	exon	103500156	103500200	1000	+	.	gene_id "MSTRG.62075"; transcript_id "MSTRG.62075.46"; exon_number "17";
chr14	StringTie	exon	103502882	103503881	1000	+	.	gene_id "MSTRG.62075"; transcript_id "MSTRG.62075.46"; exon_number "18";
chr14	StringTie	transcript	103563053	103613872	1000	+	.	gene_id "MSTRG.62075"; transcript_id "MSTRG.62075.460";
chr14	StringTie	exon	103563053	103563124	1000	+	.	gene_id "MSTRG.62075"; transcript_id "MSTRG.62075.460"; exon_number "1";
chr14	StringTie	exon	103563215	103563379	1000	+	.	gene_id "MSTRG.62075"; transcript_id "MSTRG.62075.460"; exon_number "2";
chr14	StringTie	exon	103571623	103571820	1000	+	.	gene_id "MSTRG.62075"; transcript_id "MSTRG.62075.460"; exon_number "3";
chr14	StringTie	exon	103574107	103574170	1000	+	.	gene_id "MSTRG.62075"; transcript_id "MSTRG.62075.460"; exon_number "4";
chr14	StringTie	exon	103587274	103587364	1000	+	.	gene_id "MSTRG.62075"; transcript_id "MSTRG.62075.460"; exon_number "5";
chr14	StringTie	exon	103590181	103590977	1000	+	.	gene_id "MSTRG.62075"; transcript_id "MSTRG.62075.460"; exon_number "6";
chr14	StringTie	exon	103606830	103613872	1000	+	.	gene_id "MSTRG.62075"; transcript_id "MSTRG.62075.460"; exon_number "7";
chr14	StringTie	transcript	103563177	103592078	1000	+	.	gene_id "MSTRG.62075"; transcript_id "MSTRG.62075.465";
chr14	StringTie	exon	103563177	103563379	1000	+	.	gene_id "MSTRG.62075"; transcript_id "MSTRG.62075.465"; exon_number "1";
chr14	StringTie	exon	103571623	103571820	1000	+	.	gene_id "MSTRG.62075"; transcript_id "MSTRG.62075.465"; exon_number "2";
chr14	StringTie	exon	103579371	103579491	1000	+	.	gene_id "MSTRG.62075"; transcript_id "MSTRG.62075.465"; exon_number "3";
chr14	StringTie	exon	103587274	103587364	1000	+	.	gene_id "MSTRG.62075"; transcript_id "MSTRG.62075.465"; exon_number "4";
chr14	StringTie	exon	103590181	103592078	1000	+	.	gene_id "MSTRG.62075"; transcript_id "MSTRG.62075.465"; exon_number "5";
chr14	StringTie	transcript	103563190	103590930	1000	+	.	gene_id "MSTRG.62075"; transcript_id "MSTRG.62075.466";
chr14	StringTie	exon	103563190	103563383	1000	+	.	gene_id "MSTRG.62075"; transcript_id "MSTRG.62075.466"; exon_number "1";
chr14	StringTie	exon	103571623	103571820	1000	+	.	gene_id "MSTRG.62075"; transcript_id "MSTRG.62075.466"; exon_number "2";
chr14	StringTie	exon	103579371	103579491	1000	+	.	gene_id "MSTRG.62075"; transcript_id "MSTRG.62075.466"; exon_number "3";
chr14	StringTie	exon	103587274	103587364	1000	+	.	gene_id "MSTRG.62075"; transcript_id "MSTRG.62075.466"; exon_number "4";
chr14	StringTie	exon	103590181	103590315	1000	+	.	gene_id "MSTRG.62075"; transcript_id "MSTRG.62075.466"; exon_number "5";
chr14	StringTie	exon	103590351	103590930	1000	+	.	gene_id "MSTRG.62075"; transcript_id "MSTRG.62075.466"; exon_number "6";
chr14	StringTie	transcript	103563191	103590909	1000	+	.	gene_id "MSTRG.62075"; transcript_id "MSTRG.62075.468";
chr14	StringTie	exon	103563191	103563379	1000	+	.	gene_id "MSTRG.62075"; transcript_id "MSTRG.62075.468"; exon_number "1";
chr14	StringTie	exon	103587274	103587364	1000	+	.	gene_id "MSTRG.62075"; transcript_id "MSTRG.62075.468"; exon_number "2";
chr14	StringTie	exon	103590181	103590909	1000	+	.	gene_id "MSTRG.62075"; transcript_id "MSTRG.62075.468"; exon_number "3";
chr14	StringTie	transcript	103563198	103590908	1000	+	.	gene_id "MSTRG.62075"; transcript_id "MSTRG.62075.469";
chr14	StringTie	exon	103563198	103563383	1000	+	.	gene_id "MSTRG.62075"; transcript_id "MSTRG.62075.469"; exon_number "1";
chr14	StringTie	exon	103571623	103571820	1000	+	.	gene_id "MSTRG.62075"; transcript_id "MSTRG.62075.469"; exon_number "2";
chr14	StringTie	exon	103574114	103574170	1000	+	.	gene_id "MSTRG.62075"; transcript_id "MSTRG.62075.469"; exon_number "3";
chr14	StringTie	exon	103587274	103587364	1000	+	.	gene_id "MSTRG.62075"; transcript_id "MSTRG.62075.469"; exon_number "4";
chr14	StringTie	exon	103590181	103590908	1000	+	.	gene_id "MSTRG.62075"; transcript_id "MSTRG.62075.469"; exon_number "5";
chr14	StringTie	transcript	103385338	103504278	1000	+	.	gene_id "MSTRG.62075"; transcript_id "MSTRG.62075.47";
chr14	StringTie	exon	103385338	103386080	1000	+	.	gene_id "MSTRG.62075"; transcript_id "MSTRG.62075.47"; exon_number "1";
chr14	StringTie	exon	103405076	103405267	1000	+	.	gene_id "MSTRG.62075"; transcript_id "MSTRG.62075.47"; exon_number "2";
chr14	StringTie	exon	103428387	103428440	1000	+	.	gene_id "MSTRG.62075"; transcript_id "MSTRG.62075.47"; exon_number "3";
chr14	StringTie	exon	103448919	103448967	1000	+	.	gene_id "MSTRG.62075"; transcript_id "MSTRG.62075.47"; exon_number "4";
chr14	StringTie	exon	103451918	103451983	1000	+	.	gene_id "MSTRG.62075"; transcript_id "MSTRG.62075.47"; exon_number "5";
chr14	StringTie	exon	103457142	103457212	1000	+	.	gene_id "MSTRG.62075"; transcript_id "MSTRG.62075.47"; exon_number "6";
chr14	StringTie	exon	103462405	103462461	1000	+	.	gene_id "MSTRG.62075"; transcript_id "MSTRG.62075.47"; exon_number "7";
chr14	StringTie	exon	103465557	103465793	1000	+	.	gene_id "MSTRG.62075"; transcript_id "MSTRG.62075.47"; exon_number "8";
chr14	StringTie	exon	103466343	103466442	1000	+	.	gene_id "MSTRG.62075"; transcript_id "MSTRG.62075.47"; exon_number "9";
chr14	StringTie	exon	103467079	103467191	1000	+	.	gene_id "MSTRG.62075"; transcript_id "MSTRG.62075.47"; exon_number "10";
chr14	StringTie	exon	103468033	103468186	1000	+	.	gene_id "MSTRG.62075"; transcript_id "MSTRG.62075.47"; exon_number "11";
chr14	StringTie	exon	103474993	103475210	1000	+	.	gene_id "MSTRG.62075"; transcript_id "MSTRG.62075.47"; exon_number "12";
chr14	StringTie	exon	103480387	103480490	1000	+	.	gene_id "MSTRG.62075"; transcript_id "MSTRG.62075.47"; exon_number "13";
chr14	StringTie	exon	103491777	103492034	1000	+	.	gene_id "MSTRG.62075"; transcript_id "MSTRG.62075.47"; exon_number "14";
chr14	StringTie	exon	103502882	103504278	1000	+	.	gene_id "MSTRG.62075"; transcript_id "MSTRG.62075.47"; exon_number "15";
chr14	StringTie	transcript	103563209	103590909	1000	+	.	gene_id "MSTRG.62075"; transcript_id "MSTRG.62075.470";
chr14	StringTie	exon	103563209	103563379	1000	+	.	gene_id "MSTRG.62075"; transcript_id "MSTRG.62075.470"; exon_number "1";
chr14	StringTie	exon	103571623	103571820	1000	+	.	gene_id "MSTRG.62075"; transcript_id "MSTRG.62075.470"; exon_number "2";
chr14	StringTie	exon	103590241	103590909	1000	+	.	gene_id "MSTRG.62075"; transcript_id "MSTRG.62075.470"; exon_number "3";
chr14	StringTie	transcript	103563209	103592311	1000	+	.	gene_id "MSTRG.62075"; transcript_id "MSTRG.62075.471";
chr14	StringTie	exon	103563209	103563379	1000	+	.	gene_id "MSTRG.62075"; transcript_id "MSTRG.62075.471"; exon_number "1";
chr14	StringTie	exon	103571623	103571820	1000	+	.	gene_id "MSTRG.62075"; transcript_id "MSTRG.62075.471"; exon_number "2";
chr14	StringTie	exon	103574107	103574170	1000	+	.	gene_id "MSTRG.62075"; transcript_id "MSTRG.62075.471"; exon_number "3";
chr14	StringTie	exon	103579371	103579491	1000	+	.	gene_id "MSTRG.62075"; transcript_id "MSTRG.62075.471"; exon_number "4";
chr14	StringTie	exon	103587274	103587364	1000	+	.	gene_id "MSTRG.62075"; transcript_id "MSTRG.62075.471"; exon_number "5";
chr14	StringTie	exon	103590181	103592311	1000	+	.	gene_id "MSTRG.62075"; transcript_id "MSTRG.62075.471"; exon_number "6";
chr14	StringTie	transcript	103563210	103590909	1000	+	.	gene_id "MSTRG.62075"; transcript_id "MSTRG.62075.472";
chr14	StringTie	exon	103563210	103563383	1000	+	.	gene_id "MSTRG.62075"; transcript_id "MSTRG.62075.472"; exon_number "1";
chr14	StringTie	exon	103571623	103571820	1000	+	.	gene_id "MSTRG.62075"; transcript_id "MSTRG.62075.472"; exon_number "2";
chr14	StringTie	exon	103574107	103574170	1000	+	.	gene_id "MSTRG.62075"; transcript_id "MSTRG.62075.472"; exon_number "3";
chr14	StringTie	exon	103590181	103590909	1000	+	.	gene_id "MSTRG.62075"; transcript_id "MSTRG.62075.472"; exon_number "4";
chr14	StringTie	transcript	103571101	103592204	1000	+	.	gene_id "MSTRG.62075"; transcript_id "MSTRG.62075.475";
chr14	StringTie	exon	103571101	103571133	1000	+	.	gene_id "MSTRG.62075"; transcript_id "MSTRG.62075.475"; exon_number "1";
chr14	StringTie	exon	103571623	103571820	1000	+	.	gene_id "MSTRG.62075"; transcript_id "MSTRG.62075.475"; exon_number "2";
chr14	StringTie	exon	103574107	103574170	1000	+	.	gene_id "MSTRG.62075"; transcript_id "MSTRG.62075.475"; exon_number "3";
chr14	StringTie	exon	103587274	103587364	1000	+	.	gene_id "MSTRG.62075"; transcript_id "MSTRG.62075.475"; exon_number "4";
chr14	StringTie	exon	103590181	103592204	1000	+	.	gene_id "MSTRG.62075"; transcript_id "MSTRG.62075.475"; exon_number "5";
chr14	StringTie	transcript	103584231	103590926	1000	+	.	gene_id "MSTRG.62075"; transcript_id "MSTRG.62075.479";
chr14	StringTie	exon	103584231	103584278	1000	+	.	gene_id "MSTRG.62075"; transcript_id "MSTRG.62075.479"; exon_number "1";
chr14	StringTie	exon	103584864	103584996	1000	+	.	gene_id "MSTRG.62075"; transcript_id "MSTRG.62075.479"; exon_number "2";
chr14	StringTie	exon	103587274	103587364	1000	+	.	gene_id "MSTRG.62075"; transcript_id "MSTRG.62075.479"; exon_number "3";
chr14	StringTie	exon	103590181	103590926	1000	+	.	gene_id "MSTRG.62075"; transcript_id "MSTRG.62075.479"; exon_number "4";
chr14	StringTie	transcript	103385339	103503917	1000	+	.	gene_id "MSTRG.62075"; transcript_id "MSTRG.62075.48";
chr14	StringTie	exon	103385339	103386080	1000	+	.	gene_id "MSTRG.62075"; transcript_id "MSTRG.62075.48"; exon_number "1";
chr14	StringTie	exon	103405076	103405267	1000	+	.	gene_id "MSTRG.62075"; transcript_id "MSTRG.62075.48"; exon_number "2";
chr14	StringTie	exon	103428387	103428440	1000	+	.	gene_id "MSTRG.62075"; transcript_id "MSTRG.62075.48"; exon_number "3";
chr14	StringTie	exon	103451918	103451983	1000	+	.	gene_id "MSTRG.62075"; transcript_id "MSTRG.62075.48"; exon_number "4";
chr14	StringTie	exon	103457142	103457212	1000	+	.	gene_id "MSTRG.62075"; transcript_id "MSTRG.62075.48"; exon_number "5";
chr14	StringTie	exon	103462405	103462461	1000	+	.	gene_id "MSTRG.62075"; transcript_id "MSTRG.62075.48"; exon_number "6";
chr14	StringTie	exon	103465557	103465793	1000	+	.	gene_id "MSTRG.62075"; transcript_id "MSTRG.62075.48"; exon_number "7";
chr14	StringTie	exon	103465972	103466091	1000	+	.	gene_id "MSTRG.62075"; transcript_id "MSTRG.62075.48"; exon_number "8";
chr14	StringTie	exon	103466343	103466442	1000	+	.	gene_id "MSTRG.62075"; transcript_id "MSTRG.62075.48"; exon_number "9";
chr14	StringTie	exon	103467079	103467191	1000	+	.	gene_id "MSTRG.62075"; transcript_id "MSTRG.62075.48"; exon_number "10";
chr14	StringTie	exon	103468081	103468186	1000	+	.	gene_id "MSTRG.62075"; transcript_id "MSTRG.62075.48"; exon_number "11";
chr14	StringTie	exon	103474993	103475210	1000	+	.	gene_id "MSTRG.62075"; transcript_id "MSTRG.62075.48"; exon_number "12";
chr14	StringTie	exon	103480387	103480490	1000	+	.	gene_id "MSTRG.62075"; transcript_id "MSTRG.62075.48"; exon_number "13";
chr14	StringTie	exon	103491777	103492034	1000	+	.	gene_id "MSTRG.62075"; transcript_id "MSTRG.62075.48"; exon_number "14";
chr14	StringTie	exon	103502882	103503917	1000	+	.	gene_id "MSTRG.62075"; transcript_id "MSTRG.62075.48"; exon_number "15";
chr14	StringTie	transcript	103600642	103604206	1000	+	.	gene_id "MSTRG.62075"; transcript_id "MSTRG.62075.481";
chr14	StringTie	exon	103600642	103601461	1000	+	.	gene_id "MSTRG.62075"; transcript_id "MSTRG.62075.481"; exon_number "1";
chr14	StringTie	exon	103602050	103604206	1000	+	.	gene_id "MSTRG.62075"; transcript_id "MSTRG.62075.481"; exon_number "2";
chr14	StringTie	transcript	103624472	103733721	1000	+	.	gene_id "MSTRG.62075"; transcript_id "MSTRG.62075.482";
chr14	StringTie	exon	103624472	103624482	1000	+	.	gene_id "MSTRG.62075"; transcript_id "MSTRG.62075.482"; exon_number "1";
chr14	StringTie	exon	103629433	103629494	1000	+	.	gene_id "MSTRG.62075"; transcript_id "MSTRG.62075.482"; exon_number "2";
chr14	StringTie	exon	103654564	103654825	1000	+	.	gene_id "MSTRG.62075"; transcript_id "MSTRG.62075.482"; exon_number "3";
chr14	StringTie	exon	103657546	103657776	1000	+	.	gene_id "MSTRG.62075"; transcript_id "MSTRG.62075.482"; exon_number "4";
chr14	StringTie	exon	103662116	103662194	1000	+	.	gene_id "MSTRG.62075"; transcript_id "MSTRG.62075.482"; exon_number "5";
chr14	StringTie	exon	103662702	103662927	1000	+	.	gene_id "MSTRG.62075"; transcript_id "MSTRG.62075.482"; exon_number "6";
chr14	StringTie	exon	103669511	103669598	1000	+	.	gene_id "MSTRG.62075"; transcript_id "MSTRG.62075.482"; exon_number "7";
chr14	StringTie	exon	103670182	103670283	1000	+	.	gene_id "MSTRG.62075"; transcript_id "MSTRG.62075.482"; exon_number "8";
chr14	StringTie	exon	103673014	103673187	1000	+	.	gene_id "MSTRG.62075"; transcript_id "MSTRG.62075.482"; exon_number "9";
chr14	StringTie	exon	103673332	103673431	1000	+	.	gene_id "MSTRG.62075"; transcript_id "MSTRG.62075.482"; exon_number "10";
chr14	StringTie	exon	103675552	103675601	1000	+	.	gene_id "MSTRG.62075"; transcript_id "MSTRG.62075.482"; exon_number "11";
chr14	StringTie	exon	103675689	103675756	1000	+	.	gene_id "MSTRG.62075"; transcript_id "MSTRG.62075.482"; exon_number "12";
chr14	StringTie	exon	103677415	103677523	1000	+	.	gene_id "MSTRG.62075"; transcript_id "MSTRG.62075.482"; exon_number "13";
chr14	StringTie	exon	103679384	103679545	1000	+	.	gene_id "MSTRG.62075"; transcript_id "MSTRG.62075.482"; exon_number "14";
chr14	StringTie	exon	103684986	103685036	1000	+	.	gene_id "MSTRG.62075"; transcript_id "MSTRG.62075.482"; exon_number "15";
chr14	StringTie	exon	103685638	103687211	1000	+	.	gene_id "MSTRG.62075"; transcript_id "MSTRG.62075.482"; exon_number "16";
chr14	StringTie	exon	103692359	103692425	1000	+	.	gene_id "MSTRG.62075"; transcript_id "MSTRG.62075.482"; exon_number "17";
chr14	StringTie	exon	103693553	103693634	1000	+	.	gene_id "MSTRG.62075"; transcript_id "MSTRG.62075.482"; exon_number "18";
chr14	StringTie	exon	103700655	103700727	1000	+	.	gene_id "MSTRG.62075"; transcript_id "MSTRG.62075.482"; exon_number "19";
chr14	StringTie	exon	103701201	103704256	1000	+	.	gene_id "MSTRG.62075"; transcript_id "MSTRG.62075.482"; exon_number "20";
chr14	StringTie	exon	103726792	103726842	1000	+	.	gene_id "MSTRG.62075"; transcript_id "MSTRG.62075.482"; exon_number "21";
chr14	StringTie	exon	103727746	103727914	1000	+	.	gene_id "MSTRG.62075"; transcript_id "MSTRG.62075.482"; exon_number "22";
chr14	StringTie	exon	103728908	103728983	1000	+	.	gene_id "MSTRG.62075"; transcript_id "MSTRG.62075.482"; exon_number "23";
chr14	StringTie	exon	103729091	103729182	1000	+	.	gene_id "MSTRG.62075"; transcript_id "MSTRG.62075.482"; exon_number "24";
chr14	StringTie	exon	103732620	103732762	1000	+	.	gene_id "MSTRG.62075"; transcript_id "MSTRG.62075.482"; exon_number "25";
chr14	StringTie	exon	103732983	103733721	1000	+	.	gene_id "MSTRG.62075"; transcript_id "MSTRG.62075.482"; exon_number "26";
chr14	StringTie	transcript	103624472	103715289	1000	+	.	gene_id "MSTRG.62075"; transcript_id "MSTRG.62075.483";
chr14	StringTie	exon	103624472	103624482	1000	+	.	gene_id "MSTRG.62075"; transcript_id "MSTRG.62075.483"; exon_number "1";
chr14	StringTie	exon	103629433	103629494	1000	+	.	gene_id "MSTRG.62075"; transcript_id "MSTRG.62075.483"; exon_number "2";
chr14	StringTie	exon	103654564	103654825	1000	+	.	gene_id "MSTRG.62075"; transcript_id "MSTRG.62075.483"; exon_number "3";
chr14	StringTie	exon	103657546	103657776	1000	+	.	gene_id "MSTRG.62075"; transcript_id "MSTRG.62075.483"; exon_number "4";
chr14	StringTie	exon	103662116	103662194	1000	+	.	gene_id "MSTRG.62075"; transcript_id "MSTRG.62075.483"; exon_number "5";
chr14	StringTie	exon	103662702	103662927	1000	+	.	gene_id "MSTRG.62075"; transcript_id "MSTRG.62075.483"; exon_number "6";
chr14	StringTie	exon	103669511	103669598	1000	+	.	gene_id "MSTRG.62075"; transcript_id "MSTRG.62075.483"; exon_number "7";
chr14	StringTie	exon	103670182	103670283	1000	+	.	gene_id "MSTRG.62075"; transcript_id "MSTRG.62075.483"; exon_number "8";
chr14	StringTie	exon	103673014	103673187	1000	+	.	gene_id "MSTRG.62075"; transcript_id "MSTRG.62075.483"; exon_number "9";
chr14	StringTie	exon	103673332	103673431	1000	+	.	gene_id "MSTRG.62075"; transcript_id "MSTRG.62075.483"; exon_number "10";
chr14	StringTie	exon	103675552	103675601	1000	+	.	gene_id "MSTRG.62075"; transcript_id "MSTRG.62075.483"; exon_number "11";
chr14	StringTie	exon	103675689	103675756	1000	+	.	gene_id "MSTRG.62075"; transcript_id "MSTRG.62075.483"; exon_number "12";
chr14	StringTie	exon	103677415	103677523	1000	+	.	gene_id "MSTRG.62075"; transcript_id "MSTRG.62075.483"; exon_number "13";
chr14	StringTie	exon	103679384	103679545	1000	+	.	gene_id "MSTRG.62075"; transcript_id "MSTRG.62075.483"; exon_number "14";
chr14	StringTie	exon	103687081	103687211	1000	+	.	gene_id "MSTRG.62075"; transcript_id "MSTRG.62075.483"; exon_number "15";
chr14	StringTie	exon	103692359	103692425	1000	+	.	gene_id "MSTRG.62075"; transcript_id "MSTRG.62075.483"; exon_number "16";
chr14	StringTie	exon	103693553	103693634	1000	+	.	gene_id "MSTRG.62075"; transcript_id "MSTRG.62075.483"; exon_number "17";
chr14	StringTie	exon	103700655	103700727	1000	+	.	gene_id "MSTRG.62075"; transcript_id "MSTRG.62075.483"; exon_number "18";
chr14	StringTie	exon	103701201	103715289	1000	+	.	gene_id "MSTRG.62075"; transcript_id "MSTRG.62075.483"; exon_number "19";
chr14	StringTie	transcript	103624472	103715307	1000	+	.	gene_id "MSTRG.62075"; transcript_id "MSTRG.62075.484";
chr14	StringTie	exon	103624472	103624482	1000	+	.	gene_id "MSTRG.62075"; transcript_id "MSTRG.62075.484"; exon_number "1";
chr14	StringTie	exon	103629433	103629494	1000	+	.	gene_id "MSTRG.62075"; transcript_id "MSTRG.62075.484"; exon_number "2";
chr14	StringTie	exon	103654564	103654825	1000	+	.	gene_id "MSTRG.62075"; transcript_id "MSTRG.62075.484"; exon_number "3";
chr14	StringTie	exon	103657546	103657776	1000	+	.	gene_id "MSTRG.62075"; transcript_id "MSTRG.62075.484"; exon_number "4";
chr14	StringTie	exon	103662116	103662194	1000	+	.	gene_id "MSTRG.62075"; transcript_id "MSTRG.62075.484"; exon_number "5";
chr14	StringTie	exon	103662702	103662927	1000	+	.	gene_id "MSTRG.62075"; transcript_id "MSTRG.62075.484"; exon_number "6";
chr14	StringTie	exon	103669511	103669598	1000	+	.	gene_id "MSTRG.62075"; transcript_id "MSTRG.62075.484"; exon_number "7";
chr14	StringTie	exon	103670182	103670283	1000	+	.	gene_id "MSTRG.62075"; transcript_id "MSTRG.62075.484"; exon_number "8";
chr14	StringTie	exon	103673014	103673187	1000	+	.	gene_id "MSTRG.62075"; transcript_id "MSTRG.62075.484"; exon_number "9";
chr14	StringTie	exon	103673332	103673431	1000	+	.	gene_id "MSTRG.62075"; transcript_id "MSTRG.62075.484"; exon_number "10";
chr14	StringTie	exon	103675552	103675601	1000	+	.	gene_id "MSTRG.62075"; transcript_id "MSTRG.62075.484"; exon_number "11";
chr14	StringTie	exon	103675689	103675756	1000	+	.	gene_id "MSTRG.62075"; transcript_id "MSTRG.62075.484"; exon_number "12";
chr14	StringTie	exon	103677415	103677523	1000	+	.	gene_id "MSTRG.62075"; transcript_id "MSTRG.62075.484"; exon_number "13";
chr14	StringTie	exon	103679384	103679518	1000	+	.	gene_id "MSTRG.62075"; transcript_id "MSTRG.62075.484"; exon_number "14";
chr14	StringTie	exon	103684986	103685036	1000	+	.	gene_id "MSTRG.62075"; transcript_id "MSTRG.62075.484"; exon_number "15";
chr14	StringTie	exon	103685638	103687211	1000	+	.	gene_id "MSTRG.62075"; transcript_id "MSTRG.62075.484"; exon_number "16";
chr14	StringTie	exon	103700655	103700727	1000	+	.	gene_id "MSTRG.62075"; transcript_id "MSTRG.62075.484"; exon_number "17";
chr14	StringTie	exon	103701201	103715307	1000	+	.	gene_id "MSTRG.62075"; transcript_id "MSTRG.62075.484"; exon_number "18";
chr14	StringTie	transcript	103627109	103714523	1000	+	.	gene_id "MSTRG.62075"; transcript_id "MSTRG.62075.485";
chr14	StringTie	exon	103627109	103629494	1000	+	.	gene_id "MSTRG.62075"; transcript_id "MSTRG.62075.485"; exon_number "1";
chr14	StringTie	exon	103654564	103654825	1000	+	.	gene_id "MSTRG.62075"; transcript_id "MSTRG.62075.485"; exon_number "2";
chr14	StringTie	exon	103657546	103657776	1000	+	.	gene_id "MSTRG.62075"; transcript_id "MSTRG.62075.485"; exon_number "3";
chr14	StringTie	exon	103662116	103662194	1000	+	.	gene_id "MSTRG.62075"; transcript_id "MSTRG.62075.485"; exon_number "4";
chr14	StringTie	exon	103662702	103662927	1000	+	.	gene_id "MSTRG.62075"; transcript_id "MSTRG.62075.485"; exon_number "5";
chr14	StringTie	exon	103669511	103669598	1000	+	.	gene_id "MSTRG.62075"; transcript_id "MSTRG.62075.485"; exon_number "6";
chr14	StringTie	exon	103670182	103670283	1000	+	.	gene_id "MSTRG.62075"; transcript_id "MSTRG.62075.485"; exon_number "7";
chr14	StringTie	exon	103673014	103673187	1000	+	.	gene_id "MSTRG.62075"; transcript_id "MSTRG.62075.485"; exon_number "8";
chr14	StringTie	exon	103673332	103673431	1000	+	.	gene_id "MSTRG.62075"; transcript_id "MSTRG.62075.485"; exon_number "9";
chr14	StringTie	exon	103675552	103675601	1000	+	.	gene_id "MSTRG.62075"; transcript_id "MSTRG.62075.485"; exon_number "10";
chr14	StringTie	exon	103675689	103675756	1000	+	.	gene_id "MSTRG.62075"; transcript_id "MSTRG.62075.485"; exon_number "11";
chr14	StringTie	exon	103677415	103677523	1000	+	.	gene_id "MSTRG.62075"; transcript_id "MSTRG.62075.485"; exon_number "12";
chr14	StringTie	exon	103679408	103679518	1000	+	.	gene_id "MSTRG.62075"; transcript_id "MSTRG.62075.485"; exon_number "13";
chr14	StringTie	exon	103687081	103687211	1000	+	.	gene_id "MSTRG.62075"; transcript_id "MSTRG.62075.485"; exon_number "14";
chr14	StringTie	exon	103692359	103692425	1000	+	.	gene_id "MSTRG.62075"; transcript_id "MSTRG.62075.485"; exon_number "15";
chr14	StringTie	exon	103693553	103693634	1000	+	.	gene_id "MSTRG.62075"; transcript_id "MSTRG.62075.485"; exon_number "16";
chr14	StringTie	exon	103700655	103700727	1000	+	.	gene_id "MSTRG.62075"; transcript_id "MSTRG.62075.485"; exon_number "17";
chr14	StringTie	exon	103701201	103714523	1000	+	.	gene_id "MSTRG.62075"; transcript_id "MSTRG.62075.485"; exon_number "18";
chr14	StringTie	transcript	103627109	103715308	1000	+	.	gene_id "MSTRG.62075"; transcript_id "MSTRG.62075.486";
chr14	StringTie	exon	103627109	103629494	1000	+	.	gene_id "MSTRG.62075"; transcript_id "MSTRG.62075.486"; exon_number "1";
chr14	StringTie	exon	103654564	103654825	1000	+	.	gene_id "MSTRG.62075"; transcript_id "MSTRG.62075.486"; exon_number "2";
chr14	StringTie	exon	103657546	103657776	1000	+	.	gene_id "MSTRG.62075"; transcript_id "MSTRG.62075.486"; exon_number "3";
chr14	StringTie	exon	103662116	103662194	1000	+	.	gene_id "MSTRG.62075"; transcript_id "MSTRG.62075.486"; exon_number "4";
chr14	StringTie	exon	103662702	103662927	1000	+	.	gene_id "MSTRG.62075"; transcript_id "MSTRG.62075.486"; exon_number "5";
chr14	StringTie	exon	103669511	103669598	1000	+	.	gene_id "MSTRG.62075"; transcript_id "MSTRG.62075.486"; exon_number "6";
chr14	StringTie	exon	103670182	103670283	1000	+	.	gene_id "MSTRG.62075"; transcript_id "MSTRG.62075.486"; exon_number "7";
chr14	StringTie	exon	103673014	103673187	1000	+	.	gene_id "MSTRG.62075"; transcript_id "MSTRG.62075.486"; exon_number "8";
chr14	StringTie	exon	103673332	103673431	1000	+	.	gene_id "MSTRG.62075"; transcript_id "MSTRG.62075.486"; exon_number "9";
chr14	StringTie	exon	103675552	103675601	1000	+	.	gene_id "MSTRG.62075"; transcript_id "MSTRG.62075.486"; exon_number "10";
chr14	StringTie	exon	103675689	103675756	1000	+	.	gene_id "MSTRG.62075"; transcript_id "MSTRG.62075.486"; exon_number "11";
chr14	StringTie	exon	103677415	103677523	1000	+	.	gene_id "MSTRG.62075"; transcript_id "MSTRG.62075.486"; exon_number "12";
chr14	StringTie	exon	103679408	103679545	1000	+	.	gene_id "MSTRG.62075"; transcript_id "MSTRG.62075.486"; exon_number "13";
chr14	StringTie	exon	103700655	103700727	1000	+	.	gene_id "MSTRG.62075"; transcript_id "MSTRG.62075.486"; exon_number "14";
chr14	StringTie	exon	103701201	103703849	1000	+	.	gene_id "MSTRG.62075"; transcript_id "MSTRG.62075.486"; exon_number "15";
chr14	StringTie	exon	103704102	103704256	1000	+	.	gene_id "MSTRG.62075"; transcript_id "MSTRG.62075.486"; exon_number "16";
chr14	StringTie	exon	103709333	103715308	1000	+	.	gene_id "MSTRG.62075"; transcript_id "MSTRG.62075.486"; exon_number "17";
chr14	StringTie	transcript	103627109	103714659	1000	+	.	gene_id "MSTRG.62075"; transcript_id "MSTRG.62075.487";
chr14	StringTie	exon	103627109	103629494	1000	+	.	gene_id "MSTRG.62075"; transcript_id "MSTRG.62075.487"; exon_number "1";
chr14	StringTie	exon	103654564	103654825	1000	+	.	gene_id "MSTRG.62075"; transcript_id "MSTRG.62075.487"; exon_number "2";
chr14	StringTie	exon	103657546	103657776	1000	+	.	gene_id "MSTRG.62075"; transcript_id "MSTRG.62075.487"; exon_number "3";
chr14	StringTie	exon	103662116	103662194	1000	+	.	gene_id "MSTRG.62075"; transcript_id "MSTRG.62075.487"; exon_number "4";
chr14	StringTie	exon	103662702	103662927	1000	+	.	gene_id "MSTRG.62075"; transcript_id "MSTRG.62075.487"; exon_number "5";
chr14	StringTie	exon	103669511	103669598	1000	+	.	gene_id "MSTRG.62075"; transcript_id "MSTRG.62075.487"; exon_number "6";
chr14	StringTie	exon	103670182	103670283	1000	+	.	gene_id "MSTRG.62075"; transcript_id "MSTRG.62075.487"; exon_number "7";
chr14	StringTie	exon	103673014	103673187	1000	+	.	gene_id "MSTRG.62075"; transcript_id "MSTRG.62075.487"; exon_number "8";
chr14	StringTie	exon	103673332	103673431	1000	+	.	gene_id "MSTRG.62075"; transcript_id "MSTRG.62075.487"; exon_number "9";
chr14	StringTie	exon	103675552	103675601	1000	+	.	gene_id "MSTRG.62075"; transcript_id "MSTRG.62075.487"; exon_number "10";
chr14	StringTie	exon	103675689	103675756	1000	+	.	gene_id "MSTRG.62075"; transcript_id "MSTRG.62075.487"; exon_number "11";
chr14	StringTie	exon	103677415	103677523	1000	+	.	gene_id "MSTRG.62075"; transcript_id "MSTRG.62075.487"; exon_number "12";
chr14	StringTie	exon	103679384	103679518	1000	+	.	gene_id "MSTRG.62075"; transcript_id "MSTRG.62075.487"; exon_number "13";
chr14	StringTie	exon	103687081	103687211	1000	+	.	gene_id "MSTRG.62075"; transcript_id "MSTRG.62075.487"; exon_number "14";
chr14	StringTie	exon	103692359	103692425	1000	+	.	gene_id "MSTRG.62075"; transcript_id "MSTRG.62075.487"; exon_number "15";
chr14	StringTie	exon	103693553	103693634	1000	+	.	gene_id "MSTRG.62075"; transcript_id "MSTRG.62075.487"; exon_number "16";
chr14	StringTie	exon	103700655	103700727	1000	+	.	gene_id "MSTRG.62075"; transcript_id "MSTRG.62075.487"; exon_number "17";
chr14	StringTie	exon	103701201	103702190	1000	+	.	gene_id "MSTRG.62075"; transcript_id "MSTRG.62075.487"; exon_number "18";
chr14	StringTie	exon	103703790	103704256	1000	+	.	gene_id "MSTRG.62075"; transcript_id "MSTRG.62075.487"; exon_number "19";
chr14	StringTie	exon	103709333	103714659	1000	+	.	gene_id "MSTRG.62075"; transcript_id "MSTRG.62075.487"; exon_number "20";
chr14	StringTie	transcript	103627109	103715119	1000	+	.	gene_id "MSTRG.62075"; transcript_id "MSTRG.62075.488";
chr14	StringTie	exon	103627109	103629494	1000	+	.	gene_id "MSTRG.62075"; transcript_id "MSTRG.62075.488"; exon_number "1";
chr14	StringTie	exon	103654564	103654825	1000	+	.	gene_id "MSTRG.62075"; transcript_id "MSTRG.62075.488"; exon_number "2";
chr14	StringTie	exon	103657546	103657776	1000	+	.	gene_id "MSTRG.62075"; transcript_id "MSTRG.62075.488"; exon_number "3";
chr14	StringTie	exon	103662116	103662194	1000	+	.	gene_id "MSTRG.62075"; transcript_id "MSTRG.62075.488"; exon_number "4";
chr14	StringTie	exon	103662702	103662927	1000	+	.	gene_id "MSTRG.62075"; transcript_id "MSTRG.62075.488"; exon_number "5";
chr14	StringTie	exon	103669511	103669598	1000	+	.	gene_id "MSTRG.62075"; transcript_id "MSTRG.62075.488"; exon_number "6";
chr14	StringTie	exon	103670182	103670283	1000	+	.	gene_id "MSTRG.62075"; transcript_id "MSTRG.62075.488"; exon_number "7";
chr14	StringTie	exon	103673014	103673187	1000	+	.	gene_id "MSTRG.62075"; transcript_id "MSTRG.62075.488"; exon_number "8";
chr14	StringTie	exon	103673332	103673431	1000	+	.	gene_id "MSTRG.62075"; transcript_id "MSTRG.62075.488"; exon_number "9";
chr14	StringTie	exon	103675552	103675601	1000	+	.	gene_id "MSTRG.62075"; transcript_id "MSTRG.62075.488"; exon_number "10";
chr14	StringTie	exon	103675689	103675756	1000	+	.	gene_id "MSTRG.62075"; transcript_id "MSTRG.62075.488"; exon_number "11";
chr14	StringTie	exon	103677415	103677523	1000	+	.	gene_id "MSTRG.62075"; transcript_id "MSTRG.62075.488"; exon_number "12";
chr14	StringTie	exon	103679384	103679518	1000	+	.	gene_id "MSTRG.62075"; transcript_id "MSTRG.62075.488"; exon_number "13";
chr14	StringTie	exon	103684986	103685036	1000	+	.	gene_id "MSTRG.62075"; transcript_id "MSTRG.62075.488"; exon_number "14";
chr14	StringTie	exon	103685638	103687211	1000	+	.	gene_id "MSTRG.62075"; transcript_id "MSTRG.62075.488"; exon_number "15";
chr14	StringTie	exon	103692359	103692425	1000	+	.	gene_id "MSTRG.62075"; transcript_id "MSTRG.62075.488"; exon_number "16";
chr14	StringTie	exon	103693553	103693634	1000	+	.	gene_id "MSTRG.62075"; transcript_id "MSTRG.62075.488"; exon_number "17";
chr14	StringTie	exon	103700655	103700727	1000	+	.	gene_id "MSTRG.62075"; transcript_id "MSTRG.62075.488"; exon_number "18";
chr14	StringTie	exon	103701201	103702190	1000	+	.	gene_id "MSTRG.62075"; transcript_id "MSTRG.62075.488"; exon_number "19";
chr14	StringTie	exon	103703790	103703849	1000	+	.	gene_id "MSTRG.62075"; transcript_id "MSTRG.62075.488"; exon_number "20";
chr14	StringTie	exon	103704102	103704256	1000	+	.	gene_id "MSTRG.62075"; transcript_id "MSTRG.62075.488"; exon_number "21";
chr14	StringTie	exon	103709333	103715119	1000	+	.	gene_id "MSTRG.62075"; transcript_id "MSTRG.62075.488"; exon_number "22";
chr14	StringTie	transcript	103627758	103715289	1000	+	.	gene_id "MSTRG.62075"; transcript_id "MSTRG.62075.489";
chr14	StringTie	exon	103627758	103629494	1000	+	.	gene_id "MSTRG.62075"; transcript_id "MSTRG.62075.489"; exon_number "1";
chr14	StringTie	exon	103654564	103654825	1000	+	.	gene_id "MSTRG.62075"; transcript_id "MSTRG.62075.489"; exon_number "2";
chr14	StringTie	exon	103657546	103657776	1000	+	.	gene_id "MSTRG.62075"; transcript_id "MSTRG.62075.489"; exon_number "3";
chr14	StringTie	exon	103662116	103662194	1000	+	.	gene_id "MSTRG.62075"; transcript_id "MSTRG.62075.489"; exon_number "4";
chr14	StringTie	exon	103662702	103662927	1000	+	.	gene_id "MSTRG.62075"; transcript_id "MSTRG.62075.489"; exon_number "5";
chr14	StringTie	exon	103669511	103669598	1000	+	.	gene_id "MSTRG.62075"; transcript_id "MSTRG.62075.489"; exon_number "6";
chr14	StringTie	exon	103670182	103670283	1000	+	.	gene_id "MSTRG.62075"; transcript_id "MSTRG.62075.489"; exon_number "7";
chr14	StringTie	exon	103673014	103673187	1000	+	.	gene_id "MSTRG.62075"; transcript_id "MSTRG.62075.489"; exon_number "8";
chr14	StringTie	exon	103673332	103673431	1000	+	.	gene_id "MSTRG.62075"; transcript_id "MSTRG.62075.489"; exon_number "9";
chr14	StringTie	exon	103675552	103675601	1000	+	.	gene_id "MSTRG.62075"; transcript_id "MSTRG.62075.489"; exon_number "10";
chr14	StringTie	exon	103675689	103675756	1000	+	.	gene_id "MSTRG.62075"; transcript_id "MSTRG.62075.489"; exon_number "11";
chr14	StringTie	exon	103677415	103677523	1000	+	.	gene_id "MSTRG.62075"; transcript_id "MSTRG.62075.489"; exon_number "12";
chr14	StringTie	exon	103679408	103679545	1000	+	.	gene_id "MSTRG.62075"; transcript_id "MSTRG.62075.489"; exon_number "13";
chr14	StringTie	exon	103684986	103685036	1000	+	.	gene_id "MSTRG.62075"; transcript_id "MSTRG.62075.489"; exon_number "14";
chr14	StringTie	exon	103685638	103687211	1000	+	.	gene_id "MSTRG.62075"; transcript_id "MSTRG.62075.489"; exon_number "15";
chr14	StringTie	exon	103700655	103700727	1000	+	.	gene_id "MSTRG.62075"; transcript_id "MSTRG.62075.489"; exon_number "16";
chr14	StringTie	exon	103701201	103715289	1000	+	.	gene_id "MSTRG.62075"; transcript_id "MSTRG.62075.489"; exon_number "17";
chr14	StringTie	transcript	103385340	103503066	1000	+	.	gene_id "MSTRG.62075"; transcript_id "MSTRG.62075.49";
chr14	StringTie	exon	103385340	103386080	1000	+	.	gene_id "MSTRG.62075"; transcript_id "MSTRG.62075.49"; exon_number "1";
chr14	StringTie	exon	103398954	103399041	1000	+	.	gene_id "MSTRG.62075"; transcript_id "MSTRG.62075.49"; exon_number "2";
chr14	StringTie	exon	103405076	103405267	1000	+	.	gene_id "MSTRG.62075"; transcript_id "MSTRG.62075.49"; exon_number "3";
chr14	StringTie	exon	103428387	103428440	1000	+	.	gene_id "MSTRG.62075"; transcript_id "MSTRG.62075.49"; exon_number "4";
chr14	StringTie	exon	103448919	103448967	1000	+	.	gene_id "MSTRG.62075"; transcript_id "MSTRG.62075.49"; exon_number "5";
chr14	StringTie	exon	103451918	103451983	1000	+	.	gene_id "MSTRG.62075"; transcript_id "MSTRG.62075.49"; exon_number "6";
chr14	StringTie	exon	103491777	103492034	1000	+	.	gene_id "MSTRG.62075"; transcript_id "MSTRG.62075.49"; exon_number "7";
chr14	StringTie	exon	103502882	103503066	1000	+	.	gene_id "MSTRG.62075"; transcript_id "MSTRG.62075.49"; exon_number "8";
chr14	StringTie	transcript	103628957	103703338	1000	+	.	gene_id "MSTRG.62075"; transcript_id "MSTRG.62075.490";
chr14	StringTie	exon	103628957	103629494	1000	+	.	gene_id "MSTRG.62075"; transcript_id "MSTRG.62075.490"; exon_number "1";
chr14	StringTie	exon	103654564	103654825	1000	+	.	gene_id "MSTRG.62075"; transcript_id "MSTRG.62075.490"; exon_number "2";
chr14	StringTie	exon	103657546	103657776	1000	+	.	gene_id "MSTRG.62075"; transcript_id "MSTRG.62075.490"; exon_number "3";
chr14	StringTie	exon	103662116	103662194	1000	+	.	gene_id "MSTRG.62075"; transcript_id "MSTRG.62075.490"; exon_number "4";
chr14	StringTie	exon	103662702	103662927	1000	+	.	gene_id "MSTRG.62075"; transcript_id "MSTRG.62075.490"; exon_number "5";
chr14	StringTie	exon	103669511	103669598	1000	+	.	gene_id "MSTRG.62075"; transcript_id "MSTRG.62075.490"; exon_number "6";
chr14	StringTie	exon	103670182	103670283	1000	+	.	gene_id "MSTRG.62075"; transcript_id "MSTRG.62075.490"; exon_number "7";
chr14	StringTie	exon	103673014	103673187	1000	+	.	gene_id "MSTRG.62075"; transcript_id "MSTRG.62075.490"; exon_number "8";
chr14	StringTie	exon	103673332	103673431	1000	+	.	gene_id "MSTRG.62075"; transcript_id "MSTRG.62075.490"; exon_number "9";
chr14	StringTie	exon	103675552	103675601	1000	+	.	gene_id "MSTRG.62075"; transcript_id "MSTRG.62075.490"; exon_number "10";
chr14	StringTie	exon	103675689	103675756	1000	+	.	gene_id "MSTRG.62075"; transcript_id "MSTRG.62075.490"; exon_number "11";
chr14	StringTie	exon	103677415	103677523	1000	+	.	gene_id "MSTRG.62075"; transcript_id "MSTRG.62075.490"; exon_number "12";
chr14	StringTie	exon	103679309	103679518	1000	+	.	gene_id "MSTRG.62075"; transcript_id "MSTRG.62075.490"; exon_number "13";
chr14	StringTie	exon	103684986	103685036	1000	+	.	gene_id "MSTRG.62075"; transcript_id "MSTRG.62075.490"; exon_number "14";
chr14	StringTie	exon	103685638	103687211	1000	+	.	gene_id "MSTRG.62075"; transcript_id "MSTRG.62075.490"; exon_number "15";
chr14	StringTie	exon	103700655	103700727	1000	+	.	gene_id "MSTRG.62075"; transcript_id "MSTRG.62075.490"; exon_number "16";
chr14	StringTie	exon	103701201	103703338	1000	+	.	gene_id "MSTRG.62075"; transcript_id "MSTRG.62075.490"; exon_number "17";
chr14	StringTie	transcript	103628988	103715207	1000	+	.	gene_id "MSTRG.62075"; transcript_id "MSTRG.62075.491";
chr14	StringTie	exon	103628988	103629494	1000	+	.	gene_id "MSTRG.62075"; transcript_id "MSTRG.62075.491"; exon_number "1";
chr14	StringTie	exon	103654564	103654825	1000	+	.	gene_id "MSTRG.62075"; transcript_id "MSTRG.62075.491"; exon_number "2";
chr14	StringTie	exon	103657546	103657776	1000	+	.	gene_id "MSTRG.62075"; transcript_id "MSTRG.62075.491"; exon_number "3";
chr14	StringTie	exon	103662116	103662194	1000	+	.	gene_id "MSTRG.62075"; transcript_id "MSTRG.62075.491"; exon_number "4";
chr14	StringTie	exon	103662702	103662927	1000	+	.	gene_id "MSTRG.62075"; transcript_id "MSTRG.62075.491"; exon_number "5";
chr14	StringTie	exon	103669511	103669598	1000	+	.	gene_id "MSTRG.62075"; transcript_id "MSTRG.62075.491"; exon_number "6";
chr14	StringTie	exon	103670182	103670283	1000	+	.	gene_id "MSTRG.62075"; transcript_id "MSTRG.62075.491"; exon_number "7";
chr14	StringTie	exon	103673014	103673187	1000	+	.	gene_id "MSTRG.62075"; transcript_id "MSTRG.62075.491"; exon_number "8";
chr14	StringTie	exon	103673332	103673431	1000	+	.	gene_id "MSTRG.62075"; transcript_id "MSTRG.62075.491"; exon_number "9";
chr14	StringTie	exon	103675552	103675601	1000	+	.	gene_id "MSTRG.62075"; transcript_id "MSTRG.62075.491"; exon_number "10";
chr14	StringTie	exon	103675689	103675756	1000	+	.	gene_id "MSTRG.62075"; transcript_id "MSTRG.62075.491"; exon_number "11";
chr14	StringTie	exon	103677415	103677523	1000	+	.	gene_id "MSTRG.62075"; transcript_id "MSTRG.62075.491"; exon_number "12";
chr14	StringTie	exon	103679408	103679545	1000	+	.	gene_id "MSTRG.62075"; transcript_id "MSTRG.62075.491"; exon_number "13";
chr14	StringTie	exon	103684986	103685036	1000	+	.	gene_id "MSTRG.62075"; transcript_id "MSTRG.62075.491"; exon_number "14";
chr14	StringTie	exon	103685638	103687211	1000	+	.	gene_id "MSTRG.62075"; transcript_id "MSTRG.62075.491"; exon_number "15";
chr14	StringTie	exon	103700655	103700727	1000	+	.	gene_id "MSTRG.62075"; transcript_id "MSTRG.62075.491"; exon_number "16";
chr14	StringTie	exon	103701201	103704256	1000	+	.	gene_id "MSTRG.62075"; transcript_id "MSTRG.62075.491"; exon_number "17";
chr14	StringTie	exon	103709333	103709522	1000	+	.	gene_id "MSTRG.62075"; transcript_id "MSTRG.62075.491"; exon_number "18";
chr14	StringTie	exon	103711048	103715207	1000	+	.	gene_id "MSTRG.62075"; transcript_id "MSTRG.62075.491"; exon_number "19";
chr14	StringTie	transcript	103628998	103715391	1000	+	.	gene_id "MSTRG.62075"; transcript_id "MSTRG.62075.492";
chr14	StringTie	exon	103628998	103629494	1000	+	.	gene_id "MSTRG.62075"; transcript_id "MSTRG.62075.492"; exon_number "1";
chr14	StringTie	exon	103654564	103654825	1000	+	.	gene_id "MSTRG.62075"; transcript_id "MSTRG.62075.492"; exon_number "2";
chr14	StringTie	exon	103657546	103657776	1000	+	.	gene_id "MSTRG.62075"; transcript_id "MSTRG.62075.492"; exon_number "3";
chr14	StringTie	exon	103662116	103662194	1000	+	.	gene_id "MSTRG.62075"; transcript_id "MSTRG.62075.492"; exon_number "4";
chr14	StringTie	exon	103662702	103662927	1000	+	.	gene_id "MSTRG.62075"; transcript_id "MSTRG.62075.492"; exon_number "5";
chr14	StringTie	exon	103669511	103669598	1000	+	.	gene_id "MSTRG.62075"; transcript_id "MSTRG.62075.492"; exon_number "6";
chr14	StringTie	exon	103670182	103670283	1000	+	.	gene_id "MSTRG.62075"; transcript_id "MSTRG.62075.492"; exon_number "7";
chr14	StringTie	exon	103673014	103673187	1000	+	.	gene_id "MSTRG.62075"; transcript_id "MSTRG.62075.492"; exon_number "8";
chr14	StringTie	exon	103673332	103673431	1000	+	.	gene_id "MSTRG.62075"; transcript_id "MSTRG.62075.492"; exon_number "9";
chr14	StringTie	exon	103675552	103675601	1000	+	.	gene_id "MSTRG.62075"; transcript_id "MSTRG.62075.492"; exon_number "10";
chr14	StringTie	exon	103675689	103675756	1000	+	.	gene_id "MSTRG.62075"; transcript_id "MSTRG.62075.492"; exon_number "11";
chr14	StringTie	exon	103677415	103677523	1000	+	.	gene_id "MSTRG.62075"; transcript_id "MSTRG.62075.492"; exon_number "12";
chr14	StringTie	exon	103679384	103679545	1000	+	.	gene_id "MSTRG.62075"; transcript_id "MSTRG.62075.492"; exon_number "13";
chr14	StringTie	exon	103700655	103700727	1000	+	.	gene_id "MSTRG.62075"; transcript_id "MSTRG.62075.492"; exon_number "14";
chr14	StringTie	exon	103701201	103703849	1000	+	.	gene_id "MSTRG.62075"; transcript_id "MSTRG.62075.492"; exon_number "15";
chr14	StringTie	exon	103704102	103704256	1000	+	.	gene_id "MSTRG.62075"; transcript_id "MSTRG.62075.492"; exon_number "16";
chr14	StringTie	exon	103705810	103705917	1000	+	.	gene_id "MSTRG.62075"; transcript_id "MSTRG.62075.492"; exon_number "17";
chr14	StringTie	exon	103709333	103715391	1000	+	.	gene_id "MSTRG.62075"; transcript_id "MSTRG.62075.492"; exon_number "18";
chr14	StringTie	transcript	103629024	103715126	1000	+	.	gene_id "MSTRG.62075"; transcript_id "MSTRG.62075.493";
chr14	StringTie	exon	103629024	103629494	1000	+	.	gene_id "MSTRG.62075"; transcript_id "MSTRG.62075.493"; exon_number "1";
chr14	StringTie	exon	103654564	103654825	1000	+	.	gene_id "MSTRG.62075"; transcript_id "MSTRG.62075.493"; exon_number "2";
chr14	StringTie	exon	103657546	103657776	1000	+	.	gene_id "MSTRG.62075"; transcript_id "MSTRG.62075.493"; exon_number "3";
chr14	StringTie	exon	103662116	103662194	1000	+	.	gene_id "MSTRG.62075"; transcript_id "MSTRG.62075.493"; exon_number "4";
chr14	StringTie	exon	103662702	103662927	1000	+	.	gene_id "MSTRG.62075"; transcript_id "MSTRG.62075.493"; exon_number "5";
chr14	StringTie	exon	103669511	103669598	1000	+	.	gene_id "MSTRG.62075"; transcript_id "MSTRG.62075.493"; exon_number "6";
chr14	StringTie	exon	103670182	103670283	1000	+	.	gene_id "MSTRG.62075"; transcript_id "MSTRG.62075.493"; exon_number "7";
chr14	StringTie	exon	103673014	103673187	1000	+	.	gene_id "MSTRG.62075"; transcript_id "MSTRG.62075.493"; exon_number "8";
chr14	StringTie	exon	103673332	103673431	1000	+	.	gene_id "MSTRG.62075"; transcript_id "MSTRG.62075.493"; exon_number "9";
chr14	StringTie	exon	103675552	103675601	1000	+	.	gene_id "MSTRG.62075"; transcript_id "MSTRG.62075.493"; exon_number "10";
chr14	StringTie	exon	103675689	103675756	1000	+	.	gene_id "MSTRG.62075"; transcript_id "MSTRG.62075.493"; exon_number "11";
chr14	StringTie	exon	103677415	103677523	1000	+	.	gene_id "MSTRG.62075"; transcript_id "MSTRG.62075.493"; exon_number "12";
chr14	StringTie	exon	103679408	103679545	1000	+	.	gene_id "MSTRG.62075"; transcript_id "MSTRG.62075.493"; exon_number "13";
chr14	StringTie	exon	103684986	103685036	1000	+	.	gene_id "MSTRG.62075"; transcript_id "MSTRG.62075.493"; exon_number "14";
chr14	StringTie	exon	103685638	103687211	1000	+	.	gene_id "MSTRG.62075"; transcript_id "MSTRG.62075.493"; exon_number "15";
chr14	StringTie	exon	103692359	103692425	1000	+	.	gene_id "MSTRG.62075"; transcript_id "MSTRG.62075.493"; exon_number "16";
chr14	StringTie	exon	103693553	103693634	1000	+	.	gene_id "MSTRG.62075"; transcript_id "MSTRG.62075.493"; exon_number "17";
chr14	StringTie	exon	103700655	103700727	1000	+	.	gene_id "MSTRG.62075"; transcript_id "MSTRG.62075.493"; exon_number "18";
chr14	StringTie	exon	103701201	103715126	1000	+	.	gene_id "MSTRG.62075"; transcript_id "MSTRG.62075.493"; exon_number "19";
chr14	StringTie	transcript	103629040	103733704	1000	+	.	gene_id "MSTRG.62075"; transcript_id "MSTRG.62075.494";
chr14	StringTie	exon	103629040	103629494	1000	+	.	gene_id "MSTRG.62075"; transcript_id "MSTRG.62075.494"; exon_number "1";
chr14	StringTie	exon	103654564	103654825	1000	+	.	gene_id "MSTRG.62075"; transcript_id "MSTRG.62075.494"; exon_number "2";
chr14	StringTie	exon	103657546	103657776	1000	+	.	gene_id "MSTRG.62075"; transcript_id "MSTRG.62075.494"; exon_number "3";
chr14	StringTie	exon	103662116	103662194	1000	+	.	gene_id "MSTRG.62075"; transcript_id "MSTRG.62075.494"; exon_number "4";
chr14	StringTie	exon	103662702	103662927	1000	+	.	gene_id "MSTRG.62075"; transcript_id "MSTRG.62075.494"; exon_number "5";
chr14	StringTie	exon	103669511	103669598	1000	+	.	gene_id "MSTRG.62075"; transcript_id "MSTRG.62075.494"; exon_number "6";
chr14	StringTie	exon	103670182	103670283	1000	+	.	gene_id "MSTRG.62075"; transcript_id "MSTRG.62075.494"; exon_number "7";
chr14	StringTie	exon	103673014	103673187	1000	+	.	gene_id "MSTRG.62075"; transcript_id "MSTRG.62075.494"; exon_number "8";
chr14	StringTie	exon	103673332	103673431	1000	+	.	gene_id "MSTRG.62075"; transcript_id "MSTRG.62075.494"; exon_number "9";
chr14	StringTie	exon	103675552	103675601	1000	+	.	gene_id "MSTRG.62075"; transcript_id "MSTRG.62075.494"; exon_number "10";
chr14	StringTie	exon	103675689	103675756	1000	+	.	gene_id "MSTRG.62075"; transcript_id "MSTRG.62075.494"; exon_number "11";
chr14	StringTie	exon	103677415	103677523	1000	+	.	gene_id "MSTRG.62075"; transcript_id "MSTRG.62075.494"; exon_number "12";
chr14	StringTie	exon	103679384	103679518	1000	+	.	gene_id "MSTRG.62075"; transcript_id "MSTRG.62075.494"; exon_number "13";
chr14	StringTie	exon	103684986	103685036	1000	+	.	gene_id "MSTRG.62075"; transcript_id "MSTRG.62075.494"; exon_number "14";
chr14	StringTie	exon	103685638	103687211	1000	+	.	gene_id "MSTRG.62075"; transcript_id "MSTRG.62075.494"; exon_number "15";
chr14	StringTie	exon	103692359	103692425	1000	+	.	gene_id "MSTRG.62075"; transcript_id "MSTRG.62075.494"; exon_number "16";
chr14	StringTie	exon	103700655	103700727	1000	+	.	gene_id "MSTRG.62075"; transcript_id "MSTRG.62075.494"; exon_number "17";
chr14	StringTie	exon	103701201	103704256	1000	+	.	gene_id "MSTRG.62075"; transcript_id "MSTRG.62075.494"; exon_number "18";
chr14	StringTie	exon	103726792	103726842	1000	+	.	gene_id "MSTRG.62075"; transcript_id "MSTRG.62075.494"; exon_number "19";
chr14	StringTie	exon	103727746	103727914	1000	+	.	gene_id "MSTRG.62075"; transcript_id "MSTRG.62075.494"; exon_number "20";
chr14	StringTie	exon	103728908	103728983	1000	+	.	gene_id "MSTRG.62075"; transcript_id "MSTRG.62075.494"; exon_number "21";
chr14	StringTie	exon	103729091	103729182	1000	+	.	gene_id "MSTRG.62075"; transcript_id "MSTRG.62075.494"; exon_number "22";
chr14	StringTie	exon	103729793	103729846	1000	+	.	gene_id "MSTRG.62075"; transcript_id "MSTRG.62075.494"; exon_number "23";
chr14	StringTie	exon	103732620	103732762	1000	+	.	gene_id "MSTRG.62075"; transcript_id "MSTRG.62075.494"; exon_number "24";
chr14	StringTie	exon	103732983	103733704	1000	+	.	gene_id "MSTRG.62075"; transcript_id "MSTRG.62075.494"; exon_number "25";
chr14	StringTie	transcript	103629063	103715427	1000	+	.	gene_id "MSTRG.62075"; transcript_id "MSTRG.62075.495";
chr14	StringTie	exon	103629063	103629494	1000	+	.	gene_id "MSTRG.62075"; transcript_id "MSTRG.62075.495"; exon_number "1";
chr14	StringTie	exon	103654564	103654825	1000	+	.	gene_id "MSTRG.62075"; transcript_id "MSTRG.62075.495"; exon_number "2";
chr14	StringTie	exon	103657546	103657776	1000	+	.	gene_id "MSTRG.62075"; transcript_id "MSTRG.62075.495"; exon_number "3";
chr14	StringTie	exon	103662116	103662194	1000	+	.	gene_id "MSTRG.62075"; transcript_id "MSTRG.62075.495"; exon_number "4";
chr14	StringTie	exon	103662702	103662927	1000	+	.	gene_id "MSTRG.62075"; transcript_id "MSTRG.62075.495"; exon_number "5";
chr14	StringTie	exon	103669511	103669598	1000	+	.	gene_id "MSTRG.62075"; transcript_id "MSTRG.62075.495"; exon_number "6";
chr14	StringTie	exon	103670182	103670283	1000	+	.	gene_id "MSTRG.62075"; transcript_id "MSTRG.62075.495"; exon_number "7";
chr14	StringTie	exon	103673014	103673187	1000	+	.	gene_id "MSTRG.62075"; transcript_id "MSTRG.62075.495"; exon_number "8";
chr14	StringTie	exon	103673332	103673431	1000	+	.	gene_id "MSTRG.62075"; transcript_id "MSTRG.62075.495"; exon_number "9";
chr14	StringTie	exon	103675552	103675601	1000	+	.	gene_id "MSTRG.62075"; transcript_id "MSTRG.62075.495"; exon_number "10";
chr14	StringTie	exon	103675689	103675756	1000	+	.	gene_id "MSTRG.62075"; transcript_id "MSTRG.62075.495"; exon_number "11";
chr14	StringTie	exon	103677415	103677523	1000	+	.	gene_id "MSTRG.62075"; transcript_id "MSTRG.62075.495"; exon_number "12";
chr14	StringTie	exon	103679384	103679545	1000	+	.	gene_id "MSTRG.62075"; transcript_id "MSTRG.62075.495"; exon_number "13";
chr14	StringTie	exon	103687081	103687211	1000	+	.	gene_id "MSTRG.62075"; transcript_id "MSTRG.62075.495"; exon_number "14";
chr14	StringTie	exon	103692359	103692425	1000	+	.	gene_id "MSTRG.62075"; transcript_id "MSTRG.62075.495"; exon_number "15";
chr14	StringTie	exon	103693553	103693634	1000	+	.	gene_id "MSTRG.62075"; transcript_id "MSTRG.62075.495"; exon_number "16";
chr14	StringTie	exon	103700655	103700727	1000	+	.	gene_id "MSTRG.62075"; transcript_id "MSTRG.62075.495"; exon_number "17";
chr14	StringTie	exon	103701201	103702190	1000	+	.	gene_id "MSTRG.62075"; transcript_id "MSTRG.62075.495"; exon_number "18";
chr14	StringTie	exon	103704102	103704256	1000	+	.	gene_id "MSTRG.62075"; transcript_id "MSTRG.62075.495"; exon_number "19";
chr14	StringTie	exon	103709333	103715427	1000	+	.	gene_id "MSTRG.62075"; transcript_id "MSTRG.62075.495"; exon_number "20";
chr14	StringTie	transcript	103629067	103733669	1000	+	.	gene_id "MSTRG.62075"; transcript_id "MSTRG.62075.496";
chr14	StringTie	exon	103629067	103629494	1000	+	.	gene_id "MSTRG.62075"; transcript_id "MSTRG.62075.496"; exon_number "1";
chr14	StringTie	exon	103654564	103654825	1000	+	.	gene_id "MSTRG.62075"; transcript_id "MSTRG.62075.496"; exon_number "2";
chr14	StringTie	exon	103657546	103657776	1000	+	.	gene_id "MSTRG.62075"; transcript_id "MSTRG.62075.496"; exon_number "3";
chr14	StringTie	exon	103662116	103662194	1000	+	.	gene_id "MSTRG.62075"; transcript_id "MSTRG.62075.496"; exon_number "4";
chr14	StringTie	exon	103662702	103662927	1000	+	.	gene_id "MSTRG.62075"; transcript_id "MSTRG.62075.496"; exon_number "5";
chr14	StringTie	exon	103669511	103669598	1000	+	.	gene_id "MSTRG.62075"; transcript_id "MSTRG.62075.496"; exon_number "6";
chr14	StringTie	exon	103670182	103670283	1000	+	.	gene_id "MSTRG.62075"; transcript_id "MSTRG.62075.496"; exon_number "7";
chr14	StringTie	exon	103673014	103673187	1000	+	.	gene_id "MSTRG.62075"; transcript_id "MSTRG.62075.496"; exon_number "8";
chr14	StringTie	exon	103673332	103673431	1000	+	.	gene_id "MSTRG.62075"; transcript_id "MSTRG.62075.496"; exon_number "9";
chr14	StringTie	exon	103675552	103675601	1000	+	.	gene_id "MSTRG.62075"; transcript_id "MSTRG.62075.496"; exon_number "10";
chr14	StringTie	exon	103675689	103675756	1000	+	.	gene_id "MSTRG.62075"; transcript_id "MSTRG.62075.496"; exon_number "11";
chr14	StringTie	exon	103677415	103677523	1000	+	.	gene_id "MSTRG.62075"; transcript_id "MSTRG.62075.496"; exon_number "12";
chr14	StringTie	exon	103679408	103679518	1000	+	.	gene_id "MSTRG.62075"; transcript_id "MSTRG.62075.496"; exon_number "13";
chr14	StringTie	exon	103684986	103685036	1000	+	.	gene_id "MSTRG.62075"; transcript_id "MSTRG.62075.496"; exon_number "14";
chr14	StringTie	exon	103685638	103687211	1000	+	.	gene_id "MSTRG.62075"; transcript_id "MSTRG.62075.496"; exon_number "15";
chr14	StringTie	exon	103692359	103692425	1000	+	.	gene_id "MSTRG.62075"; transcript_id "MSTRG.62075.496"; exon_number "16";
chr14	StringTie	exon	103693553	103693634	1000	+	.	gene_id "MSTRG.62075"; transcript_id "MSTRG.62075.496"; exon_number "17";
chr14	StringTie	exon	103700655	103700727	1000	+	.	gene_id "MSTRG.62075"; transcript_id "MSTRG.62075.496"; exon_number "18";
chr14	StringTie	exon	103701201	103703849	1000	+	.	gene_id "MSTRG.62075"; transcript_id "MSTRG.62075.496"; exon_number "19";
chr14	StringTie	exon	103704102	103704256	1000	+	.	gene_id "MSTRG.62075"; transcript_id "MSTRG.62075.496"; exon_number "20";
chr14	StringTie	exon	103709333	103709522	1000	+	.	gene_id "MSTRG.62075"; transcript_id "MSTRG.62075.496"; exon_number "21";
chr14	StringTie	exon	103725819	103725928	1000	+	.	gene_id "MSTRG.62075"; transcript_id "MSTRG.62075.496"; exon_number "22";
chr14	StringTie	exon	103726792	103726842	1000	+	.	gene_id "MSTRG.62075"; transcript_id "MSTRG.62075.496"; exon_number "23";
chr14	StringTie	exon	103727746	103727914	1000	+	.	gene_id "MSTRG.62075"; transcript_id "MSTRG.62075.496"; exon_number "24";
chr14	StringTie	exon	103728908	103728983	1000	+	.	gene_id "MSTRG.62075"; transcript_id "MSTRG.62075.496"; exon_number "25";
chr14	StringTie	exon	103729091	103729182	1000	+	.	gene_id "MSTRG.62075"; transcript_id "MSTRG.62075.496"; exon_number "26";
chr14	StringTie	exon	103732620	103732762	1000	+	.	gene_id "MSTRG.62075"; transcript_id "MSTRG.62075.496"; exon_number "27";
chr14	StringTie	exon	103732983	103733669	1000	+	.	gene_id "MSTRG.62075"; transcript_id "MSTRG.62075.496"; exon_number "28";
chr14	StringTie	transcript	103629070	103715409	1000	+	.	gene_id "MSTRG.62075"; transcript_id "MSTRG.62075.497";
chr14	StringTie	exon	103629070	103629494	1000	+	.	gene_id "MSTRG.62075"; transcript_id "MSTRG.62075.497"; exon_number "1";
chr14	StringTie	exon	103654564	103654825	1000	+	.	gene_id "MSTRG.62075"; transcript_id "MSTRG.62075.497"; exon_number "2";
chr14	StringTie	exon	103657546	103657776	1000	+	.	gene_id "MSTRG.62075"; transcript_id "MSTRG.62075.497"; exon_number "3";
chr14	StringTie	exon	103662116	103662194	1000	+	.	gene_id "MSTRG.62075"; transcript_id "MSTRG.62075.497"; exon_number "4";
chr14	StringTie	exon	103662702	103662927	1000	+	.	gene_id "MSTRG.62075"; transcript_id "MSTRG.62075.497"; exon_number "5";
chr14	StringTie	exon	103669511	103669598	1000	+	.	gene_id "MSTRG.62075"; transcript_id "MSTRG.62075.497"; exon_number "6";
chr14	StringTie	exon	103670182	103670283	1000	+	.	gene_id "MSTRG.62075"; transcript_id "MSTRG.62075.497"; exon_number "7";
chr14	StringTie	exon	103673014	103673187	1000	+	.	gene_id "MSTRG.62075"; transcript_id "MSTRG.62075.497"; exon_number "8";
chr14	StringTie	exon	103673332	103673431	1000	+	.	gene_id "MSTRG.62075"; transcript_id "MSTRG.62075.497"; exon_number "9";
chr14	StringTie	exon	103675552	103675601	1000	+	.	gene_id "MSTRG.62075"; transcript_id "MSTRG.62075.497"; exon_number "10";
chr14	StringTie	exon	103675689	103675756	1000	+	.	gene_id "MSTRG.62075"; transcript_id "MSTRG.62075.497"; exon_number "11";
chr14	StringTie	exon	103677415	103677523	1000	+	.	gene_id "MSTRG.62075"; transcript_id "MSTRG.62075.497"; exon_number "12";
chr14	StringTie	exon	103679384	103679545	1000	+	.	gene_id "MSTRG.62075"; transcript_id "MSTRG.62075.497"; exon_number "13";
chr14	StringTie	exon	103700655	103700727	1000	+	.	gene_id "MSTRG.62075"; transcript_id "MSTRG.62075.497"; exon_number "14";
chr14	StringTie	exon	103701201	103703849	1000	+	.	gene_id "MSTRG.62075"; transcript_id "MSTRG.62075.497"; exon_number "15";
chr14	StringTie	exon	103704102	103704256	1000	+	.	gene_id "MSTRG.62075"; transcript_id "MSTRG.62075.497"; exon_number "16";
chr14	StringTie	exon	103709333	103715409	1000	+	.	gene_id "MSTRG.62075"; transcript_id "MSTRG.62075.497"; exon_number "17";
chr14	StringTie	transcript	103629070	103711242	1000	+	.	gene_id "MSTRG.62075"; transcript_id "MSTRG.62075.498";
chr14	StringTie	exon	103629070	103629494	1000	+	.	gene_id "MSTRG.62075"; transcript_id "MSTRG.62075.498"; exon_number "1";
chr14	StringTie	exon	103654564	103654825	1000	+	.	gene_id "MSTRG.62075"; transcript_id "MSTRG.62075.498"; exon_number "2";
chr14	StringTie	exon	103657546	103657776	1000	+	.	gene_id "MSTRG.62075"; transcript_id "MSTRG.62075.498"; exon_number "3";
chr14	StringTie	exon	103662116	103662194	1000	+	.	gene_id "MSTRG.62075"; transcript_id "MSTRG.62075.498"; exon_number "4";
chr14	StringTie	exon	103662702	103662927	1000	+	.	gene_id "MSTRG.62075"; transcript_id "MSTRG.62075.498"; exon_number "5";
chr14	StringTie	exon	103669511	103669598	1000	+	.	gene_id "MSTRG.62075"; transcript_id "MSTRG.62075.498"; exon_number "6";
chr14	StringTie	exon	103670182	103670283	1000	+	.	gene_id "MSTRG.62075"; transcript_id "MSTRG.62075.498"; exon_number "7";
chr14	StringTie	exon	103673014	103673187	1000	+	.	gene_id "MSTRG.62075"; transcript_id "MSTRG.62075.498"; exon_number "8";
chr14	StringTie	exon	103673332	103673431	1000	+	.	gene_id "MSTRG.62075"; transcript_id "MSTRG.62075.498"; exon_number "9";
chr14	StringTie	exon	103675552	103675601	1000	+	.	gene_id "MSTRG.62075"; transcript_id "MSTRG.62075.498"; exon_number "10";
chr14	StringTie	exon	103675689	103675756	1000	+	.	gene_id "MSTRG.62075"; transcript_id "MSTRG.62075.498"; exon_number "11";
chr14	StringTie	exon	103677415	103677523	1000	+	.	gene_id "MSTRG.62075"; transcript_id "MSTRG.62075.498"; exon_number "12";
chr14	StringTie	exon	103679384	103679518	1000	+	.	gene_id "MSTRG.62075"; transcript_id "MSTRG.62075.498"; exon_number "13";
chr14	StringTie	exon	103685638	103687211	1000	+	.	gene_id "MSTRG.62075"; transcript_id "MSTRG.62075.498"; exon_number "14";
chr14	StringTie	exon	103692359	103692425	1000	+	.	gene_id "MSTRG.62075"; transcript_id "MSTRG.62075.498"; exon_number "15";
chr14	StringTie	exon	103693553	103693634	1000	+	.	gene_id "MSTRG.62075"; transcript_id "MSTRG.62075.498"; exon_number "16";
chr14	StringTie	exon	103700655	103700727	1000	+	.	gene_id "MSTRG.62075"; transcript_id "MSTRG.62075.498"; exon_number "17";
chr14	StringTie	exon	103701201	103711242	1000	+	.	gene_id "MSTRG.62075"; transcript_id "MSTRG.62075.498"; exon_number "18";
chr14	StringTie	transcript	103629076	103701613	1000	+	.	gene_id "MSTRG.62075"; transcript_id "MSTRG.62075.499";
chr14	StringTie	exon	103629076	103629494	1000	+	.	gene_id "MSTRG.62075"; transcript_id "MSTRG.62075.499"; exon_number "1";
chr14	StringTie	exon	103654564	103654825	1000	+	.	gene_id "MSTRG.62075"; transcript_id "MSTRG.62075.499"; exon_number "2";
chr14	StringTie	exon	103657546	103657776	1000	+	.	gene_id "MSTRG.62075"; transcript_id "MSTRG.62075.499"; exon_number "3";
chr14	StringTie	exon	103662116	103662194	1000	+	.	gene_id "MSTRG.62075"; transcript_id "MSTRG.62075.499"; exon_number "4";
chr14	StringTie	exon	103662702	103662927	1000	+	.	gene_id "MSTRG.62075"; transcript_id "MSTRG.62075.499"; exon_number "5";
chr14	StringTie	exon	103669511	103669598	1000	+	.	gene_id "MSTRG.62075"; transcript_id "MSTRG.62075.499"; exon_number "6";
chr14	StringTie	exon	103670182	103670283	1000	+	.	gene_id "MSTRG.62075"; transcript_id "MSTRG.62075.499"; exon_number "7";
chr14	StringTie	exon	103673014	103673187	1000	+	.	gene_id "MSTRG.62075"; transcript_id "MSTRG.62075.499"; exon_number "8";
chr14	StringTie	exon	103673332	103673431	1000	+	.	gene_id "MSTRG.62075"; transcript_id "MSTRG.62075.499"; exon_number "9";
chr14	StringTie	exon	103675552	103675601	1000	+	.	gene_id "MSTRG.62075"; transcript_id "MSTRG.62075.499"; exon_number "10";
chr14	StringTie	exon	103675689	103675756	1000	+	.	gene_id "MSTRG.62075"; transcript_id "MSTRG.62075.499"; exon_number "11";
chr14	StringTie	exon	103677415	103677523	1000	+	.	gene_id "MSTRG.62075"; transcript_id "MSTRG.62075.499"; exon_number "12";
chr14	StringTie	exon	103679309	103679545	1000	+	.	gene_id "MSTRG.62075"; transcript_id "MSTRG.62075.499"; exon_number "13";
chr14	StringTie	exon	103700655	103700727	1000	+	.	gene_id "MSTRG.62075"; transcript_id "MSTRG.62075.499"; exon_number "14";
chr14	StringTie	exon	103701201	103701613	1000	+	.	gene_id "MSTRG.62075"; transcript_id "MSTRG.62075.499"; exon_number "15";
chr14	StringTie	transcript	103382302	103504172	1000	+	.	gene_id "MSTRG.62075"; transcript_id "MSTRG.62075.5";
chr14	StringTie	exon	103382302	103386080	1000	+	.	gene_id "MSTRG.62075"; transcript_id "MSTRG.62075.5"; exon_number "1";
chr14	StringTie	exon	103398951	103399041	1000	+	.	gene_id "MSTRG.62075"; transcript_id "MSTRG.62075.5"; exon_number "2";
chr14	StringTie	exon	103405076	103405267	1000	+	.	gene_id "MSTRG.62075"; transcript_id "MSTRG.62075.5"; exon_number "3";
chr14	StringTie	exon	103428387	103428440	1000	+	.	gene_id "MSTRG.62075"; transcript_id "MSTRG.62075.5"; exon_number "4";
chr14	StringTie	exon	103448919	103448967	1000	+	.	gene_id "MSTRG.62075"; transcript_id "MSTRG.62075.5"; exon_number "5";
chr14	StringTie	exon	103451918	103451983	1000	+	.	gene_id "MSTRG.62075"; transcript_id "MSTRG.62075.5"; exon_number "6";
chr14	StringTie	exon	103457142	103457212	1000	+	.	gene_id "MSTRG.62075"; transcript_id "MSTRG.62075.5"; exon_number "7";
chr14	StringTie	exon	103462405	103462461	1000	+	.	gene_id "MSTRG.62075"; transcript_id "MSTRG.62075.5"; exon_number "8";
chr14	StringTie	exon	103465557	103465793	1000	+	.	gene_id "MSTRG.62075"; transcript_id "MSTRG.62075.5"; exon_number "9";
chr14	StringTie	exon	103465972	103466091	1000	+	.	gene_id "MSTRG.62075"; transcript_id "MSTRG.62075.5"; exon_number "10";
chr14	StringTie	exon	103466343	103466442	1000	+	.	gene_id "MSTRG.62075"; transcript_id "MSTRG.62075.5"; exon_number "11";
chr14	StringTie	exon	103467079	103467191	1000	+	.	gene_id "MSTRG.62075"; transcript_id "MSTRG.62075.5"; exon_number "12";
chr14	StringTie	exon	103468081	103468186	1000	+	.	gene_id "MSTRG.62075"; transcript_id "MSTRG.62075.5"; exon_number "13";
chr14	StringTie	exon	103474993	103475210	1000	+	.	gene_id "MSTRG.62075"; transcript_id "MSTRG.62075.5"; exon_number "14";
chr14	StringTie	exon	103480387	103480490	1000	+	.	gene_id "MSTRG.62075"; transcript_id "MSTRG.62075.5"; exon_number "15";
chr14	StringTie	exon	103491777	103492034	1000	+	.	gene_id "MSTRG.62075"; transcript_id "MSTRG.62075.5"; exon_number "16";
chr14	StringTie	exon	103498502	103498528	1000	+	.	gene_id "MSTRG.62075"; transcript_id "MSTRG.62075.5"; exon_number "17";
chr14	StringTie	exon	103500156	103500200	1000	+	.	gene_id "MSTRG.62075"; transcript_id "MSTRG.62075.5"; exon_number "18";
chr14	StringTie	exon	103502882	103504172	1000	+	.	gene_id "MSTRG.62075"; transcript_id "MSTRG.62075.5"; exon_number "19";
chr14	StringTie	transcript	103385340	103503831	1000	+	.	gene_id "MSTRG.62075"; transcript_id "MSTRG.62075.50";
chr14	StringTie	exon	103385340	103386080	1000	+	.	gene_id "MSTRG.62075"; transcript_id "MSTRG.62075.50"; exon_number "1";
chr14	StringTie	exon	103405076	103405267	1000	+	.	gene_id "MSTRG.62075"; transcript_id "MSTRG.62075.50"; exon_number "2";
chr14	StringTie	exon	103448919	103448967	1000	+	.	gene_id "MSTRG.62075"; transcript_id "MSTRG.62075.50"; exon_number "3";
chr14	StringTie	exon	103451918	103451983	1000	+	.	gene_id "MSTRG.62075"; transcript_id "MSTRG.62075.50"; exon_number "4";
chr14	StringTie	exon	103457142	103457212	1000	+	.	gene_id "MSTRG.62075"; transcript_id "MSTRG.62075.50"; exon_number "5";
chr14	StringTie	exon	103462405	103462461	1000	+	.	gene_id "MSTRG.62075"; transcript_id "MSTRG.62075.50"; exon_number "6";
chr14	StringTie	exon	103465557	103465793	1000	+	.	gene_id "MSTRG.62075"; transcript_id "MSTRG.62075.50"; exon_number "7";
chr14	StringTie	exon	103465972	103466091	1000	+	.	gene_id "MSTRG.62075"; transcript_id "MSTRG.62075.50"; exon_number "8";
chr14	StringTie	exon	103466343	103466442	1000	+	.	gene_id "MSTRG.62075"; transcript_id "MSTRG.62075.50"; exon_number "9";
chr14	StringTie	exon	103467079	103467191	1000	+	.	gene_id "MSTRG.62075"; transcript_id "MSTRG.62075.50"; exon_number "10";
chr14	StringTie	exon	103468081	103468186	1000	+	.	gene_id "MSTRG.62075"; transcript_id "MSTRG.62075.50"; exon_number "11";
chr14	StringTie	exon	103474993	103475210	1000	+	.	gene_id "MSTRG.62075"; transcript_id "MSTRG.62075.50"; exon_number "12";
chr14	StringTie	exon	103480387	103480490	1000	+	.	gene_id "MSTRG.62075"; transcript_id "MSTRG.62075.50"; exon_number "13";
chr14	StringTie	exon	103491777	103492034	1000	+	.	gene_id "MSTRG.62075"; transcript_id "MSTRG.62075.50"; exon_number "14";
chr14	StringTie	exon	103498502	103498528	1000	+	.	gene_id "MSTRG.62075"; transcript_id "MSTRG.62075.50"; exon_number "15";
chr14	StringTie	exon	103500156	103503831	1000	+	.	gene_id "MSTRG.62075"; transcript_id "MSTRG.62075.50"; exon_number "16";
chr14	StringTie	transcript	103629076	103714830	1000	+	.	gene_id "MSTRG.62075"; transcript_id "MSTRG.62075.500";
chr14	StringTie	exon	103629076	103629494	1000	+	.	gene_id "MSTRG.62075"; transcript_id "MSTRG.62075.500"; exon_number "1";
chr14	StringTie	exon	103654564	103654825	1000	+	.	gene_id "MSTRG.62075"; transcript_id "MSTRG.62075.500"; exon_number "2";
chr14	StringTie	exon	103657546	103657776	1000	+	.	gene_id "MSTRG.62075"; transcript_id "MSTRG.62075.500"; exon_number "3";
chr14	StringTie	exon	103662116	103662194	1000	+	.	gene_id "MSTRG.62075"; transcript_id "MSTRG.62075.500"; exon_number "4";
chr14	StringTie	exon	103662702	103662927	1000	+	.	gene_id "MSTRG.62075"; transcript_id "MSTRG.62075.500"; exon_number "5";
chr14	StringTie	exon	103669511	103669598	1000	+	.	gene_id "MSTRG.62075"; transcript_id "MSTRG.62075.500"; exon_number "6";
chr14	StringTie	exon	103670182	103670283	1000	+	.	gene_id "MSTRG.62075"; transcript_id "MSTRG.62075.500"; exon_number "7";
chr14	StringTie	exon	103673014	103673187	1000	+	.	gene_id "MSTRG.62075"; transcript_id "MSTRG.62075.500"; exon_number "8";
chr14	StringTie	exon	103673332	103673431	1000	+	.	gene_id "MSTRG.62075"; transcript_id "MSTRG.62075.500"; exon_number "9";
chr14	StringTie	exon	103675552	103675601	1000	+	.	gene_id "MSTRG.62075"; transcript_id "MSTRG.62075.500"; exon_number "10";
chr14	StringTie	exon	103675689	103675756	1000	+	.	gene_id "MSTRG.62075"; transcript_id "MSTRG.62075.500"; exon_number "11";
chr14	StringTie	exon	103677415	103677523	1000	+	.	gene_id "MSTRG.62075"; transcript_id "MSTRG.62075.500"; exon_number "12";
chr14	StringTie	exon	103679408	103679545	1000	+	.	gene_id "MSTRG.62075"; transcript_id "MSTRG.62075.500"; exon_number "13";
chr14	StringTie	exon	103684986	103685036	1000	+	.	gene_id "MSTRG.62075"; transcript_id "MSTRG.62075.500"; exon_number "14";
chr14	StringTie	exon	103685638	103687211	1000	+	.	gene_id "MSTRG.62075"; transcript_id "MSTRG.62075.500"; exon_number "15";
chr14	StringTie	exon	103692359	103692425	1000	+	.	gene_id "MSTRG.62075"; transcript_id "MSTRG.62075.500"; exon_number "16";
chr14	StringTie	exon	103693553	103693634	1000	+	.	gene_id "MSTRG.62075"; transcript_id "MSTRG.62075.500"; exon_number "17";
chr14	StringTie	exon	103700655	103700727	1000	+	.	gene_id "MSTRG.62075"; transcript_id "MSTRG.62075.500"; exon_number "18";
chr14	StringTie	exon	103701201	103704256	1000	+	.	gene_id "MSTRG.62075"; transcript_id "MSTRG.62075.500"; exon_number "19";
chr14	StringTie	exon	103709333	103714830	1000	+	.	gene_id "MSTRG.62075"; transcript_id "MSTRG.62075.500"; exon_number "20";
chr14	StringTie	transcript	103629086	103715418	1000	+	.	gene_id "MSTRG.62075"; transcript_id "MSTRG.62075.501";
chr14	StringTie	exon	103629086	103629494	1000	+	.	gene_id "MSTRG.62075"; transcript_id "MSTRG.62075.501"; exon_number "1";
chr14	StringTie	exon	103654564	103654825	1000	+	.	gene_id "MSTRG.62075"; transcript_id "MSTRG.62075.501"; exon_number "2";
chr14	StringTie	exon	103657546	103657776	1000	+	.	gene_id "MSTRG.62075"; transcript_id "MSTRG.62075.501"; exon_number "3";
chr14	StringTie	exon	103662116	103662194	1000	+	.	gene_id "MSTRG.62075"; transcript_id "MSTRG.62075.501"; exon_number "4";
chr14	StringTie	exon	103662702	103662927	1000	+	.	gene_id "MSTRG.62075"; transcript_id "MSTRG.62075.501"; exon_number "5";
chr14	StringTie	exon	103669511	103669598	1000	+	.	gene_id "MSTRG.62075"; transcript_id "MSTRG.62075.501"; exon_number "6";
chr14	StringTie	exon	103670182	103670283	1000	+	.	gene_id "MSTRG.62075"; transcript_id "MSTRG.62075.501"; exon_number "7";
chr14	StringTie	exon	103673014	103673187	1000	+	.	gene_id "MSTRG.62075"; transcript_id "MSTRG.62075.501"; exon_number "8";
chr14	StringTie	exon	103673332	103673431	1000	+	.	gene_id "MSTRG.62075"; transcript_id "MSTRG.62075.501"; exon_number "9";
chr14	StringTie	exon	103675552	103675601	1000	+	.	gene_id "MSTRG.62075"; transcript_id "MSTRG.62075.501"; exon_number "10";
chr14	StringTie	exon	103675689	103675756	1000	+	.	gene_id "MSTRG.62075"; transcript_id "MSTRG.62075.501"; exon_number "11";
chr14	StringTie	exon	103677415	103677523	1000	+	.	gene_id "MSTRG.62075"; transcript_id "MSTRG.62075.501"; exon_number "12";
chr14	StringTie	exon	103679384	103679545	1000	+	.	gene_id "MSTRG.62075"; transcript_id "MSTRG.62075.501"; exon_number "13";
chr14	StringTie	exon	103687081	103687211	1000	+	.	gene_id "MSTRG.62075"; transcript_id "MSTRG.62075.501"; exon_number "14";
chr14	StringTie	exon	103700655	103700727	1000	+	.	gene_id "MSTRG.62075"; transcript_id "MSTRG.62075.501"; exon_number "15";
chr14	StringTie	exon	103701201	103702190	1000	+	.	gene_id "MSTRG.62075"; transcript_id "MSTRG.62075.501"; exon_number "16";
chr14	StringTie	exon	103703790	103703849	1000	+	.	gene_id "MSTRG.62075"; transcript_id "MSTRG.62075.501"; exon_number "17";
chr14	StringTie	exon	103704102	103704256	1000	+	.	gene_id "MSTRG.62075"; transcript_id "MSTRG.62075.501"; exon_number "18";
chr14	StringTie	exon	103709333	103715418	1000	+	.	gene_id "MSTRG.62075"; transcript_id "MSTRG.62075.501"; exon_number "19";
chr14	StringTie	transcript	103629088	103715308	1000	+	.	gene_id "MSTRG.62075"; transcript_id "MSTRG.62075.502";
chr14	StringTie	exon	103629088	103629494	1000	+	.	gene_id "MSTRG.62075"; transcript_id "MSTRG.62075.502"; exon_number "1";
chr14	StringTie	exon	103654564	103654825	1000	+	.	gene_id "MSTRG.62075"; transcript_id "MSTRG.62075.502"; exon_number "2";
chr14	StringTie	exon	103657546	103657776	1000	+	.	gene_id "MSTRG.62075"; transcript_id "MSTRG.62075.502"; exon_number "3";
chr14	StringTie	exon	103662116	103662194	1000	+	.	gene_id "MSTRG.62075"; transcript_id "MSTRG.62075.502"; exon_number "4";
chr14	StringTie	exon	103662702	103662927	1000	+	.	gene_id "MSTRG.62075"; transcript_id "MSTRG.62075.502"; exon_number "5";
chr14	StringTie	exon	103669511	103669598	1000	+	.	gene_id "MSTRG.62075"; transcript_id "MSTRG.62075.502"; exon_number "6";
chr14	StringTie	exon	103670182	103670283	1000	+	.	gene_id "MSTRG.62075"; transcript_id "MSTRG.62075.502"; exon_number "7";
chr14	StringTie	exon	103673014	103673187	1000	+	.	gene_id "MSTRG.62075"; transcript_id "MSTRG.62075.502"; exon_number "8";
chr14	StringTie	exon	103673332	103673431	1000	+	.	gene_id "MSTRG.62075"; transcript_id "MSTRG.62075.502"; exon_number "9";
chr14	StringTie	exon	103675552	103675601	1000	+	.	gene_id "MSTRG.62075"; transcript_id "MSTRG.62075.502"; exon_number "10";
chr14	StringTie	exon	103675689	103675756	1000	+	.	gene_id "MSTRG.62075"; transcript_id "MSTRG.62075.502"; exon_number "11";
chr14	StringTie	exon	103677415	103677523	1000	+	.	gene_id "MSTRG.62075"; transcript_id "MSTRG.62075.502"; exon_number "12";
chr14	StringTie	exon	103679384	103679518	1000	+	.	gene_id "MSTRG.62075"; transcript_id "MSTRG.62075.502"; exon_number "13";
chr14	StringTie	exon	103684986	103685036	1000	+	.	gene_id "MSTRG.62075"; transcript_id "MSTRG.62075.502"; exon_number "14";
chr14	StringTie	exon	103685638	103687211	1000	+	.	gene_id "MSTRG.62075"; transcript_id "MSTRG.62075.502"; exon_number "15";
chr14	StringTie	exon	103700655	103700727	1000	+	.	gene_id "MSTRG.62075"; transcript_id "MSTRG.62075.502"; exon_number "16";
chr14	StringTie	exon	103701201	103704256	1000	+	.	gene_id "MSTRG.62075"; transcript_id "MSTRG.62075.502"; exon_number "17";
chr14	StringTie	exon	103705810	103705917	1000	+	.	gene_id "MSTRG.62075"; transcript_id "MSTRG.62075.502"; exon_number "18";
chr14	StringTie	exon	103709333	103712148	1000	+	.	gene_id "MSTRG.62075"; transcript_id "MSTRG.62075.502"; exon_number "19";
chr14	StringTie	exon	103712292	103715308	1000	+	.	gene_id "MSTRG.62075"; transcript_id "MSTRG.62075.502"; exon_number "20";
chr14	StringTie	transcript	103629092	103701569	1000	+	.	gene_id "MSTRG.62075"; transcript_id "MSTRG.62075.503";
chr14	StringTie	exon	103629092	103629494	1000	+	.	gene_id "MSTRG.62075"; transcript_id "MSTRG.62075.503"; exon_number "1";
chr14	StringTie	exon	103654564	103654825	1000	+	.	gene_id "MSTRG.62075"; transcript_id "MSTRG.62075.503"; exon_number "2";
chr14	StringTie	exon	103657546	103657776	1000	+	.	gene_id "MSTRG.62075"; transcript_id "MSTRG.62075.503"; exon_number "3";
chr14	StringTie	exon	103662116	103662194	1000	+	.	gene_id "MSTRG.62075"; transcript_id "MSTRG.62075.503"; exon_number "4";
chr14	StringTie	exon	103662702	103662927	1000	+	.	gene_id "MSTRG.62075"; transcript_id "MSTRG.62075.503"; exon_number "5";
chr14	StringTie	exon	103669511	103669598	1000	+	.	gene_id "MSTRG.62075"; transcript_id "MSTRG.62075.503"; exon_number "6";
chr14	StringTie	exon	103670182	103670283	1000	+	.	gene_id "MSTRG.62075"; transcript_id "MSTRG.62075.503"; exon_number "7";
chr14	StringTie	exon	103673014	103673187	1000	+	.	gene_id "MSTRG.62075"; transcript_id "MSTRG.62075.503"; exon_number "8";
chr14	StringTie	exon	103673332	103673431	1000	+	.	gene_id "MSTRG.62075"; transcript_id "MSTRG.62075.503"; exon_number "9";
chr14	StringTie	exon	103675552	103675601	1000	+	.	gene_id "MSTRG.62075"; transcript_id "MSTRG.62075.503"; exon_number "10";
chr14	StringTie	exon	103675689	103675756	1000	+	.	gene_id "MSTRG.62075"; transcript_id "MSTRG.62075.503"; exon_number "11";
chr14	StringTie	exon	103677415	103677523	1000	+	.	gene_id "MSTRG.62075"; transcript_id "MSTRG.62075.503"; exon_number "12";
chr14	StringTie	exon	103679384	103679545	1000	+	.	gene_id "MSTRG.62075"; transcript_id "MSTRG.62075.503"; exon_number "13";
chr14	StringTie	exon	103684986	103685036	1000	+	.	gene_id "MSTRG.62075"; transcript_id "MSTRG.62075.503"; exon_number "14";
chr14	StringTie	exon	103685638	103687211	1000	+	.	gene_id "MSTRG.62075"; transcript_id "MSTRG.62075.503"; exon_number "15";
chr14	StringTie	exon	103693553	103693634	1000	+	.	gene_id "MSTRG.62075"; transcript_id "MSTRG.62075.503"; exon_number "16";
chr14	StringTie	exon	103700655	103700727	1000	+	.	gene_id "MSTRG.62075"; transcript_id "MSTRG.62075.503"; exon_number "17";
chr14	StringTie	exon	103701201	103701569	1000	+	.	gene_id "MSTRG.62075"; transcript_id "MSTRG.62075.503"; exon_number "18";
chr14	StringTie	transcript	103629097	103733668	1000	+	.	gene_id "MSTRG.62075"; transcript_id "MSTRG.62075.504";
chr14	StringTie	exon	103629097	103629494	1000	+	.	gene_id "MSTRG.62075"; transcript_id "MSTRG.62075.504"; exon_number "1";
chr14	StringTie	exon	103654564	103654825	1000	+	.	gene_id "MSTRG.62075"; transcript_id "MSTRG.62075.504"; exon_number "2";
chr14	StringTie	exon	103657546	103657776	1000	+	.	gene_id "MSTRG.62075"; transcript_id "MSTRG.62075.504"; exon_number "3";
chr14	StringTie	exon	103662116	103662194	1000	+	.	gene_id "MSTRG.62075"; transcript_id "MSTRG.62075.504"; exon_number "4";
chr14	StringTie	exon	103662702	103662927	1000	+	.	gene_id "MSTRG.62075"; transcript_id "MSTRG.62075.504"; exon_number "5";
chr14	StringTie	exon	103669511	103669598	1000	+	.	gene_id "MSTRG.62075"; transcript_id "MSTRG.62075.504"; exon_number "6";
chr14	StringTie	exon	103670182	103670283	1000	+	.	gene_id "MSTRG.62075"; transcript_id "MSTRG.62075.504"; exon_number "7";
chr14	StringTie	exon	103673014	103673187	1000	+	.	gene_id "MSTRG.62075"; transcript_id "MSTRG.62075.504"; exon_number "8";
chr14	StringTie	exon	103673332	103673431	1000	+	.	gene_id "MSTRG.62075"; transcript_id "MSTRG.62075.504"; exon_number "9";
chr14	StringTie	exon	103675552	103675601	1000	+	.	gene_id "MSTRG.62075"; transcript_id "MSTRG.62075.504"; exon_number "10";
chr14	StringTie	exon	103675689	103675756	1000	+	.	gene_id "MSTRG.62075"; transcript_id "MSTRG.62075.504"; exon_number "11";
chr14	StringTie	exon	103677415	103677523	1000	+	.	gene_id "MSTRG.62075"; transcript_id "MSTRG.62075.504"; exon_number "12";
chr14	StringTie	exon	103679384	103679518	1000	+	.	gene_id "MSTRG.62075"; transcript_id "MSTRG.62075.504"; exon_number "13";
chr14	StringTie	exon	103687081	103687211	1000	+	.	gene_id "MSTRG.62075"; transcript_id "MSTRG.62075.504"; exon_number "14";
chr14	StringTie	exon	103700655	103700727	1000	+	.	gene_id "MSTRG.62075"; transcript_id "MSTRG.62075.504"; exon_number "15";
chr14	StringTie	exon	103701201	103715248	1000	+	.	gene_id "MSTRG.62075"; transcript_id "MSTRG.62075.504"; exon_number "16";
chr14	StringTie	exon	103726792	103726842	1000	+	.	gene_id "MSTRG.62075"; transcript_id "MSTRG.62075.504"; exon_number "17";
chr14	StringTie	exon	103727746	103727914	1000	+	.	gene_id "MSTRG.62075"; transcript_id "MSTRG.62075.504"; exon_number "18";
chr14	StringTie	exon	103728908	103728983	1000	+	.	gene_id "MSTRG.62075"; transcript_id "MSTRG.62075.504"; exon_number "19";
chr14	StringTie	exon	103729091	103729182	1000	+	.	gene_id "MSTRG.62075"; transcript_id "MSTRG.62075.504"; exon_number "20";
chr14	StringTie	exon	103732620	103732762	1000	+	.	gene_id "MSTRG.62075"; transcript_id "MSTRG.62075.504"; exon_number "21";
chr14	StringTie	exon	103732983	103733668	1000	+	.	gene_id "MSTRG.62075"; transcript_id "MSTRG.62075.504"; exon_number "22";
chr14	StringTie	transcript	103629100	103715418	1000	+	.	gene_id "MSTRG.62075"; transcript_id "MSTRG.62075.505";
chr14	StringTie	exon	103629100	103629494	1000	+	.	gene_id "MSTRG.62075"; transcript_id "MSTRG.62075.505"; exon_number "1";
chr14	StringTie	exon	103654564	103654825	1000	+	.	gene_id "MSTRG.62075"; transcript_id "MSTRG.62075.505"; exon_number "2";
chr14	StringTie	exon	103657546	103657776	1000	+	.	gene_id "MSTRG.62075"; transcript_id "MSTRG.62075.505"; exon_number "3";
chr14	StringTie	exon	103662116	103662194	1000	+	.	gene_id "MSTRG.62075"; transcript_id "MSTRG.62075.505"; exon_number "4";
chr14	StringTie	exon	103662702	103662927	1000	+	.	gene_id "MSTRG.62075"; transcript_id "MSTRG.62075.505"; exon_number "5";
chr14	StringTie	exon	103669511	103669598	1000	+	.	gene_id "MSTRG.62075"; transcript_id "MSTRG.62075.505"; exon_number "6";
chr14	StringTie	exon	103670182	103670283	1000	+	.	gene_id "MSTRG.62075"; transcript_id "MSTRG.62075.505"; exon_number "7";
chr14	StringTie	exon	103673014	103673187	1000	+	.	gene_id "MSTRG.62075"; transcript_id "MSTRG.62075.505"; exon_number "8";
chr14	StringTie	exon	103673332	103673431	1000	+	.	gene_id "MSTRG.62075"; transcript_id "MSTRG.62075.505"; exon_number "9";
chr14	StringTie	exon	103675552	103675601	1000	+	.	gene_id "MSTRG.62075"; transcript_id "MSTRG.62075.505"; exon_number "10";
chr14	StringTie	exon	103675689	103675756	1000	+	.	gene_id "MSTRG.62075"; transcript_id "MSTRG.62075.505"; exon_number "11";
chr14	StringTie	exon	103677415	103677523	1000	+	.	gene_id "MSTRG.62075"; transcript_id "MSTRG.62075.505"; exon_number "12";
chr14	StringTie	exon	103679384	103679545	1000	+	.	gene_id "MSTRG.62075"; transcript_id "MSTRG.62075.505"; exon_number "13";
chr14	StringTie	exon	103684986	103685036	1000	+	.	gene_id "MSTRG.62075"; transcript_id "MSTRG.62075.505"; exon_number "14";
chr14	StringTie	exon	103685638	103687211	1000	+	.	gene_id "MSTRG.62075"; transcript_id "MSTRG.62075.505"; exon_number "15";
chr14	StringTie	exon	103692359	103692425	1000	+	.	gene_id "MSTRG.62075"; transcript_id "MSTRG.62075.505"; exon_number "16";
chr14	StringTie	exon	103693553	103693634	1000	+	.	gene_id "MSTRG.62075"; transcript_id "MSTRG.62075.505"; exon_number "17";
chr14	StringTie	exon	103700655	103700727	1000	+	.	gene_id "MSTRG.62075"; transcript_id "MSTRG.62075.505"; exon_number "18";
chr14	StringTie	exon	103701201	103703849	1000	+	.	gene_id "MSTRG.62075"; transcript_id "MSTRG.62075.505"; exon_number "19";
chr14	StringTie	exon	103704102	103715418	1000	+	.	gene_id "MSTRG.62075"; transcript_id "MSTRG.62075.505"; exon_number "20";
chr14	StringTie	transcript	103629100	103715264	1000	+	.	gene_id "MSTRG.62075"; transcript_id "MSTRG.62075.506";
chr14	StringTie	exon	103629100	103629494	1000	+	.	gene_id "MSTRG.62075"; transcript_id "MSTRG.62075.506"; exon_number "1";
chr14	StringTie	exon	103654564	103654825	1000	+	.	gene_id "MSTRG.62075"; transcript_id "MSTRG.62075.506"; exon_number "2";
chr14	StringTie	exon	103657546	103657776	1000	+	.	gene_id "MSTRG.62075"; transcript_id "MSTRG.62075.506"; exon_number "3";
chr14	StringTie	exon	103662116	103662194	1000	+	.	gene_id "MSTRG.62075"; transcript_id "MSTRG.62075.506"; exon_number "4";
chr14	StringTie	exon	103662702	103662927	1000	+	.	gene_id "MSTRG.62075"; transcript_id "MSTRG.62075.506"; exon_number "5";
chr14	StringTie	exon	103669511	103669598	1000	+	.	gene_id "MSTRG.62075"; transcript_id "MSTRG.62075.506"; exon_number "6";
chr14	StringTie	exon	103670182	103670283	1000	+	.	gene_id "MSTRG.62075"; transcript_id "MSTRG.62075.506"; exon_number "7";
chr14	StringTie	exon	103673014	103673187	1000	+	.	gene_id "MSTRG.62075"; transcript_id "MSTRG.62075.506"; exon_number "8";
chr14	StringTie	exon	103673332	103673431	1000	+	.	gene_id "MSTRG.62075"; transcript_id "MSTRG.62075.506"; exon_number "9";
chr14	StringTie	exon	103675552	103675601	1000	+	.	gene_id "MSTRG.62075"; transcript_id "MSTRG.62075.506"; exon_number "10";
chr14	StringTie	exon	103675689	103675756	1000	+	.	gene_id "MSTRG.62075"; transcript_id "MSTRG.62075.506"; exon_number "11";
chr14	StringTie	exon	103677415	103677523	1000	+	.	gene_id "MSTRG.62075"; transcript_id "MSTRG.62075.506"; exon_number "12";
chr14	StringTie	exon	103679408	103679545	1000	+	.	gene_id "MSTRG.62075"; transcript_id "MSTRG.62075.506"; exon_number "13";
chr14	StringTie	exon	103700655	103700727	1000	+	.	gene_id "MSTRG.62075"; transcript_id "MSTRG.62075.506"; exon_number "14";
chr14	StringTie	exon	103701201	103701606	1000	+	.	gene_id "MSTRG.62075"; transcript_id "MSTRG.62075.506"; exon_number "15";
chr14	StringTie	exon	103714989	103715264	1000	+	.	gene_id "MSTRG.62075"; transcript_id "MSTRG.62075.506"; exon_number "16";
chr14	StringTie	transcript	103629110	103714498	1000	+	.	gene_id "MSTRG.62075"; transcript_id "MSTRG.62075.507";
chr14	StringTie	exon	103629110	103629494	1000	+	.	gene_id "MSTRG.62075"; transcript_id "MSTRG.62075.507"; exon_number "1";
chr14	StringTie	exon	103654564	103654825	1000	+	.	gene_id "MSTRG.62075"; transcript_id "MSTRG.62075.507"; exon_number "2";
chr14	StringTie	exon	103657546	103657776	1000	+	.	gene_id "MSTRG.62075"; transcript_id "MSTRG.62075.507"; exon_number "3";
chr14	StringTie	exon	103662116	103662194	1000	+	.	gene_id "MSTRG.62075"; transcript_id "MSTRG.62075.507"; exon_number "4";
chr14	StringTie	exon	103662702	103662927	1000	+	.	gene_id "MSTRG.62075"; transcript_id "MSTRG.62075.507"; exon_number "5";
chr14	StringTie	exon	103669511	103669598	1000	+	.	gene_id "MSTRG.62075"; transcript_id "MSTRG.62075.507"; exon_number "6";
chr14	StringTie	exon	103669689	103669726	1000	+	.	gene_id "MSTRG.62075"; transcript_id "MSTRG.62075.507"; exon_number "7";
chr14	StringTie	exon	103670182	103670283	1000	+	.	gene_id "MSTRG.62075"; transcript_id "MSTRG.62075.507"; exon_number "8";
chr14	StringTie	exon	103673014	103673187	1000	+	.	gene_id "MSTRG.62075"; transcript_id "MSTRG.62075.507"; exon_number "9";
chr14	StringTie	exon	103673332	103673431	1000	+	.	gene_id "MSTRG.62075"; transcript_id "MSTRG.62075.507"; exon_number "10";
chr14	StringTie	exon	103675552	103675601	1000	+	.	gene_id "MSTRG.62075"; transcript_id "MSTRG.62075.507"; exon_number "11";
chr14	StringTie	exon	103675689	103675756	1000	+	.	gene_id "MSTRG.62075"; transcript_id "MSTRG.62075.507"; exon_number "12";
chr14	StringTie	exon	103677415	103677523	1000	+	.	gene_id "MSTRG.62075"; transcript_id "MSTRG.62075.507"; exon_number "13";
chr14	StringTie	exon	103679384	103679518	1000	+	.	gene_id "MSTRG.62075"; transcript_id "MSTRG.62075.507"; exon_number "14";
chr14	StringTie	exon	103700655	103700727	1000	+	.	gene_id "MSTRG.62075"; transcript_id "MSTRG.62075.507"; exon_number "15";
chr14	StringTie	exon	103701201	103703849	1000	+	.	gene_id "MSTRG.62075"; transcript_id "MSTRG.62075.507"; exon_number "16";
chr14	StringTie	exon	103704102	103714498	1000	+	.	gene_id "MSTRG.62075"; transcript_id "MSTRG.62075.507"; exon_number "17";
chr14	StringTie	transcript	103629111	103714659	1000	+	.	gene_id "MSTRG.62075"; transcript_id "MSTRG.62075.508";
chr14	StringTie	exon	103629111	103629494	1000	+	.	gene_id "MSTRG.62075"; transcript_id "MSTRG.62075.508"; exon_number "1";
chr14	StringTie	exon	103654564	103654825	1000	+	.	gene_id "MSTRG.62075"; transcript_id "MSTRG.62075.508"; exon_number "2";
chr14	StringTie	exon	103657546	103657776	1000	+	.	gene_id "MSTRG.62075"; transcript_id "MSTRG.62075.508"; exon_number "3";
chr14	StringTie	exon	103662116	103662194	1000	+	.	gene_id "MSTRG.62075"; transcript_id "MSTRG.62075.508"; exon_number "4";
chr14	StringTie	exon	103662702	103662927	1000	+	.	gene_id "MSTRG.62075"; transcript_id "MSTRG.62075.508"; exon_number "5";
chr14	StringTie	exon	103669511	103669598	1000	+	.	gene_id "MSTRG.62075"; transcript_id "MSTRG.62075.508"; exon_number "6";
chr14	StringTie	exon	103670182	103670283	1000	+	.	gene_id "MSTRG.62075"; transcript_id "MSTRG.62075.508"; exon_number "7";
chr14	StringTie	exon	103673014	103673187	1000	+	.	gene_id "MSTRG.62075"; transcript_id "MSTRG.62075.508"; exon_number "8";
chr14	StringTie	exon	103673332	103673431	1000	+	.	gene_id "MSTRG.62075"; transcript_id "MSTRG.62075.508"; exon_number "9";
chr14	StringTie	exon	103675552	103675601	1000	+	.	gene_id "MSTRG.62075"; transcript_id "MSTRG.62075.508"; exon_number "10";
chr14	StringTie	exon	103675689	103675756	1000	+	.	gene_id "MSTRG.62075"; transcript_id "MSTRG.62075.508"; exon_number "11";
chr14	StringTie	exon	103677415	103677523	1000	+	.	gene_id "MSTRG.62075"; transcript_id "MSTRG.62075.508"; exon_number "12";
chr14	StringTie	exon	103679408	103679545	1000	+	.	gene_id "MSTRG.62075"; transcript_id "MSTRG.62075.508"; exon_number "13";
chr14	StringTie	exon	103687081	103687211	1000	+	.	gene_id "MSTRG.62075"; transcript_id "MSTRG.62075.508"; exon_number "14";
chr14	StringTie	exon	103692359	103692425	1000	+	.	gene_id "MSTRG.62075"; transcript_id "MSTRG.62075.508"; exon_number "15";
chr14	StringTie	exon	103693553	103693634	1000	+	.	gene_id "MSTRG.62075"; transcript_id "MSTRG.62075.508"; exon_number "16";
chr14	StringTie	exon	103700655	103700727	1000	+	.	gene_id "MSTRG.62075"; transcript_id "MSTRG.62075.508"; exon_number "17";
chr14	StringTie	exon	103701201	103714659	1000	+	.	gene_id "MSTRG.62075"; transcript_id "MSTRG.62075.508"; exon_number "18";
chr14	StringTie	transcript	103629111	103694047	1000	+	.	gene_id "MSTRG.62075"; transcript_id "MSTRG.62075.509";
chr14	StringTie	exon	103629111	103629494	1000	+	.	gene_id "MSTRG.62075"; transcript_id "MSTRG.62075.509"; exon_number "1";
chr14	StringTie	exon	103654564	103654825	1000	+	.	gene_id "MSTRG.62075"; transcript_id "MSTRG.62075.509"; exon_number "2";
chr14	StringTie	exon	103657546	103657776	1000	+	.	gene_id "MSTRG.62075"; transcript_id "MSTRG.62075.509"; exon_number "3";
chr14	StringTie	exon	103662116	103662194	1000	+	.	gene_id "MSTRG.62075"; transcript_id "MSTRG.62075.509"; exon_number "4";
chr14	StringTie	exon	103662702	103662927	1000	+	.	gene_id "MSTRG.62075"; transcript_id "MSTRG.62075.509"; exon_number "5";
chr14	StringTie	exon	103669511	103669598	1000	+	.	gene_id "MSTRG.62075"; transcript_id "MSTRG.62075.509"; exon_number "6";
chr14	StringTie	exon	103670182	103670283	1000	+	.	gene_id "MSTRG.62075"; transcript_id "MSTRG.62075.509"; exon_number "7";
chr14	StringTie	exon	103673014	103673187	1000	+	.	gene_id "MSTRG.62075"; transcript_id "MSTRG.62075.509"; exon_number "8";
chr14	StringTie	exon	103673332	103673431	1000	+	.	gene_id "MSTRG.62075"; transcript_id "MSTRG.62075.509"; exon_number "9";
chr14	StringTie	exon	103675552	103675601	1000	+	.	gene_id "MSTRG.62075"; transcript_id "MSTRG.62075.509"; exon_number "10";
chr14	StringTie	exon	103675689	103675756	1000	+	.	gene_id "MSTRG.62075"; transcript_id "MSTRG.62075.509"; exon_number "11";
chr14	StringTie	exon	103677415	103677523	1000	+	.	gene_id "MSTRG.62075"; transcript_id "MSTRG.62075.509"; exon_number "12";
chr14	StringTie	exon	103679408	103679545	1000	+	.	gene_id "MSTRG.62075"; transcript_id "MSTRG.62075.509"; exon_number "13";
chr14	StringTie	exon	103692359	103692425	1000	+	.	gene_id "MSTRG.62075"; transcript_id "MSTRG.62075.509"; exon_number "14";
chr14	StringTie	exon	103693553	103694047	1000	+	.	gene_id "MSTRG.62075"; transcript_id "MSTRG.62075.509"; exon_number "15";
chr14	StringTie	transcript	103385340	103508375	1000	+	.	gene_id "MSTRG.62075"; transcript_id "MSTRG.62075.51";
chr14	StringTie	exon	103385340	103386080	1000	+	.	gene_id "MSTRG.62075"; transcript_id "MSTRG.62075.51"; exon_number "1";
chr14	StringTie	exon	103405076	103405267	1000	+	.	gene_id "MSTRG.62075"; transcript_id "MSTRG.62075.51"; exon_number "2";
chr14	StringTie	exon	103428387	103428440	1000	+	.	gene_id "MSTRG.62075"; transcript_id "MSTRG.62075.51"; exon_number "3";
chr14	StringTie	exon	103448919	103448967	1000	+	.	gene_id "MSTRG.62075"; transcript_id "MSTRG.62075.51"; exon_number "4";
chr14	StringTie	exon	103451918	103451983	1000	+	.	gene_id "MSTRG.62075"; transcript_id "MSTRG.62075.51"; exon_number "5";
chr14	StringTie	exon	103457142	103457212	1000	+	.	gene_id "MSTRG.62075"; transcript_id "MSTRG.62075.51"; exon_number "6";
chr14	StringTie	exon	103462405	103462461	1000	+	.	gene_id "MSTRG.62075"; transcript_id "MSTRG.62075.51"; exon_number "7";
chr14	StringTie	exon	103465557	103465793	1000	+	.	gene_id "MSTRG.62075"; transcript_id "MSTRG.62075.51"; exon_number "8";
chr14	StringTie	exon	103465972	103466099	1000	+	.	gene_id "MSTRG.62075"; transcript_id "MSTRG.62075.51"; exon_number "9";
chr14	StringTie	exon	103466343	103466442	1000	+	.	gene_id "MSTRG.62075"; transcript_id "MSTRG.62075.51"; exon_number "10";
chr14	StringTie	exon	103467079	103467191	1000	+	.	gene_id "MSTRG.62075"; transcript_id "MSTRG.62075.51"; exon_number "11";
chr14	StringTie	exon	103468033	103468186	1000	+	.	gene_id "MSTRG.62075"; transcript_id "MSTRG.62075.51"; exon_number "12";
chr14	StringTie	exon	103474993	103475210	1000	+	.	gene_id "MSTRG.62075"; transcript_id "MSTRG.62075.51"; exon_number "13";
chr14	StringTie	exon	103480387	103480490	1000	+	.	gene_id "MSTRG.62075"; transcript_id "MSTRG.62075.51"; exon_number "14";
chr14	StringTie	exon	103491777	103492034	1000	+	.	gene_id "MSTRG.62075"; transcript_id "MSTRG.62075.51"; exon_number "15";
chr14	StringTie	exon	103502882	103506226	1000	+	.	gene_id "MSTRG.62075"; transcript_id "MSTRG.62075.51"; exon_number "16";
chr14	StringTie	exon	103506538	103508375	1000	+	.	gene_id "MSTRG.62075"; transcript_id "MSTRG.62075.51"; exon_number "17";
chr14	StringTie	transcript	103629115	103715189	1000	+	.	gene_id "MSTRG.62075"; transcript_id "MSTRG.62075.510";
chr14	StringTie	exon	103629115	103629494	1000	+	.	gene_id "MSTRG.62075"; transcript_id "MSTRG.62075.510"; exon_number "1";
chr14	StringTie	exon	103654564	103654825	1000	+	.	gene_id "MSTRG.62075"; transcript_id "MSTRG.62075.510"; exon_number "2";
chr14	StringTie	exon	103657546	103657776	1000	+	.	gene_id "MSTRG.62075"; transcript_id "MSTRG.62075.510"; exon_number "3";
chr14	StringTie	exon	103662116	103662194	1000	+	.	gene_id "MSTRG.62075"; transcript_id "MSTRG.62075.510"; exon_number "4";
chr14	StringTie	exon	103662702	103662927	1000	+	.	gene_id "MSTRG.62075"; transcript_id "MSTRG.62075.510"; exon_number "5";
chr14	StringTie	exon	103669511	103669598	1000	+	.	gene_id "MSTRG.62075"; transcript_id "MSTRG.62075.510"; exon_number "6";
chr14	StringTie	exon	103670182	103670283	1000	+	.	gene_id "MSTRG.62075"; transcript_id "MSTRG.62075.510"; exon_number "7";
chr14	StringTie	exon	103673014	103673187	1000	+	.	gene_id "MSTRG.62075"; transcript_id "MSTRG.62075.510"; exon_number "8";
chr14	StringTie	exon	103673332	103673431	1000	+	.	gene_id "MSTRG.62075"; transcript_id "MSTRG.62075.510"; exon_number "9";
chr14	StringTie	exon	103675552	103675601	1000	+	.	gene_id "MSTRG.62075"; transcript_id "MSTRG.62075.510"; exon_number "10";
chr14	StringTie	exon	103675689	103675756	1000	+	.	gene_id "MSTRG.62075"; transcript_id "MSTRG.62075.510"; exon_number "11";
chr14	StringTie	exon	103677415	103677523	1000	+	.	gene_id "MSTRG.62075"; transcript_id "MSTRG.62075.510"; exon_number "12";
chr14	StringTie	exon	103679384	103679518	1000	+	.	gene_id "MSTRG.62075"; transcript_id "MSTRG.62075.510"; exon_number "13";
chr14	StringTie	exon	103684986	103685036	1000	+	.	gene_id "MSTRG.62075"; transcript_id "MSTRG.62075.510"; exon_number "14";
chr14	StringTie	exon	103685638	103687211	1000	+	.	gene_id "MSTRG.62075"; transcript_id "MSTRG.62075.510"; exon_number "15";
chr14	StringTie	exon	103692359	103692425	1000	+	.	gene_id "MSTRG.62075"; transcript_id "MSTRG.62075.510"; exon_number "16";
chr14	StringTie	exon	103693553	103693634	1000	+	.	gene_id "MSTRG.62075"; transcript_id "MSTRG.62075.510"; exon_number "17";
chr14	StringTie	exon	103700655	103700727	1000	+	.	gene_id "MSTRG.62075"; transcript_id "MSTRG.62075.510"; exon_number "18";
chr14	StringTie	exon	103701201	103715189	1000	+	.	gene_id "MSTRG.62075"; transcript_id "MSTRG.62075.510"; exon_number "19";
chr14	StringTie	transcript	103629116	103715369	1000	+	.	gene_id "MSTRG.62075"; transcript_id "MSTRG.62075.511";
chr14	StringTie	exon	103629116	103629494	1000	+	.	gene_id "MSTRG.62075"; transcript_id "MSTRG.62075.511"; exon_number "1";
chr14	StringTie	exon	103654564	103654825	1000	+	.	gene_id "MSTRG.62075"; transcript_id "MSTRG.62075.511"; exon_number "2";
chr14	StringTie	exon	103657546	103657776	1000	+	.	gene_id "MSTRG.62075"; transcript_id "MSTRG.62075.511"; exon_number "3";
chr14	StringTie	exon	103662116	103662194	1000	+	.	gene_id "MSTRG.62075"; transcript_id "MSTRG.62075.511"; exon_number "4";
chr14	StringTie	exon	103662702	103662927	1000	+	.	gene_id "MSTRG.62075"; transcript_id "MSTRG.62075.511"; exon_number "5";
chr14	StringTie	exon	103669511	103669598	1000	+	.	gene_id "MSTRG.62075"; transcript_id "MSTRG.62075.511"; exon_number "6";
chr14	StringTie	exon	103670182	103670283	1000	+	.	gene_id "MSTRG.62075"; transcript_id "MSTRG.62075.511"; exon_number "7";
chr14	StringTie	exon	103673014	103673187	1000	+	.	gene_id "MSTRG.62075"; transcript_id "MSTRG.62075.511"; exon_number "8";
chr14	StringTie	exon	103673332	103673431	1000	+	.	gene_id "MSTRG.62075"; transcript_id "MSTRG.62075.511"; exon_number "9";
chr14	StringTie	exon	103675552	103675601	1000	+	.	gene_id "MSTRG.62075"; transcript_id "MSTRG.62075.511"; exon_number "10";
chr14	StringTie	exon	103675689	103675756	1000	+	.	gene_id "MSTRG.62075"; transcript_id "MSTRG.62075.511"; exon_number "11";
chr14	StringTie	exon	103677415	103677523	1000	+	.	gene_id "MSTRG.62075"; transcript_id "MSTRG.62075.511"; exon_number "12";
chr14	StringTie	exon	103679309	103679518	1000	+	.	gene_id "MSTRG.62075"; transcript_id "MSTRG.62075.511"; exon_number "13";
chr14	StringTie	exon	103684986	103685036	1000	+	.	gene_id "MSTRG.62075"; transcript_id "MSTRG.62075.511"; exon_number "14";
chr14	StringTie	exon	103685638	103687211	1000	+	.	gene_id "MSTRG.62075"; transcript_id "MSTRG.62075.511"; exon_number "15";
chr14	StringTie	exon	103692359	103692425	1000	+	.	gene_id "MSTRG.62075"; transcript_id "MSTRG.62075.511"; exon_number "16";
chr14	StringTie	exon	103693553	103693634	1000	+	.	gene_id "MSTRG.62075"; transcript_id "MSTRG.62075.511"; exon_number "17";
chr14	StringTie	exon	103700655	103700727	1000	+	.	gene_id "MSTRG.62075"; transcript_id "MSTRG.62075.511"; exon_number "18";
chr14	StringTie	exon	103701201	103704256	1000	+	.	gene_id "MSTRG.62075"; transcript_id "MSTRG.62075.511"; exon_number "19";
chr14	StringTie	exon	103709333	103715369	1000	+	.	gene_id "MSTRG.62075"; transcript_id "MSTRG.62075.511"; exon_number "20";
chr14	StringTie	transcript	103629117	103715415	1000	+	.	gene_id "MSTRG.62075"; transcript_id "MSTRG.62075.512";
chr14	StringTie	exon	103629117	103629494	1000	+	.	gene_id "MSTRG.62075"; transcript_id "MSTRG.62075.512"; exon_number "1";
chr14	StringTie	exon	103654564	103654825	1000	+	.	gene_id "MSTRG.62075"; transcript_id "MSTRG.62075.512"; exon_number "2";
chr14	StringTie	exon	103657546	103657776	1000	+	.	gene_id "MSTRG.62075"; transcript_id "MSTRG.62075.512"; exon_number "3";
chr14	StringTie	exon	103662116	103662194	1000	+	.	gene_id "MSTRG.62075"; transcript_id "MSTRG.62075.512"; exon_number "4";
chr14	StringTie	exon	103662702	103662927	1000	+	.	gene_id "MSTRG.62075"; transcript_id "MSTRG.62075.512"; exon_number "5";
chr14	StringTie	exon	103669511	103669598	1000	+	.	gene_id "MSTRG.62075"; transcript_id "MSTRG.62075.512"; exon_number "6";
chr14	StringTie	exon	103670182	103670283	1000	+	.	gene_id "MSTRG.62075"; transcript_id "MSTRG.62075.512"; exon_number "7";
chr14	StringTie	exon	103673014	103673187	1000	+	.	gene_id "MSTRG.62075"; transcript_id "MSTRG.62075.512"; exon_number "8";
chr14	StringTie	exon	103673332	103673431	1000	+	.	gene_id "MSTRG.62075"; transcript_id "MSTRG.62075.512"; exon_number "9";
chr14	StringTie	exon	103675552	103675601	1000	+	.	gene_id "MSTRG.62075"; transcript_id "MSTRG.62075.512"; exon_number "10";
chr14	StringTie	exon	103675689	103675756	1000	+	.	gene_id "MSTRG.62075"; transcript_id "MSTRG.62075.512"; exon_number "11";
chr14	StringTie	exon	103677415	103677523	1000	+	.	gene_id "MSTRG.62075"; transcript_id "MSTRG.62075.512"; exon_number "12";
chr14	StringTie	exon	103679384	103679518	1000	+	.	gene_id "MSTRG.62075"; transcript_id "MSTRG.62075.512"; exon_number "13";
chr14	StringTie	exon	103684986	103685036	1000	+	.	gene_id "MSTRG.62075"; transcript_id "MSTRG.62075.512"; exon_number "14";
chr14	StringTie	exon	103685638	103687211	1000	+	.	gene_id "MSTRG.62075"; transcript_id "MSTRG.62075.512"; exon_number "15";
chr14	StringTie	exon	103700655	103703931	1000	+	.	gene_id "MSTRG.62075"; transcript_id "MSTRG.62075.512"; exon_number "16";
chr14	StringTie	exon	103704102	103704256	1000	+	.	gene_id "MSTRG.62075"; transcript_id "MSTRG.62075.512"; exon_number "17";
chr14	StringTie	exon	103705810	103715415	1000	+	.	gene_id "MSTRG.62075"; transcript_id "MSTRG.62075.512"; exon_number "18";
chr14	StringTie	transcript	103629118	103715343	1000	+	.	gene_id "MSTRG.62075"; transcript_id "MSTRG.62075.513";
chr14	StringTie	exon	103629118	103629494	1000	+	.	gene_id "MSTRG.62075"; transcript_id "MSTRG.62075.513"; exon_number "1";
chr14	StringTie	exon	103654564	103654825	1000	+	.	gene_id "MSTRG.62075"; transcript_id "MSTRG.62075.513"; exon_number "2";
chr14	StringTie	exon	103657546	103657776	1000	+	.	gene_id "MSTRG.62075"; transcript_id "MSTRG.62075.513"; exon_number "3";
chr14	StringTie	exon	103662116	103662194	1000	+	.	gene_id "MSTRG.62075"; transcript_id "MSTRG.62075.513"; exon_number "4";
chr14	StringTie	exon	103662702	103662927	1000	+	.	gene_id "MSTRG.62075"; transcript_id "MSTRG.62075.513"; exon_number "5";
chr14	StringTie	exon	103669511	103669598	1000	+	.	gene_id "MSTRG.62075"; transcript_id "MSTRG.62075.513"; exon_number "6";
chr14	StringTie	exon	103670182	103670283	1000	+	.	gene_id "MSTRG.62075"; transcript_id "MSTRG.62075.513"; exon_number "7";
chr14	StringTie	exon	103673014	103673187	1000	+	.	gene_id "MSTRG.62075"; transcript_id "MSTRG.62075.513"; exon_number "8";
chr14	StringTie	exon	103673332	103673431	1000	+	.	gene_id "MSTRG.62075"; transcript_id "MSTRG.62075.513"; exon_number "9";
chr14	StringTie	exon	103675552	103675601	1000	+	.	gene_id "MSTRG.62075"; transcript_id "MSTRG.62075.513"; exon_number "10";
chr14	StringTie	exon	103675689	103675756	1000	+	.	gene_id "MSTRG.62075"; transcript_id "MSTRG.62075.513"; exon_number "11";
chr14	StringTie	exon	103677415	103677523	1000	+	.	gene_id "MSTRG.62075"; transcript_id "MSTRG.62075.513"; exon_number "12";
chr14	StringTie	exon	103679408	103679545	1000	+	.	gene_id "MSTRG.62075"; transcript_id "MSTRG.62075.513"; exon_number "13";
chr14	StringTie	exon	103700655	103700727	1000	+	.	gene_id "MSTRG.62075"; transcript_id "MSTRG.62075.513"; exon_number "14";
chr14	StringTie	exon	103701201	103715343	1000	+	.	gene_id "MSTRG.62075"; transcript_id "MSTRG.62075.513"; exon_number "15";
chr14	StringTie	transcript	103629119	103715119	1000	+	.	gene_id "MSTRG.62075"; transcript_id "MSTRG.62075.514";
chr14	StringTie	exon	103629119	103629494	1000	+	.	gene_id "MSTRG.62075"; transcript_id "MSTRG.62075.514"; exon_number "1";
chr14	StringTie	exon	103654564	103654825	1000	+	.	gene_id "MSTRG.62075"; transcript_id "MSTRG.62075.514"; exon_number "2";
chr14	StringTie	exon	103657546	103657776	1000	+	.	gene_id "MSTRG.62075"; transcript_id "MSTRG.62075.514"; exon_number "3";
chr14	StringTie	exon	103662116	103662194	1000	+	.	gene_id "MSTRG.62075"; transcript_id "MSTRG.62075.514"; exon_number "4";
chr14	StringTie	exon	103662702	103662927	1000	+	.	gene_id "MSTRG.62075"; transcript_id "MSTRG.62075.514"; exon_number "5";
chr14	StringTie	exon	103669511	103669598	1000	+	.	gene_id "MSTRG.62075"; transcript_id "MSTRG.62075.514"; exon_number "6";
chr14	StringTie	exon	103670182	103670283	1000	+	.	gene_id "MSTRG.62075"; transcript_id "MSTRG.62075.514"; exon_number "7";
chr14	StringTie	exon	103673014	103673187	1000	+	.	gene_id "MSTRG.62075"; transcript_id "MSTRG.62075.514"; exon_number "8";
chr14	StringTie	exon	103673332	103673431	1000	+	.	gene_id "MSTRG.62075"; transcript_id "MSTRG.62075.514"; exon_number "9";
chr14	StringTie	exon	103675552	103675601	1000	+	.	gene_id "MSTRG.62075"; transcript_id "MSTRG.62075.514"; exon_number "10";
chr14	StringTie	exon	103675689	103675756	1000	+	.	gene_id "MSTRG.62075"; transcript_id "MSTRG.62075.514"; exon_number "11";
chr14	StringTie	exon	103677415	103677523	1000	+	.	gene_id "MSTRG.62075"; transcript_id "MSTRG.62075.514"; exon_number "12";
chr14	StringTie	exon	103679408	103679545	1000	+	.	gene_id "MSTRG.62075"; transcript_id "MSTRG.62075.514"; exon_number "13";
chr14	StringTie	exon	103687081	103687211	1000	+	.	gene_id "MSTRG.62075"; transcript_id "MSTRG.62075.514"; exon_number "14";
chr14	StringTie	exon	103692359	103692425	1000	+	.	gene_id "MSTRG.62075"; transcript_id "MSTRG.62075.514"; exon_number "15";
chr14	StringTie	exon	103700655	103700727	1000	+	.	gene_id "MSTRG.62075"; transcript_id "MSTRG.62075.514"; exon_number "16";
chr14	StringTie	exon	103701201	103702190	1000	+	.	gene_id "MSTRG.62075"; transcript_id "MSTRG.62075.514"; exon_number "17";
chr14	StringTie	exon	103704102	103704256	1000	+	.	gene_id "MSTRG.62075"; transcript_id "MSTRG.62075.514"; exon_number "18";
chr14	StringTie	exon	103709333	103715119	1000	+	.	gene_id "MSTRG.62075"; transcript_id "MSTRG.62075.514"; exon_number "19";
chr14	StringTie	transcript	103629119	103714267	1000	+	.	gene_id "MSTRG.62075"; transcript_id "MSTRG.62075.515";
chr14	StringTie	exon	103629119	103629494	1000	+	.	gene_id "MSTRG.62075"; transcript_id "MSTRG.62075.515"; exon_number "1";
chr14	StringTie	exon	103654564	103654825	1000	+	.	gene_id "MSTRG.62075"; transcript_id "MSTRG.62075.515"; exon_number "2";
chr14	StringTie	exon	103657546	103657776	1000	+	.	gene_id "MSTRG.62075"; transcript_id "MSTRG.62075.515"; exon_number "3";
chr14	StringTie	exon	103662116	103662194	1000	+	.	gene_id "MSTRG.62075"; transcript_id "MSTRG.62075.515"; exon_number "4";
chr14	StringTie	exon	103662702	103662927	1000	+	.	gene_id "MSTRG.62075"; transcript_id "MSTRG.62075.515"; exon_number "5";
chr14	StringTie	exon	103669511	103669598	1000	+	.	gene_id "MSTRG.62075"; transcript_id "MSTRG.62075.515"; exon_number "6";
chr14	StringTie	exon	103670182	103670283	1000	+	.	gene_id "MSTRG.62075"; transcript_id "MSTRG.62075.515"; exon_number "7";
chr14	StringTie	exon	103673014	103673187	1000	+	.	gene_id "MSTRG.62075"; transcript_id "MSTRG.62075.515"; exon_number "8";
chr14	StringTie	exon	103673332	103673431	1000	+	.	gene_id "MSTRG.62075"; transcript_id "MSTRG.62075.515"; exon_number "9";
chr14	StringTie	exon	103675552	103675601	1000	+	.	gene_id "MSTRG.62075"; transcript_id "MSTRG.62075.515"; exon_number "10";
chr14	StringTie	exon	103675689	103675756	1000	+	.	gene_id "MSTRG.62075"; transcript_id "MSTRG.62075.515"; exon_number "11";
chr14	StringTie	exon	103677415	103677523	1000	+	.	gene_id "MSTRG.62075"; transcript_id "MSTRG.62075.515"; exon_number "12";
chr14	StringTie	exon	103679384	103679545	1000	+	.	gene_id "MSTRG.62075"; transcript_id "MSTRG.62075.515"; exon_number "13";
chr14	StringTie	exon	103700655	103700727	1000	+	.	gene_id "MSTRG.62075"; transcript_id "MSTRG.62075.515"; exon_number "14";
chr14	StringTie	exon	103701201	103702190	1000	+	.	gene_id "MSTRG.62075"; transcript_id "MSTRG.62075.515"; exon_number "15";
chr14	StringTie	exon	103704102	103704256	1000	+	.	gene_id "MSTRG.62075"; transcript_id "MSTRG.62075.515"; exon_number "16";
chr14	StringTie	exon	103709333	103714267	1000	+	.	gene_id "MSTRG.62075"; transcript_id "MSTRG.62075.515"; exon_number "17";
chr14	StringTie	transcript	103629119	103714267	1000	+	.	gene_id "MSTRG.62075"; transcript_id "MSTRG.62075.516";
chr14	StringTie	exon	103629119	103629494	1000	+	.	gene_id "MSTRG.62075"; transcript_id "MSTRG.62075.516"; exon_number "1";
chr14	StringTie	exon	103654564	103654825	1000	+	.	gene_id "MSTRG.62075"; transcript_id "MSTRG.62075.516"; exon_number "2";
chr14	StringTie	exon	103657546	103657776	1000	+	.	gene_id "MSTRG.62075"; transcript_id "MSTRG.62075.516"; exon_number "3";
chr14	StringTie	exon	103662116	103662194	1000	+	.	gene_id "MSTRG.62075"; transcript_id "MSTRG.62075.516"; exon_number "4";
chr14	StringTie	exon	103662702	103662927	1000	+	.	gene_id "MSTRG.62075"; transcript_id "MSTRG.62075.516"; exon_number "5";
chr14	StringTie	exon	103669511	103669598	1000	+	.	gene_id "MSTRG.62075"; transcript_id "MSTRG.62075.516"; exon_number "6";
chr14	StringTie	exon	103670182	103670283	1000	+	.	gene_id "MSTRG.62075"; transcript_id "MSTRG.62075.516"; exon_number "7";
chr14	StringTie	exon	103673014	103673187	1000	+	.	gene_id "MSTRG.62075"; transcript_id "MSTRG.62075.516"; exon_number "8";
chr14	StringTie	exon	103673332	103673431	1000	+	.	gene_id "MSTRG.62075"; transcript_id "MSTRG.62075.516"; exon_number "9";
chr14	StringTie	exon	103675552	103675601	1000	+	.	gene_id "MSTRG.62075"; transcript_id "MSTRG.62075.516"; exon_number "10";
chr14	StringTie	exon	103675689	103675756	1000	+	.	gene_id "MSTRG.62075"; transcript_id "MSTRG.62075.516"; exon_number "11";
chr14	StringTie	exon	103677415	103677523	1000	+	.	gene_id "MSTRG.62075"; transcript_id "MSTRG.62075.516"; exon_number "12";
chr14	StringTie	exon	103679384	103679518	1000	+	.	gene_id "MSTRG.62075"; transcript_id "MSTRG.62075.516"; exon_number "13";
chr14	StringTie	exon	103700655	103700727	1000	+	.	gene_id "MSTRG.62075"; transcript_id "MSTRG.62075.516"; exon_number "14";
chr14	StringTie	exon	103701201	103702190	1000	+	.	gene_id "MSTRG.62075"; transcript_id "MSTRG.62075.516"; exon_number "15";
chr14	StringTie	exon	103704102	103704256	1000	+	.	gene_id "MSTRG.62075"; transcript_id "MSTRG.62075.516"; exon_number "16";
chr14	StringTie	exon	103709333	103714267	1000	+	.	gene_id "MSTRG.62075"; transcript_id "MSTRG.62075.516"; exon_number "17";
chr14	StringTie	transcript	103629119	103714267	1000	+	.	gene_id "MSTRG.62075"; transcript_id "MSTRG.62075.517";
chr14	StringTie	exon	103629119	103629494	1000	+	.	gene_id "MSTRG.62075"; transcript_id "MSTRG.62075.517"; exon_number "1";
chr14	StringTie	exon	103654564	103654825	1000	+	.	gene_id "MSTRG.62075"; transcript_id "MSTRG.62075.517"; exon_number "2";
chr14	StringTie	exon	103657546	103657776	1000	+	.	gene_id "MSTRG.62075"; transcript_id "MSTRG.62075.517"; exon_number "3";
chr14	StringTie	exon	103662116	103662194	1000	+	.	gene_id "MSTRG.62075"; transcript_id "MSTRG.62075.517"; exon_number "4";
chr14	StringTie	exon	103662702	103662927	1000	+	.	gene_id "MSTRG.62075"; transcript_id "MSTRG.62075.517"; exon_number "5";
chr14	StringTie	exon	103669511	103669598	1000	+	.	gene_id "MSTRG.62075"; transcript_id "MSTRG.62075.517"; exon_number "6";
chr14	StringTie	exon	103670182	103670283	1000	+	.	gene_id "MSTRG.62075"; transcript_id "MSTRG.62075.517"; exon_number "7";
chr14	StringTie	exon	103673014	103673187	1000	+	.	gene_id "MSTRG.62075"; transcript_id "MSTRG.62075.517"; exon_number "8";
chr14	StringTie	exon	103673332	103673431	1000	+	.	gene_id "MSTRG.62075"; transcript_id "MSTRG.62075.517"; exon_number "9";
chr14	StringTie	exon	103675552	103675601	1000	+	.	gene_id "MSTRG.62075"; transcript_id "MSTRG.62075.517"; exon_number "10";
chr14	StringTie	exon	103675689	103675756	1000	+	.	gene_id "MSTRG.62075"; transcript_id "MSTRG.62075.517"; exon_number "11";
chr14	StringTie	exon	103677415	103677523	1000	+	.	gene_id "MSTRG.62075"; transcript_id "MSTRG.62075.517"; exon_number "12";
chr14	StringTie	exon	103679384	103679518	1000	+	.	gene_id "MSTRG.62075"; transcript_id "MSTRG.62075.517"; exon_number "13";
chr14	StringTie	exon	103684986	103685036	1000	+	.	gene_id "MSTRG.62075"; transcript_id "MSTRG.62075.517"; exon_number "14";
chr14	StringTie	exon	103685638	103687211	1000	+	.	gene_id "MSTRG.62075"; transcript_id "MSTRG.62075.517"; exon_number "15";
chr14	StringTie	exon	103700655	103700727	1000	+	.	gene_id "MSTRG.62075"; transcript_id "MSTRG.62075.517"; exon_number "16";
chr14	StringTie	exon	103701201	103702190	1000	+	.	gene_id "MSTRG.62075"; transcript_id "MSTRG.62075.517"; exon_number "17";
chr14	StringTie	exon	103704102	103704256	1000	+	.	gene_id "MSTRG.62075"; transcript_id "MSTRG.62075.517"; exon_number "18";
chr14	StringTie	exon	103709333	103714267	1000	+	.	gene_id "MSTRG.62075"; transcript_id "MSTRG.62075.517"; exon_number "19";
chr14	StringTie	transcript	103629120	103701616	1000	+	.	gene_id "MSTRG.62075"; transcript_id "MSTRG.62075.518";
chr14	StringTie	exon	103629120	103629494	1000	+	.	gene_id "MSTRG.62075"; transcript_id "MSTRG.62075.518"; exon_number "1";
chr14	StringTie	exon	103654564	103654825	1000	+	.	gene_id "MSTRG.62075"; transcript_id "MSTRG.62075.518"; exon_number "2";
chr14	StringTie	exon	103657546	103657776	1000	+	.	gene_id "MSTRG.62075"; transcript_id "MSTRG.62075.518"; exon_number "3";
chr14	StringTie	exon	103662116	103662194	1000	+	.	gene_id "MSTRG.62075"; transcript_id "MSTRG.62075.518"; exon_number "4";
chr14	StringTie	exon	103662702	103662921	1000	+	.	gene_id "MSTRG.62075"; transcript_id "MSTRG.62075.518"; exon_number "5";
chr14	StringTie	exon	103669511	103669598	1000	+	.	gene_id "MSTRG.62075"; transcript_id "MSTRG.62075.518"; exon_number "6";
chr14	StringTie	exon	103670182	103670283	1000	+	.	gene_id "MSTRG.62075"; transcript_id "MSTRG.62075.518"; exon_number "7";
chr14	StringTie	exon	103673014	103673187	1000	+	.	gene_id "MSTRG.62075"; transcript_id "MSTRG.62075.518"; exon_number "8";
chr14	StringTie	exon	103673332	103673431	1000	+	.	gene_id "MSTRG.62075"; transcript_id "MSTRG.62075.518"; exon_number "9";
chr14	StringTie	exon	103675552	103675601	1000	+	.	gene_id "MSTRG.62075"; transcript_id "MSTRG.62075.518"; exon_number "10";
chr14	StringTie	exon	103675689	103675756	1000	+	.	gene_id "MSTRG.62075"; transcript_id "MSTRG.62075.518"; exon_number "11";
chr14	StringTie	exon	103677415	103677523	1000	+	.	gene_id "MSTRG.62075"; transcript_id "MSTRG.62075.518"; exon_number "12";
chr14	StringTie	exon	103679408	103679545	1000	+	.	gene_id "MSTRG.62075"; transcript_id "MSTRG.62075.518"; exon_number "13";
chr14	StringTie	exon	103684986	103685036	1000	+	.	gene_id "MSTRG.62075"; transcript_id "MSTRG.62075.518"; exon_number "14";
chr14	StringTie	exon	103685638	103687211	1000	+	.	gene_id "MSTRG.62075"; transcript_id "MSTRG.62075.518"; exon_number "15";
chr14	StringTie	exon	103700655	103700727	1000	+	.	gene_id "MSTRG.62075"; transcript_id "MSTRG.62075.518"; exon_number "16";
chr14	StringTie	exon	103701201	103701616	1000	+	.	gene_id "MSTRG.62075"; transcript_id "MSTRG.62075.518"; exon_number "17";
chr14	StringTie	transcript	103629123	103715131	1000	+	.	gene_id "MSTRG.62075"; transcript_id "MSTRG.62075.519";
chr14	StringTie	exon	103629123	103629494	1000	+	.	gene_id "MSTRG.62075"; transcript_id "MSTRG.62075.519"; exon_number "1";
chr14	StringTie	exon	103654564	103654825	1000	+	.	gene_id "MSTRG.62075"; transcript_id "MSTRG.62075.519"; exon_number "2";
chr14	StringTie	exon	103657546	103657776	1000	+	.	gene_id "MSTRG.62075"; transcript_id "MSTRG.62075.519"; exon_number "3";
chr14	StringTie	exon	103662116	103662194	1000	+	.	gene_id "MSTRG.62075"; transcript_id "MSTRG.62075.519"; exon_number "4";
chr14	StringTie	exon	103662702	103662927	1000	+	.	gene_id "MSTRG.62075"; transcript_id "MSTRG.62075.519"; exon_number "5";
chr14	StringTie	exon	103669511	103669598	1000	+	.	gene_id "MSTRG.62075"; transcript_id "MSTRG.62075.519"; exon_number "6";
chr14	StringTie	exon	103670182	103670283	1000	+	.	gene_id "MSTRG.62075"; transcript_id "MSTRG.62075.519"; exon_number "7";
chr14	StringTie	exon	103673014	103673187	1000	+	.	gene_id "MSTRG.62075"; transcript_id "MSTRG.62075.519"; exon_number "8";
chr14	StringTie	exon	103673332	103673431	1000	+	.	gene_id "MSTRG.62075"; transcript_id "MSTRG.62075.519"; exon_number "9";
chr14	StringTie	exon	103675552	103675601	1000	+	.	gene_id "MSTRG.62075"; transcript_id "MSTRG.62075.519"; exon_number "10";
chr14	StringTie	exon	103675689	103675756	1000	+	.	gene_id "MSTRG.62075"; transcript_id "MSTRG.62075.519"; exon_number "11";
chr14	StringTie	exon	103677415	103677523	1000	+	.	gene_id "MSTRG.62075"; transcript_id "MSTRG.62075.519"; exon_number "12";
chr14	StringTie	exon	103679384	103679518	1000	+	.	gene_id "MSTRG.62075"; transcript_id "MSTRG.62075.519"; exon_number "13";
chr14	StringTie	exon	103684986	103685036	1000	+	.	gene_id "MSTRG.62075"; transcript_id "MSTRG.62075.519"; exon_number "14";
chr14	StringTie	exon	103685638	103687211	1000	+	.	gene_id "MSTRG.62075"; transcript_id "MSTRG.62075.519"; exon_number "15";
chr14	StringTie	exon	103700655	103700727	1000	+	.	gene_id "MSTRG.62075"; transcript_id "MSTRG.62075.519"; exon_number "16";
chr14	StringTie	exon	103701201	103702190	1000	+	.	gene_id "MSTRG.62075"; transcript_id "MSTRG.62075.519"; exon_number "17";
chr14	StringTie	exon	103703790	103703849	1000	+	.	gene_id "MSTRG.62075"; transcript_id "MSTRG.62075.519"; exon_number "18";
chr14	StringTie	exon	103704102	103704256	1000	+	.	gene_id "MSTRG.62075"; transcript_id "MSTRG.62075.519"; exon_number "19";
chr14	StringTie	exon	103713508	103715131	1000	+	.	gene_id "MSTRG.62075"; transcript_id "MSTRG.62075.519"; exon_number "20";
chr14	StringTie	transcript	103385341	103503858	1000	+	.	gene_id "MSTRG.62075"; transcript_id "MSTRG.62075.52";
chr14	StringTie	exon	103385341	103386080	1000	+	.	gene_id "MSTRG.62075"; transcript_id "MSTRG.62075.52"; exon_number "1";
chr14	StringTie	exon	103405076	103405267	1000	+	.	gene_id "MSTRG.62075"; transcript_id "MSTRG.62075.52"; exon_number "2";
chr14	StringTie	exon	103413452	103413800	1000	+	.	gene_id "MSTRG.62075"; transcript_id "MSTRG.62075.52"; exon_number "3";
chr14	StringTie	exon	103428387	103428440	1000	+	.	gene_id "MSTRG.62075"; transcript_id "MSTRG.62075.52"; exon_number "4";
chr14	StringTie	exon	103448919	103448967	1000	+	.	gene_id "MSTRG.62075"; transcript_id "MSTRG.62075.52"; exon_number "5";
chr14	StringTie	exon	103451918	103451983	1000	+	.	gene_id "MSTRG.62075"; transcript_id "MSTRG.62075.52"; exon_number "6";
chr14	StringTie	exon	103457142	103457212	1000	+	.	gene_id "MSTRG.62075"; transcript_id "MSTRG.62075.52"; exon_number "7";
chr14	StringTie	exon	103462405	103462461	1000	+	.	gene_id "MSTRG.62075"; transcript_id "MSTRG.62075.52"; exon_number "8";
chr14	StringTie	exon	103465557	103465793	1000	+	.	gene_id "MSTRG.62075"; transcript_id "MSTRG.62075.52"; exon_number "9";
chr14	StringTie	exon	103465972	103466091	1000	+	.	gene_id "MSTRG.62075"; transcript_id "MSTRG.62075.52"; exon_number "10";
chr14	StringTie	exon	103466343	103466442	1000	+	.	gene_id "MSTRG.62075"; transcript_id "MSTRG.62075.52"; exon_number "11";
chr14	StringTie	exon	103467079	103467191	1000	+	.	gene_id "MSTRG.62075"; transcript_id "MSTRG.62075.52"; exon_number "12";
chr14	StringTie	exon	103468033	103468186	1000	+	.	gene_id "MSTRG.62075"; transcript_id "MSTRG.62075.52"; exon_number "13";
chr14	StringTie	exon	103474993	103475210	1000	+	.	gene_id "MSTRG.62075"; transcript_id "MSTRG.62075.52"; exon_number "14";
chr14	StringTie	exon	103480387	103480490	1000	+	.	gene_id "MSTRG.62075"; transcript_id "MSTRG.62075.52"; exon_number "15";
chr14	StringTie	exon	103491777	103492034	1000	+	.	gene_id "MSTRG.62075"; transcript_id "MSTRG.62075.52"; exon_number "16";
chr14	StringTie	exon	103502882	103503858	1000	+	.	gene_id "MSTRG.62075"; transcript_id "MSTRG.62075.52"; exon_number "17";
chr14	StringTie	transcript	103629124	103686261	1000	+	.	gene_id "MSTRG.62075"; transcript_id "MSTRG.62075.520";
chr14	StringTie	exon	103629124	103629494	1000	+	.	gene_id "MSTRG.62075"; transcript_id "MSTRG.62075.520"; exon_number "1";
chr14	StringTie	exon	103654564	103654825	1000	+	.	gene_id "MSTRG.62075"; transcript_id "MSTRG.62075.520"; exon_number "2";
chr14	StringTie	exon	103657546	103657776	1000	+	.	gene_id "MSTRG.62075"; transcript_id "MSTRG.62075.520"; exon_number "3";
chr14	StringTie	exon	103662116	103662194	1000	+	.	gene_id "MSTRG.62075"; transcript_id "MSTRG.62075.520"; exon_number "4";
chr14	StringTie	exon	103662702	103662927	1000	+	.	gene_id "MSTRG.62075"; transcript_id "MSTRG.62075.520"; exon_number "5";
chr14	StringTie	exon	103669511	103669598	1000	+	.	gene_id "MSTRG.62075"; transcript_id "MSTRG.62075.520"; exon_number "6";
chr14	StringTie	exon	103670182	103670283	1000	+	.	gene_id "MSTRG.62075"; transcript_id "MSTRG.62075.520"; exon_number "7";
chr14	StringTie	exon	103673014	103673187	1000	+	.	gene_id "MSTRG.62075"; transcript_id "MSTRG.62075.520"; exon_number "8";
chr14	StringTie	exon	103673332	103673431	1000	+	.	gene_id "MSTRG.62075"; transcript_id "MSTRG.62075.520"; exon_number "9";
chr14	StringTie	exon	103674207	103674266	1000	+	.	gene_id "MSTRG.62075"; transcript_id "MSTRG.62075.520"; exon_number "10";
chr14	StringTie	exon	103675552	103675601	1000	+	.	gene_id "MSTRG.62075"; transcript_id "MSTRG.62075.520"; exon_number "11";
chr14	StringTie	exon	103675689	103675756	1000	+	.	gene_id "MSTRG.62075"; transcript_id "MSTRG.62075.520"; exon_number "12";
chr14	StringTie	exon	103677415	103677523	1000	+	.	gene_id "MSTRG.62075"; transcript_id "MSTRG.62075.520"; exon_number "13";
chr14	StringTie	exon	103679384	103679518	1000	+	.	gene_id "MSTRG.62075"; transcript_id "MSTRG.62075.520"; exon_number "14";
chr14	StringTie	exon	103684986	103685036	1000	+	.	gene_id "MSTRG.62075"; transcript_id "MSTRG.62075.520"; exon_number "15";
chr14	StringTie	exon	103685638	103686261	1000	+	.	gene_id "MSTRG.62075"; transcript_id "MSTRG.62075.520"; exon_number "16";
chr14	StringTie	transcript	103629124	103701608	1000	+	.	gene_id "MSTRG.62075"; transcript_id "MSTRG.62075.521";
chr14	StringTie	exon	103629124	103629494	1000	+	.	gene_id "MSTRG.62075"; transcript_id "MSTRG.62075.521"; exon_number "1";
chr14	StringTie	exon	103654564	103654825	1000	+	.	gene_id "MSTRG.62075"; transcript_id "MSTRG.62075.521"; exon_number "2";
chr14	StringTie	exon	103657546	103657776	1000	+	.	gene_id "MSTRG.62075"; transcript_id "MSTRG.62075.521"; exon_number "3";
chr14	StringTie	exon	103662116	103662194	1000	+	.	gene_id "MSTRG.62075"; transcript_id "MSTRG.62075.521"; exon_number "4";
chr14	StringTie	exon	103662702	103662927	1000	+	.	gene_id "MSTRG.62075"; transcript_id "MSTRG.62075.521"; exon_number "5";
chr14	StringTie	exon	103669511	103669598	1000	+	.	gene_id "MSTRG.62075"; transcript_id "MSTRG.62075.521"; exon_number "6";
chr14	StringTie	exon	103670182	103670283	1000	+	.	gene_id "MSTRG.62075"; transcript_id "MSTRG.62075.521"; exon_number "7";
chr14	StringTie	exon	103673014	103673187	1000	+	.	gene_id "MSTRG.62075"; transcript_id "MSTRG.62075.521"; exon_number "8";
chr14	StringTie	exon	103673332	103673431	1000	+	.	gene_id "MSTRG.62075"; transcript_id "MSTRG.62075.521"; exon_number "9";
chr14	StringTie	exon	103675552	103675601	1000	+	.	gene_id "MSTRG.62075"; transcript_id "MSTRG.62075.521"; exon_number "10";
chr14	StringTie	exon	103675689	103675756	1000	+	.	gene_id "MSTRG.62075"; transcript_id "MSTRG.62075.521"; exon_number "11";
chr14	StringTie	exon	103677415	103677523	1000	+	.	gene_id "MSTRG.62075"; transcript_id "MSTRG.62075.521"; exon_number "12";
chr14	StringTie	exon	103679309	103679518	1000	+	.	gene_id "MSTRG.62075"; transcript_id "MSTRG.62075.521"; exon_number "13";
chr14	StringTie	exon	103687081	103687211	1000	+	.	gene_id "MSTRG.62075"; transcript_id "MSTRG.62075.521"; exon_number "14";
chr14	StringTie	exon	103692359	103692425	1000	+	.	gene_id "MSTRG.62075"; transcript_id "MSTRG.62075.521"; exon_number "15";
chr14	StringTie	exon	103693553	103693634	1000	+	.	gene_id "MSTRG.62075"; transcript_id "MSTRG.62075.521"; exon_number "16";
chr14	StringTie	exon	103700655	103700727	1000	+	.	gene_id "MSTRG.62075"; transcript_id "MSTRG.62075.521"; exon_number "17";
chr14	StringTie	exon	103701201	103701608	1000	+	.	gene_id "MSTRG.62075"; transcript_id "MSTRG.62075.521"; exon_number "18";
chr14	StringTie	transcript	103629124	103715105	1000	+	.	gene_id "MSTRG.62075"; transcript_id "MSTRG.62075.522";
chr14	StringTie	exon	103629124	103629494	1000	+	.	gene_id "MSTRG.62075"; transcript_id "MSTRG.62075.522"; exon_number "1";
chr14	StringTie	exon	103654564	103654825	1000	+	.	gene_id "MSTRG.62075"; transcript_id "MSTRG.62075.522"; exon_number "2";
chr14	StringTie	exon	103657546	103657776	1000	+	.	gene_id "MSTRG.62075"; transcript_id "MSTRG.62075.522"; exon_number "3";
chr14	StringTie	exon	103662116	103662194	1000	+	.	gene_id "MSTRG.62075"; transcript_id "MSTRG.62075.522"; exon_number "4";
chr14	StringTie	exon	103662702	103662927	1000	+	.	gene_id "MSTRG.62075"; transcript_id "MSTRG.62075.522"; exon_number "5";
chr14	StringTie	exon	103669511	103669598	1000	+	.	gene_id "MSTRG.62075"; transcript_id "MSTRG.62075.522"; exon_number "6";
chr14	StringTie	exon	103669689	103669726	1000	+	.	gene_id "MSTRG.62075"; transcript_id "MSTRG.62075.522"; exon_number "7";
chr14	StringTie	exon	103670182	103670283	1000	+	.	gene_id "MSTRG.62075"; transcript_id "MSTRG.62075.522"; exon_number "8";
chr14	StringTie	exon	103673014	103673187	1000	+	.	gene_id "MSTRG.62075"; transcript_id "MSTRG.62075.522"; exon_number "9";
chr14	StringTie	exon	103673332	103673431	1000	+	.	gene_id "MSTRG.62075"; transcript_id "MSTRG.62075.522"; exon_number "10";
chr14	StringTie	exon	103675552	103675601	1000	+	.	gene_id "MSTRG.62075"; transcript_id "MSTRG.62075.522"; exon_number "11";
chr14	StringTie	exon	103675689	103675756	1000	+	.	gene_id "MSTRG.62075"; transcript_id "MSTRG.62075.522"; exon_number "12";
chr14	StringTie	exon	103677415	103677523	1000	+	.	gene_id "MSTRG.62075"; transcript_id "MSTRG.62075.522"; exon_number "13";
chr14	StringTie	exon	103679408	103679545	1000	+	.	gene_id "MSTRG.62075"; transcript_id "MSTRG.62075.522"; exon_number "14";
chr14	StringTie	exon	103687081	103687211	1000	+	.	gene_id "MSTRG.62075"; transcript_id "MSTRG.62075.522"; exon_number "15";
chr14	StringTie	exon	103700655	103700727	1000	+	.	gene_id "MSTRG.62075"; transcript_id "MSTRG.62075.522"; exon_number "16";
chr14	StringTie	exon	103701201	103702190	1000	+	.	gene_id "MSTRG.62075"; transcript_id "MSTRG.62075.522"; exon_number "17";
chr14	StringTie	exon	103704102	103715105	1000	+	.	gene_id "MSTRG.62075"; transcript_id "MSTRG.62075.522"; exon_number "18";
chr14	StringTie	transcript	103629125	103714980	1000	+	.	gene_id "MSTRG.62075"; transcript_id "MSTRG.62075.523";
chr14	StringTie	exon	103629125	103629494	1000	+	.	gene_id "MSTRG.62075"; transcript_id "MSTRG.62075.523"; exon_number "1";
chr14	StringTie	exon	103654564	103654825	1000	+	.	gene_id "MSTRG.62075"; transcript_id "MSTRG.62075.523"; exon_number "2";
chr14	StringTie	exon	103657546	103657776	1000	+	.	gene_id "MSTRG.62075"; transcript_id "MSTRG.62075.523"; exon_number "3";
chr14	StringTie	exon	103662116	103662194	1000	+	.	gene_id "MSTRG.62075"; transcript_id "MSTRG.62075.523"; exon_number "4";
chr14	StringTie	exon	103662702	103662927	1000	+	.	gene_id "MSTRG.62075"; transcript_id "MSTRG.62075.523"; exon_number "5";
chr14	StringTie	exon	103669511	103669598	1000	+	.	gene_id "MSTRG.62075"; transcript_id "MSTRG.62075.523"; exon_number "6";
chr14	StringTie	exon	103670182	103670283	1000	+	.	gene_id "MSTRG.62075"; transcript_id "MSTRG.62075.523"; exon_number "7";
chr14	StringTie	exon	103673014	103673187	1000	+	.	gene_id "MSTRG.62075"; transcript_id "MSTRG.62075.523"; exon_number "8";
chr14	StringTie	exon	103673332	103673431	1000	+	.	gene_id "MSTRG.62075"; transcript_id "MSTRG.62075.523"; exon_number "9";
chr14	StringTie	exon	103675552	103675601	1000	+	.	gene_id "MSTRG.62075"; transcript_id "MSTRG.62075.523"; exon_number "10";
chr14	StringTie	exon	103675689	103675756	1000	+	.	gene_id "MSTRG.62075"; transcript_id "MSTRG.62075.523"; exon_number "11";
chr14	StringTie	exon	103677415	103677523	1000	+	.	gene_id "MSTRG.62075"; transcript_id "MSTRG.62075.523"; exon_number "12";
chr14	StringTie	exon	103679384	103679518	1000	+	.	gene_id "MSTRG.62075"; transcript_id "MSTRG.62075.523"; exon_number "13";
chr14	StringTie	exon	103700655	103700727	1000	+	.	gene_id "MSTRG.62075"; transcript_id "MSTRG.62075.523"; exon_number "14";
chr14	StringTie	exon	103701201	103704256	1000	+	.	gene_id "MSTRG.62075"; transcript_id "MSTRG.62075.523"; exon_number "15";
chr14	StringTie	exon	103709333	103714980	1000	+	.	gene_id "MSTRG.62075"; transcript_id "MSTRG.62075.523"; exon_number "16";
chr14	StringTie	transcript	103629125	103707215	1000	+	.	gene_id "MSTRG.62075"; transcript_id "MSTRG.62075.524";
chr14	StringTie	exon	103629125	103629494	1000	+	.	gene_id "MSTRG.62075"; transcript_id "MSTRG.62075.524"; exon_number "1";
chr14	StringTie	exon	103654564	103654825	1000	+	.	gene_id "MSTRG.62075"; transcript_id "MSTRG.62075.524"; exon_number "2";
chr14	StringTie	exon	103657546	103657776	1000	+	.	gene_id "MSTRG.62075"; transcript_id "MSTRG.62075.524"; exon_number "3";
chr14	StringTie	exon	103662116	103662194	1000	+	.	gene_id "MSTRG.62075"; transcript_id "MSTRG.62075.524"; exon_number "4";
chr14	StringTie	exon	103662702	103662927	1000	+	.	gene_id "MSTRG.62075"; transcript_id "MSTRG.62075.524"; exon_number "5";
chr14	StringTie	exon	103669511	103669598	1000	+	.	gene_id "MSTRG.62075"; transcript_id "MSTRG.62075.524"; exon_number "6";
chr14	StringTie	exon	103670182	103670283	1000	+	.	gene_id "MSTRG.62075"; transcript_id "MSTRG.62075.524"; exon_number "7";
chr14	StringTie	exon	103673014	103673187	1000	+	.	gene_id "MSTRG.62075"; transcript_id "MSTRG.62075.524"; exon_number "8";
chr14	StringTie	exon	103673332	103673431	1000	+	.	gene_id "MSTRG.62075"; transcript_id "MSTRG.62075.524"; exon_number "9";
chr14	StringTie	exon	103675552	103675601	1000	+	.	gene_id "MSTRG.62075"; transcript_id "MSTRG.62075.524"; exon_number "10";
chr14	StringTie	exon	103675689	103675756	1000	+	.	gene_id "MSTRG.62075"; transcript_id "MSTRG.62075.524"; exon_number "11";
chr14	StringTie	exon	103677415	103677523	1000	+	.	gene_id "MSTRG.62075"; transcript_id "MSTRG.62075.524"; exon_number "12";
chr14	StringTie	exon	103679384	103679545	1000	+	.	gene_id "MSTRG.62075"; transcript_id "MSTRG.62075.524"; exon_number "13";
chr14	StringTie	exon	103687081	103687211	1000	+	.	gene_id "MSTRG.62075"; transcript_id "MSTRG.62075.524"; exon_number "14";
chr14	StringTie	exon	103700655	103700727	1000	+	.	gene_id "MSTRG.62075"; transcript_id "MSTRG.62075.524"; exon_number "15";
chr14	StringTie	exon	103701201	103702190	1000	+	.	gene_id "MSTRG.62075"; transcript_id "MSTRG.62075.524"; exon_number "16";
chr14	StringTie	exon	103703678	103707215	1000	+	.	gene_id "MSTRG.62075"; transcript_id "MSTRG.62075.524"; exon_number "17";
chr14	StringTie	transcript	103629128	103715112	1000	+	.	gene_id "MSTRG.62075"; transcript_id "MSTRG.62075.525";
chr14	StringTie	exon	103629128	103629494	1000	+	.	gene_id "MSTRG.62075"; transcript_id "MSTRG.62075.525"; exon_number "1";
chr14	StringTie	exon	103654564	103654825	1000	+	.	gene_id "MSTRG.62075"; transcript_id "MSTRG.62075.525"; exon_number "2";
chr14	StringTie	exon	103657546	103657776	1000	+	.	gene_id "MSTRG.62075"; transcript_id "MSTRG.62075.525"; exon_number "3";
chr14	StringTie	exon	103662116	103662194	1000	+	.	gene_id "MSTRG.62075"; transcript_id "MSTRG.62075.525"; exon_number "4";
chr14	StringTie	exon	103662702	103662927	1000	+	.	gene_id "MSTRG.62075"; transcript_id "MSTRG.62075.525"; exon_number "5";
chr14	StringTie	exon	103669511	103669598	1000	+	.	gene_id "MSTRG.62075"; transcript_id "MSTRG.62075.525"; exon_number "6";
chr14	StringTie	exon	103670182	103670283	1000	+	.	gene_id "MSTRG.62075"; transcript_id "MSTRG.62075.525"; exon_number "7";
chr14	StringTie	exon	103673014	103673187	1000	+	.	gene_id "MSTRG.62075"; transcript_id "MSTRG.62075.525"; exon_number "8";
chr14	StringTie	exon	103673332	103673431	1000	+	.	gene_id "MSTRG.62075"; transcript_id "MSTRG.62075.525"; exon_number "9";
chr14	StringTie	exon	103675552	103675601	1000	+	.	gene_id "MSTRG.62075"; transcript_id "MSTRG.62075.525"; exon_number "10";
chr14	StringTie	exon	103675689	103675756	1000	+	.	gene_id "MSTRG.62075"; transcript_id "MSTRG.62075.525"; exon_number "11";
chr14	StringTie	exon	103677415	103677523	1000	+	.	gene_id "MSTRG.62075"; transcript_id "MSTRG.62075.525"; exon_number "12";
chr14	StringTie	exon	103679384	103679545	1000	+	.	gene_id "MSTRG.62075"; transcript_id "MSTRG.62075.525"; exon_number "13";
chr14	StringTie	exon	103687081	103687211	1000	+	.	gene_id "MSTRG.62075"; transcript_id "MSTRG.62075.525"; exon_number "14";
chr14	StringTie	exon	103692359	103692425	1000	+	.	gene_id "MSTRG.62075"; transcript_id "MSTRG.62075.525"; exon_number "15";
chr14	StringTie	exon	103693553	103693634	1000	+	.	gene_id "MSTRG.62075"; transcript_id "MSTRG.62075.525"; exon_number "16";
chr14	StringTie	exon	103700655	103700727	1000	+	.	gene_id "MSTRG.62075"; transcript_id "MSTRG.62075.525"; exon_number "17";
chr14	StringTie	exon	103701201	103703849	1000	+	.	gene_id "MSTRG.62075"; transcript_id "MSTRG.62075.525"; exon_number "18";
chr14	StringTie	exon	103704102	103704256	1000	+	.	gene_id "MSTRG.62075"; transcript_id "MSTRG.62075.525"; exon_number "19";
chr14	StringTie	exon	103709333	103715112	1000	+	.	gene_id "MSTRG.62075"; transcript_id "MSTRG.62075.525"; exon_number "20";
chr14	StringTie	transcript	103629135	103715414	1000	+	.	gene_id "MSTRG.62075"; transcript_id "MSTRG.62075.526";
chr14	StringTie	exon	103629135	103629494	1000	+	.	gene_id "MSTRG.62075"; transcript_id "MSTRG.62075.526"; exon_number "1";
chr14	StringTie	exon	103654564	103654825	1000	+	.	gene_id "MSTRG.62075"; transcript_id "MSTRG.62075.526"; exon_number "2";
chr14	StringTie	exon	103657546	103657776	1000	+	.	gene_id "MSTRG.62075"; transcript_id "MSTRG.62075.526"; exon_number "3";
chr14	StringTie	exon	103662116	103662194	1000	+	.	gene_id "MSTRG.62075"; transcript_id "MSTRG.62075.526"; exon_number "4";
chr14	StringTie	exon	103662702	103662927	1000	+	.	gene_id "MSTRG.62075"; transcript_id "MSTRG.62075.526"; exon_number "5";
chr14	StringTie	exon	103669511	103669598	1000	+	.	gene_id "MSTRG.62075"; transcript_id "MSTRG.62075.526"; exon_number "6";
chr14	StringTie	exon	103670182	103670283	1000	+	.	gene_id "MSTRG.62075"; transcript_id "MSTRG.62075.526"; exon_number "7";
chr14	StringTie	exon	103673014	103673187	1000	+	.	gene_id "MSTRG.62075"; transcript_id "MSTRG.62075.526"; exon_number "8";
chr14	StringTie	exon	103673332	103673431	1000	+	.	gene_id "MSTRG.62075"; transcript_id "MSTRG.62075.526"; exon_number "9";
chr14	StringTie	exon	103675552	103675601	1000	+	.	gene_id "MSTRG.62075"; transcript_id "MSTRG.62075.526"; exon_number "10";
chr14	StringTie	exon	103675689	103675756	1000	+	.	gene_id "MSTRG.62075"; transcript_id "MSTRG.62075.526"; exon_number "11";
chr14	StringTie	exon	103677415	103677523	1000	+	.	gene_id "MSTRG.62075"; transcript_id "MSTRG.62075.526"; exon_number "12";
chr14	StringTie	exon	103679384	103679518	1000	+	.	gene_id "MSTRG.62075"; transcript_id "MSTRG.62075.526"; exon_number "13";
chr14	StringTie	exon	103684986	103685036	1000	+	.	gene_id "MSTRG.62075"; transcript_id "MSTRG.62075.526"; exon_number "14";
chr14	StringTie	exon	103685638	103687211	1000	+	.	gene_id "MSTRG.62075"; transcript_id "MSTRG.62075.526"; exon_number "15";
chr14	StringTie	exon	103700655	103700727	1000	+	.	gene_id "MSTRG.62075"; transcript_id "MSTRG.62075.526"; exon_number "16";
chr14	StringTie	exon	103701201	103702190	1000	+	.	gene_id "MSTRG.62075"; transcript_id "MSTRG.62075.526"; exon_number "17";
chr14	StringTie	exon	103703790	103703849	1000	+	.	gene_id "MSTRG.62075"; transcript_id "MSTRG.62075.526"; exon_number "18";
chr14	StringTie	exon	103704102	103704256	1000	+	.	gene_id "MSTRG.62075"; transcript_id "MSTRG.62075.526"; exon_number "19";
chr14	StringTie	exon	103709333	103715414	1000	+	.	gene_id "MSTRG.62075"; transcript_id "MSTRG.62075.526"; exon_number "20";
chr14	StringTie	transcript	103629135	103715309	1000	+	.	gene_id "MSTRG.62075"; transcript_id "MSTRG.62075.527";
chr14	StringTie	exon	103629135	103629494	1000	+	.	gene_id "MSTRG.62075"; transcript_id "MSTRG.62075.527"; exon_number "1";
chr14	StringTie	exon	103654564	103654825	1000	+	.	gene_id "MSTRG.62075"; transcript_id "MSTRG.62075.527"; exon_number "2";
chr14	StringTie	exon	103657546	103657776	1000	+	.	gene_id "MSTRG.62075"; transcript_id "MSTRG.62075.527"; exon_number "3";
chr14	StringTie	exon	103662116	103662194	1000	+	.	gene_id "MSTRG.62075"; transcript_id "MSTRG.62075.527"; exon_number "4";
chr14	StringTie	exon	103662702	103662927	1000	+	.	gene_id "MSTRG.62075"; transcript_id "MSTRG.62075.527"; exon_number "5";
chr14	StringTie	exon	103669511	103669598	1000	+	.	gene_id "MSTRG.62075"; transcript_id "MSTRG.62075.527"; exon_number "6";
chr14	StringTie	exon	103670182	103670283	1000	+	.	gene_id "MSTRG.62075"; transcript_id "MSTRG.62075.527"; exon_number "7";
chr14	StringTie	exon	103673014	103673187	1000	+	.	gene_id "MSTRG.62075"; transcript_id "MSTRG.62075.527"; exon_number "8";
chr14	StringTie	exon	103673332	103673431	1000	+	.	gene_id "MSTRG.62075"; transcript_id "MSTRG.62075.527"; exon_number "9";
chr14	StringTie	exon	103675552	103675601	1000	+	.	gene_id "MSTRG.62075"; transcript_id "MSTRG.62075.527"; exon_number "10";
chr14	StringTie	exon	103675689	103675756	1000	+	.	gene_id "MSTRG.62075"; transcript_id "MSTRG.62075.527"; exon_number "11";
chr14	StringTie	exon	103677415	103677523	1000	+	.	gene_id "MSTRG.62075"; transcript_id "MSTRG.62075.527"; exon_number "12";
chr14	StringTie	exon	103679384	103679518	1000	+	.	gene_id "MSTRG.62075"; transcript_id "MSTRG.62075.527"; exon_number "13";
chr14	StringTie	exon	103700655	103700727	1000	+	.	gene_id "MSTRG.62075"; transcript_id "MSTRG.62075.527"; exon_number "14";
chr14	StringTie	exon	103701201	103714516	1000	+	.	gene_id "MSTRG.62075"; transcript_id "MSTRG.62075.527"; exon_number "15";
chr14	StringTie	exon	103714549	103715309	1000	+	.	gene_id "MSTRG.62075"; transcript_id "MSTRG.62075.527"; exon_number "16";
chr14	StringTie	transcript	103629135	103715057	1000	+	.	gene_id "MSTRG.62075"; transcript_id "MSTRG.62075.528";
chr14	StringTie	exon	103629135	103629494	1000	+	.	gene_id "MSTRG.62075"; transcript_id "MSTRG.62075.528"; exon_number "1";
chr14	StringTie	exon	103654564	103654825	1000	+	.	gene_id "MSTRG.62075"; transcript_id "MSTRG.62075.528"; exon_number "2";
chr14	StringTie	exon	103657546	103657776	1000	+	.	gene_id "MSTRG.62075"; transcript_id "MSTRG.62075.528"; exon_number "3";
chr14	StringTie	exon	103662116	103662194	1000	+	.	gene_id "MSTRG.62075"; transcript_id "MSTRG.62075.528"; exon_number "4";
chr14	StringTie	exon	103662702	103662927	1000	+	.	gene_id "MSTRG.62075"; transcript_id "MSTRG.62075.528"; exon_number "5";
chr14	StringTie	exon	103669511	103669598	1000	+	.	gene_id "MSTRG.62075"; transcript_id "MSTRG.62075.528"; exon_number "6";
chr14	StringTie	exon	103670182	103670283	1000	+	.	gene_id "MSTRG.62075"; transcript_id "MSTRG.62075.528"; exon_number "7";
chr14	StringTie	exon	103673014	103673187	1000	+	.	gene_id "MSTRG.62075"; transcript_id "MSTRG.62075.528"; exon_number "8";
chr14	StringTie	exon	103673332	103673431	1000	+	.	gene_id "MSTRG.62075"; transcript_id "MSTRG.62075.528"; exon_number "9";
chr14	StringTie	exon	103675552	103675601	1000	+	.	gene_id "MSTRG.62075"; transcript_id "MSTRG.62075.528"; exon_number "10";
chr14	StringTie	exon	103675689	103675756	1000	+	.	gene_id "MSTRG.62075"; transcript_id "MSTRG.62075.528"; exon_number "11";
chr14	StringTie	exon	103677415	103677523	1000	+	.	gene_id "MSTRG.62075"; transcript_id "MSTRG.62075.528"; exon_number "12";
chr14	StringTie	exon	103679384	103679518	1000	+	.	gene_id "MSTRG.62075"; transcript_id "MSTRG.62075.528"; exon_number "13";
chr14	StringTie	exon	103684986	103685036	1000	+	.	gene_id "MSTRG.62075"; transcript_id "MSTRG.62075.528"; exon_number "14";
chr14	StringTie	exon	103685638	103687211	1000	+	.	gene_id "MSTRG.62075"; transcript_id "MSTRG.62075.528"; exon_number "15";
chr14	StringTie	exon	103692359	103692425	1000	+	.	gene_id "MSTRG.62075"; transcript_id "MSTRG.62075.528"; exon_number "16";
chr14	StringTie	exon	103693553	103693634	1000	+	.	gene_id "MSTRG.62075"; transcript_id "MSTRG.62075.528"; exon_number "17";
chr14	StringTie	exon	103700655	103700727	1000	+	.	gene_id "MSTRG.62075"; transcript_id "MSTRG.62075.528"; exon_number "18";
chr14	StringTie	exon	103701201	103702190	1000	+	.	gene_id "MSTRG.62075"; transcript_id "MSTRG.62075.528"; exon_number "19";
chr14	StringTie	exon	103703439	103703566	1000	+	.	gene_id "MSTRG.62075"; transcript_id "MSTRG.62075.528"; exon_number "20";
chr14	StringTie	exon	103703790	103703849	1000	+	.	gene_id "MSTRG.62075"; transcript_id "MSTRG.62075.528"; exon_number "21";
chr14	StringTie	exon	103704102	103704256	1000	+	.	gene_id "MSTRG.62075"; transcript_id "MSTRG.62075.528"; exon_number "22";
chr14	StringTie	exon	103709333	103715057	1000	+	.	gene_id "MSTRG.62075"; transcript_id "MSTRG.62075.528"; exon_number "23";
chr14	StringTie	transcript	103629138	103709479	1000	+	.	gene_id "MSTRG.62075"; transcript_id "MSTRG.62075.529";
chr14	StringTie	exon	103629138	103629494	1000	+	.	gene_id "MSTRG.62075"; transcript_id "MSTRG.62075.529"; exon_number "1";
chr14	StringTie	exon	103654564	103654825	1000	+	.	gene_id "MSTRG.62075"; transcript_id "MSTRG.62075.529"; exon_number "2";
chr14	StringTie	exon	103657546	103657776	1000	+	.	gene_id "MSTRG.62075"; transcript_id "MSTRG.62075.529"; exon_number "3";
chr14	StringTie	exon	103662116	103662194	1000	+	.	gene_id "MSTRG.62075"; transcript_id "MSTRG.62075.529"; exon_number "4";
chr14	StringTie	exon	103662702	103662927	1000	+	.	gene_id "MSTRG.62075"; transcript_id "MSTRG.62075.529"; exon_number "5";
chr14	StringTie	exon	103669511	103669598	1000	+	.	gene_id "MSTRG.62075"; transcript_id "MSTRG.62075.529"; exon_number "6";
chr14	StringTie	exon	103670182	103670283	1000	+	.	gene_id "MSTRG.62075"; transcript_id "MSTRG.62075.529"; exon_number "7";
chr14	StringTie	exon	103673014	103673187	1000	+	.	gene_id "MSTRG.62075"; transcript_id "MSTRG.62075.529"; exon_number "8";
chr14	StringTie	exon	103673332	103673431	1000	+	.	gene_id "MSTRG.62075"; transcript_id "MSTRG.62075.529"; exon_number "9";
chr14	StringTie	exon	103675552	103675601	1000	+	.	gene_id "MSTRG.62075"; transcript_id "MSTRG.62075.529"; exon_number "10";
chr14	StringTie	exon	103675689	103675756	1000	+	.	gene_id "MSTRG.62075"; transcript_id "MSTRG.62075.529"; exon_number "11";
chr14	StringTie	exon	103677415	103677523	1000	+	.	gene_id "MSTRG.62075"; transcript_id "MSTRG.62075.529"; exon_number "12";
chr14	StringTie	exon	103679384	103679518	1000	+	.	gene_id "MSTRG.62075"; transcript_id "MSTRG.62075.529"; exon_number "13";
chr14	StringTie	exon	103687081	103687211	1000	+	.	gene_id "MSTRG.62075"; transcript_id "MSTRG.62075.529"; exon_number "14";
chr14	StringTie	exon	103700655	103700727	1000	+	.	gene_id "MSTRG.62075"; transcript_id "MSTRG.62075.529"; exon_number "15";
chr14	StringTie	exon	103702074	103702190	1000	+	.	gene_id "MSTRG.62075"; transcript_id "MSTRG.62075.529"; exon_number "16";
chr14	StringTie	exon	103703678	103704256	1000	+	.	gene_id "MSTRG.62075"; transcript_id "MSTRG.62075.529"; exon_number "17";
chr14	StringTie	exon	103705810	103709479	1000	+	.	gene_id "MSTRG.62075"; transcript_id "MSTRG.62075.529"; exon_number "18";
chr14	StringTie	transcript	103385341	103503945	1000	+	.	gene_id "MSTRG.62075"; transcript_id "MSTRG.62075.53";
chr14	StringTie	exon	103385341	103386080	1000	+	.	gene_id "MSTRG.62075"; transcript_id "MSTRG.62075.53"; exon_number "1";
chr14	StringTie	exon	103405076	103405267	1000	+	.	gene_id "MSTRG.62075"; transcript_id "MSTRG.62075.53"; exon_number "2";
chr14	StringTie	exon	103411645	103411749	1000	+	.	gene_id "MSTRG.62075"; transcript_id "MSTRG.62075.53"; exon_number "3";
chr14	StringTie	exon	103428387	103428440	1000	+	.	gene_id "MSTRG.62075"; transcript_id "MSTRG.62075.53"; exon_number "4";
chr14	StringTie	exon	103448919	103448967	1000	+	.	gene_id "MSTRG.62075"; transcript_id "MSTRG.62075.53"; exon_number "5";
chr14	StringTie	exon	103451918	103451983	1000	+	.	gene_id "MSTRG.62075"; transcript_id "MSTRG.62075.53"; exon_number "6";
chr14	StringTie	exon	103457142	103457212	1000	+	.	gene_id "MSTRG.62075"; transcript_id "MSTRG.62075.53"; exon_number "7";
chr14	StringTie	exon	103462405	103462461	1000	+	.	gene_id "MSTRG.62075"; transcript_id "MSTRG.62075.53"; exon_number "8";
chr14	StringTie	exon	103465557	103465793	1000	+	.	gene_id "MSTRG.62075"; transcript_id "MSTRG.62075.53"; exon_number "9";
chr14	StringTie	exon	103465972	103466091	1000	+	.	gene_id "MSTRG.62075"; transcript_id "MSTRG.62075.53"; exon_number "10";
chr14	StringTie	exon	103466343	103466442	1000	+	.	gene_id "MSTRG.62075"; transcript_id "MSTRG.62075.53"; exon_number "11";
chr14	StringTie	exon	103467079	103467191	1000	+	.	gene_id "MSTRG.62075"; transcript_id "MSTRG.62075.53"; exon_number "12";
chr14	StringTie	exon	103468033	103468186	1000	+	.	gene_id "MSTRG.62075"; transcript_id "MSTRG.62075.53"; exon_number "13";
chr14	StringTie	exon	103474993	103475210	1000	+	.	gene_id "MSTRG.62075"; transcript_id "MSTRG.62075.53"; exon_number "14";
chr14	StringTie	exon	103480387	103480490	1000	+	.	gene_id "MSTRG.62075"; transcript_id "MSTRG.62075.53"; exon_number "15";
chr14	StringTie	exon	103491777	103492034	1000	+	.	gene_id "MSTRG.62075"; transcript_id "MSTRG.62075.53"; exon_number "16";
chr14	StringTie	exon	103498502	103498528	1000	+	.	gene_id "MSTRG.62075"; transcript_id "MSTRG.62075.53"; exon_number "17";
chr14	StringTie	exon	103502882	103503945	1000	+	.	gene_id "MSTRG.62075"; transcript_id "MSTRG.62075.53"; exon_number "18";
chr14	StringTie	transcript	103629138	103715419	1000	+	.	gene_id "MSTRG.62075"; transcript_id "MSTRG.62075.530";
chr14	StringTie	exon	103629138	103629494	1000	+	.	gene_id "MSTRG.62075"; transcript_id "MSTRG.62075.530"; exon_number "1";
chr14	StringTie	exon	103654564	103654825	1000	+	.	gene_id "MSTRG.62075"; transcript_id "MSTRG.62075.530"; exon_number "2";
chr14	StringTie	exon	103657546	103657776	1000	+	.	gene_id "MSTRG.62075"; transcript_id "MSTRG.62075.530"; exon_number "3";
chr14	StringTie	exon	103662116	103662194	1000	+	.	gene_id "MSTRG.62075"; transcript_id "MSTRG.62075.530"; exon_number "4";
chr14	StringTie	exon	103662702	103662927	1000	+	.	gene_id "MSTRG.62075"; transcript_id "MSTRG.62075.530"; exon_number "5";
chr14	StringTie	exon	103669511	103669598	1000	+	.	gene_id "MSTRG.62075"; transcript_id "MSTRG.62075.530"; exon_number "6";
chr14	StringTie	exon	103670182	103670283	1000	+	.	gene_id "MSTRG.62075"; transcript_id "MSTRG.62075.530"; exon_number "7";
chr14	StringTie	exon	103673014	103673187	1000	+	.	gene_id "MSTRG.62075"; transcript_id "MSTRG.62075.530"; exon_number "8";
chr14	StringTie	exon	103673332	103673431	1000	+	.	gene_id "MSTRG.62075"; transcript_id "MSTRG.62075.530"; exon_number "9";
chr14	StringTie	exon	103675552	103675601	1000	+	.	gene_id "MSTRG.62075"; transcript_id "MSTRG.62075.530"; exon_number "10";
chr14	StringTie	exon	103675689	103675756	1000	+	.	gene_id "MSTRG.62075"; transcript_id "MSTRG.62075.530"; exon_number "11";
chr14	StringTie	exon	103677415	103677523	1000	+	.	gene_id "MSTRG.62075"; transcript_id "MSTRG.62075.530"; exon_number "12";
chr14	StringTie	exon	103679384	103679545	1000	+	.	gene_id "MSTRG.62075"; transcript_id "MSTRG.62075.530"; exon_number "13";
chr14	StringTie	exon	103700655	103700727	1000	+	.	gene_id "MSTRG.62075"; transcript_id "MSTRG.62075.530"; exon_number "14";
chr14	StringTie	exon	103702074	103702190	1000	+	.	gene_id "MSTRG.62075"; transcript_id "MSTRG.62075.530"; exon_number "15";
chr14	StringTie	exon	103703790	103703849	1000	+	.	gene_id "MSTRG.62075"; transcript_id "MSTRG.62075.530"; exon_number "16";
chr14	StringTie	exon	103704102	103704256	1000	+	.	gene_id "MSTRG.62075"; transcript_id "MSTRG.62075.530"; exon_number "17";
chr14	StringTie	exon	103709333	103715419	1000	+	.	gene_id "MSTRG.62075"; transcript_id "MSTRG.62075.530"; exon_number "18";
chr14	StringTie	transcript	103629138	103715416	1000	+	.	gene_id "MSTRG.62075"; transcript_id "MSTRG.62075.531";
chr14	StringTie	exon	103629138	103629494	1000	+	.	gene_id "MSTRG.62075"; transcript_id "MSTRG.62075.531"; exon_number "1";
chr14	StringTie	exon	103654564	103654825	1000	+	.	gene_id "MSTRG.62075"; transcript_id "MSTRG.62075.531"; exon_number "2";
chr14	StringTie	exon	103657546	103657776	1000	+	.	gene_id "MSTRG.62075"; transcript_id "MSTRG.62075.531"; exon_number "3";
chr14	StringTie	exon	103662116	103662194	1000	+	.	gene_id "MSTRG.62075"; transcript_id "MSTRG.62075.531"; exon_number "4";
chr14	StringTie	exon	103662702	103662927	1000	+	.	gene_id "MSTRG.62075"; transcript_id "MSTRG.62075.531"; exon_number "5";
chr14	StringTie	exon	103669511	103669598	1000	+	.	gene_id "MSTRG.62075"; transcript_id "MSTRG.62075.531"; exon_number "6";
chr14	StringTie	exon	103670182	103670283	1000	+	.	gene_id "MSTRG.62075"; transcript_id "MSTRG.62075.531"; exon_number "7";
chr14	StringTie	exon	103673014	103673187	1000	+	.	gene_id "MSTRG.62075"; transcript_id "MSTRG.62075.531"; exon_number "8";
chr14	StringTie	exon	103673332	103673431	1000	+	.	gene_id "MSTRG.62075"; transcript_id "MSTRG.62075.531"; exon_number "9";
chr14	StringTie	exon	103675552	103675601	1000	+	.	gene_id "MSTRG.62075"; transcript_id "MSTRG.62075.531"; exon_number "10";
chr14	StringTie	exon	103675689	103675756	1000	+	.	gene_id "MSTRG.62075"; transcript_id "MSTRG.62075.531"; exon_number "11";
chr14	StringTie	exon	103677415	103677523	1000	+	.	gene_id "MSTRG.62075"; transcript_id "MSTRG.62075.531"; exon_number "12";
chr14	StringTie	exon	103679384	103679545	1000	+	.	gene_id "MSTRG.62075"; transcript_id "MSTRG.62075.531"; exon_number "13";
chr14	StringTie	exon	103684986	103685036	1000	+	.	gene_id "MSTRG.62075"; transcript_id "MSTRG.62075.531"; exon_number "14";
chr14	StringTie	exon	103685638	103687211	1000	+	.	gene_id "MSTRG.62075"; transcript_id "MSTRG.62075.531"; exon_number "15";
chr14	StringTie	exon	103700655	103700727	1000	+	.	gene_id "MSTRG.62075"; transcript_id "MSTRG.62075.531"; exon_number "16";
chr14	StringTie	exon	103702074	103703849	1000	+	.	gene_id "MSTRG.62075"; transcript_id "MSTRG.62075.531"; exon_number "17";
chr14	StringTie	exon	103704102	103704256	1000	+	.	gene_id "MSTRG.62075"; transcript_id "MSTRG.62075.531"; exon_number "18";
chr14	StringTie	exon	103705810	103715416	1000	+	.	gene_id "MSTRG.62075"; transcript_id "MSTRG.62075.531"; exon_number "19";
chr14	StringTie	transcript	103629144	103715248	1000	+	.	gene_id "MSTRG.62075"; transcript_id "MSTRG.62075.532";
chr14	StringTie	exon	103629144	103629494	1000	+	.	gene_id "MSTRG.62075"; transcript_id "MSTRG.62075.532"; exon_number "1";
chr14	StringTie	exon	103654564	103654825	1000	+	.	gene_id "MSTRG.62075"; transcript_id "MSTRG.62075.532"; exon_number "2";
chr14	StringTie	exon	103657546	103657776	1000	+	.	gene_id "MSTRG.62075"; transcript_id "MSTRG.62075.532"; exon_number "3";
chr14	StringTie	exon	103662116	103662194	1000	+	.	gene_id "MSTRG.62075"; transcript_id "MSTRG.62075.532"; exon_number "4";
chr14	StringTie	exon	103662702	103662927	1000	+	.	gene_id "MSTRG.62075"; transcript_id "MSTRG.62075.532"; exon_number "5";
chr14	StringTie	exon	103669511	103669598	1000	+	.	gene_id "MSTRG.62075"; transcript_id "MSTRG.62075.532"; exon_number "6";
chr14	StringTie	exon	103670182	103670283	1000	+	.	gene_id "MSTRG.62075"; transcript_id "MSTRG.62075.532"; exon_number "7";
chr14	StringTie	exon	103673014	103673187	1000	+	.	gene_id "MSTRG.62075"; transcript_id "MSTRG.62075.532"; exon_number "8";
chr14	StringTie	exon	103673332	103673431	1000	+	.	gene_id "MSTRG.62075"; transcript_id "MSTRG.62075.532"; exon_number "9";
chr14	StringTie	exon	103675552	103675601	1000	+	.	gene_id "MSTRG.62075"; transcript_id "MSTRG.62075.532"; exon_number "10";
chr14	StringTie	exon	103675689	103675756	1000	+	.	gene_id "MSTRG.62075"; transcript_id "MSTRG.62075.532"; exon_number "11";
chr14	StringTie	exon	103677415	103677523	1000	+	.	gene_id "MSTRG.62075"; transcript_id "MSTRG.62075.532"; exon_number "12";
chr14	StringTie	exon	103679384	103679545	1000	+	.	gene_id "MSTRG.62075"; transcript_id "MSTRG.62075.532"; exon_number "13";
chr14	StringTie	exon	103684986	103685036	1000	+	.	gene_id "MSTRG.62075"; transcript_id "MSTRG.62075.532"; exon_number "14";
chr14	StringTie	exon	103685638	103687211	1000	+	.	gene_id "MSTRG.62075"; transcript_id "MSTRG.62075.532"; exon_number "15";
chr14	StringTie	exon	103700655	103700727	1000	+	.	gene_id "MSTRG.62075"; transcript_id "MSTRG.62075.532"; exon_number "16";
chr14	StringTie	exon	103701201	103704256	1000	+	.	gene_id "MSTRG.62075"; transcript_id "MSTRG.62075.532"; exon_number "17";
chr14	StringTie	exon	103709333	103715248	1000	+	.	gene_id "MSTRG.62075"; transcript_id "MSTRG.62075.532"; exon_number "18";
chr14	StringTie	transcript	103629145	103715460	1000	+	.	gene_id "MSTRG.62075"; transcript_id "MSTRG.62075.533";
chr14	StringTie	exon	103629145	103629494	1000	+	.	gene_id "MSTRG.62075"; transcript_id "MSTRG.62075.533"; exon_number "1";
chr14	StringTie	exon	103654564	103654825	1000	+	.	gene_id "MSTRG.62075"; transcript_id "MSTRG.62075.533"; exon_number "2";
chr14	StringTie	exon	103657546	103657776	1000	+	.	gene_id "MSTRG.62075"; transcript_id "MSTRG.62075.533"; exon_number "3";
chr14	StringTie	exon	103662116	103662194	1000	+	.	gene_id "MSTRG.62075"; transcript_id "MSTRG.62075.533"; exon_number "4";
chr14	StringTie	exon	103662702	103662927	1000	+	.	gene_id "MSTRG.62075"; transcript_id "MSTRG.62075.533"; exon_number "5";
chr14	StringTie	exon	103669511	103669598	1000	+	.	gene_id "MSTRG.62075"; transcript_id "MSTRG.62075.533"; exon_number "6";
chr14	StringTie	exon	103670182	103670283	1000	+	.	gene_id "MSTRG.62075"; transcript_id "MSTRG.62075.533"; exon_number "7";
chr14	StringTie	exon	103673014	103673187	1000	+	.	gene_id "MSTRG.62075"; transcript_id "MSTRG.62075.533"; exon_number "8";
chr14	StringTie	exon	103673332	103673431	1000	+	.	gene_id "MSTRG.62075"; transcript_id "MSTRG.62075.533"; exon_number "9";
chr14	StringTie	exon	103675552	103675601	1000	+	.	gene_id "MSTRG.62075"; transcript_id "MSTRG.62075.533"; exon_number "10";
chr14	StringTie	exon	103675689	103675756	1000	+	.	gene_id "MSTRG.62075"; transcript_id "MSTRG.62075.533"; exon_number "11";
chr14	StringTie	exon	103677415	103677523	1000	+	.	gene_id "MSTRG.62075"; transcript_id "MSTRG.62075.533"; exon_number "12";
chr14	StringTie	exon	103679408	103679545	1000	+	.	gene_id "MSTRG.62075"; transcript_id "MSTRG.62075.533"; exon_number "13";
chr14	StringTie	exon	103700655	103700727	1000	+	.	gene_id "MSTRG.62075"; transcript_id "MSTRG.62075.533"; exon_number "14";
chr14	StringTie	exon	103701201	103702190	1000	+	.	gene_id "MSTRG.62075"; transcript_id "MSTRG.62075.533"; exon_number "15";
chr14	StringTie	exon	103703439	103703849	1000	+	.	gene_id "MSTRG.62075"; transcript_id "MSTRG.62075.533"; exon_number "16";
chr14	StringTie	exon	103704102	103704256	1000	+	.	gene_id "MSTRG.62075"; transcript_id "MSTRG.62075.533"; exon_number "17";
chr14	StringTie	exon	103709333	103715460	1000	+	.	gene_id "MSTRG.62075"; transcript_id "MSTRG.62075.533"; exon_number "18";
chr14	StringTie	transcript	103629148	103715264	1000	+	.	gene_id "MSTRG.62075"; transcript_id "MSTRG.62075.534";
chr14	StringTie	exon	103629148	103629494	1000	+	.	gene_id "MSTRG.62075"; transcript_id "MSTRG.62075.534"; exon_number "1";
chr14	StringTie	exon	103654564	103654825	1000	+	.	gene_id "MSTRG.62075"; transcript_id "MSTRG.62075.534"; exon_number "2";
chr14	StringTie	exon	103657546	103657776	1000	+	.	gene_id "MSTRG.62075"; transcript_id "MSTRG.62075.534"; exon_number "3";
chr14	StringTie	exon	103662116	103662194	1000	+	.	gene_id "MSTRG.62075"; transcript_id "MSTRG.62075.534"; exon_number "4";
chr14	StringTie	exon	103662702	103662927	1000	+	.	gene_id "MSTRG.62075"; transcript_id "MSTRG.62075.534"; exon_number "5";
chr14	StringTie	exon	103669511	103669598	1000	+	.	gene_id "MSTRG.62075"; transcript_id "MSTRG.62075.534"; exon_number "6";
chr14	StringTie	exon	103670182	103670283	1000	+	.	gene_id "MSTRG.62075"; transcript_id "MSTRG.62075.534"; exon_number "7";
chr14	StringTie	exon	103673014	103673187	1000	+	.	gene_id "MSTRG.62075"; transcript_id "MSTRG.62075.534"; exon_number "8";
chr14	StringTie	exon	103673332	103673431	1000	+	.	gene_id "MSTRG.62075"; transcript_id "MSTRG.62075.534"; exon_number "9";
chr14	StringTie	exon	103675552	103675601	1000	+	.	gene_id "MSTRG.62075"; transcript_id "MSTRG.62075.534"; exon_number "10";
chr14	StringTie	exon	103675689	103675756	1000	+	.	gene_id "MSTRG.62075"; transcript_id "MSTRG.62075.534"; exon_number "11";
chr14	StringTie	exon	103677415	103677523	1000	+	.	gene_id "MSTRG.62075"; transcript_id "MSTRG.62075.534"; exon_number "12";
chr14	StringTie	exon	103679384	103679518	1000	+	.	gene_id "MSTRG.62075"; transcript_id "MSTRG.62075.534"; exon_number "13";
chr14	StringTie	exon	103687081	103687211	1000	+	.	gene_id "MSTRG.62075"; transcript_id "MSTRG.62075.534"; exon_number "14";
chr14	StringTie	exon	103700655	103700727	1000	+	.	gene_id "MSTRG.62075"; transcript_id "MSTRG.62075.534"; exon_number "15";
chr14	StringTie	exon	103701201	103701606	1000	+	.	gene_id "MSTRG.62075"; transcript_id "MSTRG.62075.534"; exon_number "16";
chr14	StringTie	exon	103714989	103715264	1000	+	.	gene_id "MSTRG.62075"; transcript_id "MSTRG.62075.534"; exon_number "17";
chr14	StringTie	transcript	103629150	103715326	1000	+	.	gene_id "MSTRG.62075"; transcript_id "MSTRG.62075.535";
chr14	StringTie	exon	103629150	103629494	1000	+	.	gene_id "MSTRG.62075"; transcript_id "MSTRG.62075.535"; exon_number "1";
chr14	StringTie	exon	103654564	103654825	1000	+	.	gene_id "MSTRG.62075"; transcript_id "MSTRG.62075.535"; exon_number "2";
chr14	StringTie	exon	103657546	103657776	1000	+	.	gene_id "MSTRG.62075"; transcript_id "MSTRG.62075.535"; exon_number "3";
chr14	StringTie	exon	103662116	103662194	1000	+	.	gene_id "MSTRG.62075"; transcript_id "MSTRG.62075.535"; exon_number "4";
chr14	StringTie	exon	103662702	103662927	1000	+	.	gene_id "MSTRG.62075"; transcript_id "MSTRG.62075.535"; exon_number "5";
chr14	StringTie	exon	103669511	103669598	1000	+	.	gene_id "MSTRG.62075"; transcript_id "MSTRG.62075.535"; exon_number "6";
chr14	StringTie	exon	103670182	103670283	1000	+	.	gene_id "MSTRG.62075"; transcript_id "MSTRG.62075.535"; exon_number "7";
chr14	StringTie	exon	103673014	103673187	1000	+	.	gene_id "MSTRG.62075"; transcript_id "MSTRG.62075.535"; exon_number "8";
chr14	StringTie	exon	103673332	103673431	1000	+	.	gene_id "MSTRG.62075"; transcript_id "MSTRG.62075.535"; exon_number "9";
chr14	StringTie	exon	103675552	103675601	1000	+	.	gene_id "MSTRG.62075"; transcript_id "MSTRG.62075.535"; exon_number "10";
chr14	StringTie	exon	103675689	103675756	1000	+	.	gene_id "MSTRG.62075"; transcript_id "MSTRG.62075.535"; exon_number "11";
chr14	StringTie	exon	103677415	103677523	1000	+	.	gene_id "MSTRG.62075"; transcript_id "MSTRG.62075.535"; exon_number "12";
chr14	StringTie	exon	103679384	103679518	1000	+	.	gene_id "MSTRG.62075"; transcript_id "MSTRG.62075.535"; exon_number "13";
chr14	StringTie	exon	103684986	103685036	1000	+	.	gene_id "MSTRG.62075"; transcript_id "MSTRG.62075.535"; exon_number "14";
chr14	StringTie	exon	103685638	103687211	1000	+	.	gene_id "MSTRG.62075"; transcript_id "MSTRG.62075.535"; exon_number "15";
chr14	StringTie	exon	103692359	103692425	1000	+	.	gene_id "MSTRG.62075"; transcript_id "MSTRG.62075.535"; exon_number "16";
chr14	StringTie	exon	103700655	103700727	1000	+	.	gene_id "MSTRG.62075"; transcript_id "MSTRG.62075.535"; exon_number "17";
chr14	StringTie	exon	103701201	103704256	1000	+	.	gene_id "MSTRG.62075"; transcript_id "MSTRG.62075.535"; exon_number "18";
chr14	StringTie	exon	103709333	103715326	1000	+	.	gene_id "MSTRG.62075"; transcript_id "MSTRG.62075.535"; exon_number "19";
chr14	StringTie	transcript	103629150	103715367	1000	+	.	gene_id "MSTRG.62075"; transcript_id "MSTRG.62075.536";
chr14	StringTie	exon	103629150	103629494	1000	+	.	gene_id "MSTRG.62075"; transcript_id "MSTRG.62075.536"; exon_number "1";
chr14	StringTie	exon	103654564	103654825	1000	+	.	gene_id "MSTRG.62075"; transcript_id "MSTRG.62075.536"; exon_number "2";
chr14	StringTie	exon	103657546	103657776	1000	+	.	gene_id "MSTRG.62075"; transcript_id "MSTRG.62075.536"; exon_number "3";
chr14	StringTie	exon	103662116	103662194	1000	+	.	gene_id "MSTRG.62075"; transcript_id "MSTRG.62075.536"; exon_number "4";
chr14	StringTie	exon	103662702	103662927	1000	+	.	gene_id "MSTRG.62075"; transcript_id "MSTRG.62075.536"; exon_number "5";
chr14	StringTie	exon	103669511	103669598	1000	+	.	gene_id "MSTRG.62075"; transcript_id "MSTRG.62075.536"; exon_number "6";
chr14	StringTie	exon	103670182	103670283	1000	+	.	gene_id "MSTRG.62075"; transcript_id "MSTRG.62075.536"; exon_number "7";
chr14	StringTie	exon	103673014	103673187	1000	+	.	gene_id "MSTRG.62075"; transcript_id "MSTRG.62075.536"; exon_number "8";
chr14	StringTie	exon	103673332	103673431	1000	+	.	gene_id "MSTRG.62075"; transcript_id "MSTRG.62075.536"; exon_number "9";
chr14	StringTie	exon	103675552	103675601	1000	+	.	gene_id "MSTRG.62075"; transcript_id "MSTRG.62075.536"; exon_number "10";
chr14	StringTie	exon	103675689	103675756	1000	+	.	gene_id "MSTRG.62075"; transcript_id "MSTRG.62075.536"; exon_number "11";
chr14	StringTie	exon	103677415	103677523	1000	+	.	gene_id "MSTRG.62075"; transcript_id "MSTRG.62075.536"; exon_number "12";
chr14	StringTie	exon	103679384	103679545	1000	+	.	gene_id "MSTRG.62075"; transcript_id "MSTRG.62075.536"; exon_number "13";
chr14	StringTie	exon	103684986	103685036	1000	+	.	gene_id "MSTRG.62075"; transcript_id "MSTRG.62075.536"; exon_number "14";
chr14	StringTie	exon	103685638	103687211	1000	+	.	gene_id "MSTRG.62075"; transcript_id "MSTRG.62075.536"; exon_number "15";
chr14	StringTie	exon	103692359	103692425	1000	+	.	gene_id "MSTRG.62075"; transcript_id "MSTRG.62075.536"; exon_number "16";
chr14	StringTie	exon	103700655	103700727	1000	+	.	gene_id "MSTRG.62075"; transcript_id "MSTRG.62075.536"; exon_number "17";
chr14	StringTie	exon	103701201	103702190	1000	+	.	gene_id "MSTRG.62075"; transcript_id "MSTRG.62075.536"; exon_number "18";
chr14	StringTie	exon	103703678	103703931	1000	+	.	gene_id "MSTRG.62075"; transcript_id "MSTRG.62075.536"; exon_number "19";
chr14	StringTie	exon	103704102	103704256	1000	+	.	gene_id "MSTRG.62075"; transcript_id "MSTRG.62075.536"; exon_number "20";
chr14	StringTie	exon	103705810	103705917	1000	+	.	gene_id "MSTRG.62075"; transcript_id "MSTRG.62075.536"; exon_number "21";
chr14	StringTie	exon	103709333	103715367	1000	+	.	gene_id "MSTRG.62075"; transcript_id "MSTRG.62075.536"; exon_number "22";
chr14	StringTie	transcript	103629154	103711458	1000	+	.	gene_id "MSTRG.62075"; transcript_id "MSTRG.62075.537";
chr14	StringTie	exon	103629154	103629494	1000	+	.	gene_id "MSTRG.62075"; transcript_id "MSTRG.62075.537"; exon_number "1";
chr14	StringTie	exon	103654564	103654825	1000	+	.	gene_id "MSTRG.62075"; transcript_id "MSTRG.62075.537"; exon_number "2";
chr14	StringTie	exon	103657546	103657776	1000	+	.	gene_id "MSTRG.62075"; transcript_id "MSTRG.62075.537"; exon_number "3";
chr14	StringTie	exon	103662116	103662194	1000	+	.	gene_id "MSTRG.62075"; transcript_id "MSTRG.62075.537"; exon_number "4";
chr14	StringTie	exon	103662702	103662927	1000	+	.	gene_id "MSTRG.62075"; transcript_id "MSTRG.62075.537"; exon_number "5";
chr14	StringTie	exon	103669511	103669598	1000	+	.	gene_id "MSTRG.62075"; transcript_id "MSTRG.62075.537"; exon_number "6";
chr14	StringTie	exon	103670182	103670283	1000	+	.	gene_id "MSTRG.62075"; transcript_id "MSTRG.62075.537"; exon_number "7";
chr14	StringTie	exon	103673014	103673187	1000	+	.	gene_id "MSTRG.62075"; transcript_id "MSTRG.62075.537"; exon_number "8";
chr14	StringTie	exon	103673332	103673431	1000	+	.	gene_id "MSTRG.62075"; transcript_id "MSTRG.62075.537"; exon_number "9";
chr14	StringTie	exon	103675552	103675601	1000	+	.	gene_id "MSTRG.62075"; transcript_id "MSTRG.62075.537"; exon_number "10";
chr14	StringTie	exon	103675689	103675756	1000	+	.	gene_id "MSTRG.62075"; transcript_id "MSTRG.62075.537"; exon_number "11";
chr14	StringTie	exon	103677415	103677523	1000	+	.	gene_id "MSTRG.62075"; transcript_id "MSTRG.62075.537"; exon_number "12";
chr14	StringTie	exon	103679309	103679545	1000	+	.	gene_id "MSTRG.62075"; transcript_id "MSTRG.62075.537"; exon_number "13";
chr14	StringTie	exon	103684986	103685036	1000	+	.	gene_id "MSTRG.62075"; transcript_id "MSTRG.62075.537"; exon_number "14";
chr14	StringTie	exon	103685638	103687211	1000	+	.	gene_id "MSTRG.62075"; transcript_id "MSTRG.62075.537"; exon_number "15";
chr14	StringTie	exon	103692359	103692425	1000	+	.	gene_id "MSTRG.62075"; transcript_id "MSTRG.62075.537"; exon_number "16";
chr14	StringTie	exon	103693553	103693634	1000	+	.	gene_id "MSTRG.62075"; transcript_id "MSTRG.62075.537"; exon_number "17";
chr14	StringTie	exon	103700655	103700727	1000	+	.	gene_id "MSTRG.62075"; transcript_id "MSTRG.62075.537"; exon_number "18";
chr14	StringTie	exon	103701201	103704256	1000	+	.	gene_id "MSTRG.62075"; transcript_id "MSTRG.62075.537"; exon_number "19";
chr14	StringTie	exon	103709333	103711458	1000	+	.	gene_id "MSTRG.62075"; transcript_id "MSTRG.62075.537"; exon_number "20";
chr14	StringTie	transcript	103629161	103701558	1000	+	.	gene_id "MSTRG.62075"; transcript_id "MSTRG.62075.538";
chr14	StringTie	exon	103629161	103629494	1000	+	.	gene_id "MSTRG.62075"; transcript_id "MSTRG.62075.538"; exon_number "1";
chr14	StringTie	exon	103654564	103654825	1000	+	.	gene_id "MSTRG.62075"; transcript_id "MSTRG.62075.538"; exon_number "2";
chr14	StringTie	exon	103657546	103657776	1000	+	.	gene_id "MSTRG.62075"; transcript_id "MSTRG.62075.538"; exon_number "3";
chr14	StringTie	exon	103662116	103662194	1000	+	.	gene_id "MSTRG.62075"; transcript_id "MSTRG.62075.538"; exon_number "4";
chr14	StringTie	exon	103662702	103662927	1000	+	.	gene_id "MSTRG.62075"; transcript_id "MSTRG.62075.538"; exon_number "5";
chr14	StringTie	exon	103669511	103669598	1000	+	.	gene_id "MSTRG.62075"; transcript_id "MSTRG.62075.538"; exon_number "6";
chr14	StringTie	exon	103670182	103670283	1000	+	.	gene_id "MSTRG.62075"; transcript_id "MSTRG.62075.538"; exon_number "7";
chr14	StringTie	exon	103673014	103673187	1000	+	.	gene_id "MSTRG.62075"; transcript_id "MSTRG.62075.538"; exon_number "8";
chr14	StringTie	exon	103673332	103673431	1000	+	.	gene_id "MSTRG.62075"; transcript_id "MSTRG.62075.538"; exon_number "9";
chr14	StringTie	exon	103675552	103675601	1000	+	.	gene_id "MSTRG.62075"; transcript_id "MSTRG.62075.538"; exon_number "10";
chr14	StringTie	exon	103675689	103675756	1000	+	.	gene_id "MSTRG.62075"; transcript_id "MSTRG.62075.538"; exon_number "11";
chr14	StringTie	exon	103677415	103677523	1000	+	.	gene_id "MSTRG.62075"; transcript_id "MSTRG.62075.538"; exon_number "12";
chr14	StringTie	exon	103679408	103679518	1000	+	.	gene_id "MSTRG.62075"; transcript_id "MSTRG.62075.538"; exon_number "13";
chr14	StringTie	exon	103685638	103687211	1000	+	.	gene_id "MSTRG.62075"; transcript_id "MSTRG.62075.538"; exon_number "14";
chr14	StringTie	exon	103700655	103700727	1000	+	.	gene_id "MSTRG.62075"; transcript_id "MSTRG.62075.538"; exon_number "15";
chr14	StringTie	exon	103701201	103701558	1000	+	.	gene_id "MSTRG.62075"; transcript_id "MSTRG.62075.538"; exon_number "16";
chr14	StringTie	transcript	103629163	103701615	1000	+	.	gene_id "MSTRG.62075"; transcript_id "MSTRG.62075.539";
chr14	StringTie	exon	103629163	103629494	1000	+	.	gene_id "MSTRG.62075"; transcript_id "MSTRG.62075.539"; exon_number "1";
chr14	StringTie	exon	103654564	103654825	1000	+	.	gene_id "MSTRG.62075"; transcript_id "MSTRG.62075.539"; exon_number "2";
chr14	StringTie	exon	103657546	103657776	1000	+	.	gene_id "MSTRG.62075"; transcript_id "MSTRG.62075.539"; exon_number "3";
chr14	StringTie	exon	103662116	103662194	1000	+	.	gene_id "MSTRG.62075"; transcript_id "MSTRG.62075.539"; exon_number "4";
chr14	StringTie	exon	103662702	103662921	1000	+	.	gene_id "MSTRG.62075"; transcript_id "MSTRG.62075.539"; exon_number "5";
chr14	StringTie	exon	103669511	103669598	1000	+	.	gene_id "MSTRG.62075"; transcript_id "MSTRG.62075.539"; exon_number "6";
chr14	StringTie	exon	103670182	103670283	1000	+	.	gene_id "MSTRG.62075"; transcript_id "MSTRG.62075.539"; exon_number "7";
chr14	StringTie	exon	103673014	103673187	1000	+	.	gene_id "MSTRG.62075"; transcript_id "MSTRG.62075.539"; exon_number "8";
chr14	StringTie	exon	103673332	103673431	1000	+	.	gene_id "MSTRG.62075"; transcript_id "MSTRG.62075.539"; exon_number "9";
chr14	StringTie	exon	103675552	103675601	1000	+	.	gene_id "MSTRG.62075"; transcript_id "MSTRG.62075.539"; exon_number "10";
chr14	StringTie	exon	103675689	103675756	1000	+	.	gene_id "MSTRG.62075"; transcript_id "MSTRG.62075.539"; exon_number "11";
chr14	StringTie	exon	103677415	103677523	1000	+	.	gene_id "MSTRG.62075"; transcript_id "MSTRG.62075.539"; exon_number "12";
chr14	StringTie	exon	103679408	103679545	1000	+	.	gene_id "MSTRG.62075"; transcript_id "MSTRG.62075.539"; exon_number "13";
chr14	StringTie	exon	103687081	103687211	1000	+	.	gene_id "MSTRG.62075"; transcript_id "MSTRG.62075.539"; exon_number "14";
chr14	StringTie	exon	103692359	103692425	1000	+	.	gene_id "MSTRG.62075"; transcript_id "MSTRG.62075.539"; exon_number "15";
chr14	StringTie	exon	103693553	103693634	1000	+	.	gene_id "MSTRG.62075"; transcript_id "MSTRG.62075.539"; exon_number "16";
chr14	StringTie	exon	103700655	103700727	1000	+	.	gene_id "MSTRG.62075"; transcript_id "MSTRG.62075.539"; exon_number "17";
chr14	StringTie	exon	103701201	103701615	1000	+	.	gene_id "MSTRG.62075"; transcript_id "MSTRG.62075.539"; exon_number "18";
chr14	StringTie	transcript	103385345	103468080	1000	+	.	gene_id "MSTRG.62075"; transcript_id "MSTRG.62075.54";
chr14	StringTie	exon	103385345	103386080	1000	+	.	gene_id "MSTRG.62075"; transcript_id "MSTRG.62075.54"; exon_number "1";
chr14	StringTie	exon	103405076	103405267	1000	+	.	gene_id "MSTRG.62075"; transcript_id "MSTRG.62075.54"; exon_number "2";
chr14	StringTie	exon	103428387	103428440	1000	+	.	gene_id "MSTRG.62075"; transcript_id "MSTRG.62075.54"; exon_number "3";
chr14	StringTie	exon	103448919	103448967	1000	+	.	gene_id "MSTRG.62075"; transcript_id "MSTRG.62075.54"; exon_number "4";
chr14	StringTie	exon	103451918	103451983	1000	+	.	gene_id "MSTRG.62075"; transcript_id "MSTRG.62075.54"; exon_number "5";
chr14	StringTie	exon	103455319	103457212	1000	+	.	gene_id "MSTRG.62075"; transcript_id "MSTRG.62075.54"; exon_number "6";
chr14	StringTie	exon	103462405	103462461	1000	+	.	gene_id "MSTRG.62075"; transcript_id "MSTRG.62075.54"; exon_number "7";
chr14	StringTie	exon	103465557	103465793	1000	+	.	gene_id "MSTRG.62075"; transcript_id "MSTRG.62075.54"; exon_number "8";
chr14	StringTie	exon	103465972	103466099	1000	+	.	gene_id "MSTRG.62075"; transcript_id "MSTRG.62075.54"; exon_number "9";
chr14	StringTie	exon	103466343	103466442	1000	+	.	gene_id "MSTRG.62075"; transcript_id "MSTRG.62075.54"; exon_number "10";
chr14	StringTie	exon	103467079	103467191	1000	+	.	gene_id "MSTRG.62075"; transcript_id "MSTRG.62075.54"; exon_number "11";
chr14	StringTie	exon	103468033	103468080	1000	+	.	gene_id "MSTRG.62075"; transcript_id "MSTRG.62075.54"; exon_number "12";
chr14	StringTie	transcript	103629163	103701600	1000	+	.	gene_id "MSTRG.62075"; transcript_id "MSTRG.62075.540";
chr14	StringTie	exon	103629163	103629494	1000	+	.	gene_id "MSTRG.62075"; transcript_id "MSTRG.62075.540"; exon_number "1";
chr14	StringTie	exon	103654564	103654825	1000	+	.	gene_id "MSTRG.62075"; transcript_id "MSTRG.62075.540"; exon_number "2";
chr14	StringTie	exon	103657546	103657776	1000	+	.	gene_id "MSTRG.62075"; transcript_id "MSTRG.62075.540"; exon_number "3";
chr14	StringTie	exon	103662116	103662194	1000	+	.	gene_id "MSTRG.62075"; transcript_id "MSTRG.62075.540"; exon_number "4";
chr14	StringTie	exon	103662702	103662927	1000	+	.	gene_id "MSTRG.62075"; transcript_id "MSTRG.62075.540"; exon_number "5";
chr14	StringTie	exon	103669511	103669598	1000	+	.	gene_id "MSTRG.62075"; transcript_id "MSTRG.62075.540"; exon_number "6";
chr14	StringTie	exon	103669689	103669726	1000	+	.	gene_id "MSTRG.62075"; transcript_id "MSTRG.62075.540"; exon_number "7";
chr14	StringTie	exon	103670182	103670283	1000	+	.	gene_id "MSTRG.62075"; transcript_id "MSTRG.62075.540"; exon_number "8";
chr14	StringTie	exon	103673014	103673187	1000	+	.	gene_id "MSTRG.62075"; transcript_id "MSTRG.62075.540"; exon_number "9";
chr14	StringTie	exon	103673332	103673431	1000	+	.	gene_id "MSTRG.62075"; transcript_id "MSTRG.62075.540"; exon_number "10";
chr14	StringTie	exon	103675552	103675601	1000	+	.	gene_id "MSTRG.62075"; transcript_id "MSTRG.62075.540"; exon_number "11";
chr14	StringTie	exon	103675689	103675756	1000	+	.	gene_id "MSTRG.62075"; transcript_id "MSTRG.62075.540"; exon_number "12";
chr14	StringTie	exon	103677415	103677523	1000	+	.	gene_id "MSTRG.62075"; transcript_id "MSTRG.62075.540"; exon_number "13";
chr14	StringTie	exon	103679309	103679518	1000	+	.	gene_id "MSTRG.62075"; transcript_id "MSTRG.62075.540"; exon_number "14";
chr14	StringTie	exon	103684986	103685036	1000	+	.	gene_id "MSTRG.62075"; transcript_id "MSTRG.62075.540"; exon_number "15";
chr14	StringTie	exon	103685638	103687211	1000	+	.	gene_id "MSTRG.62075"; transcript_id "MSTRG.62075.540"; exon_number "16";
chr14	StringTie	exon	103692359	103692425	1000	+	.	gene_id "MSTRG.62075"; transcript_id "MSTRG.62075.540"; exon_number "17";
chr14	StringTie	exon	103700655	103700727	1000	+	.	gene_id "MSTRG.62075"; transcript_id "MSTRG.62075.540"; exon_number "18";
chr14	StringTie	exon	103701201	103701600	1000	+	.	gene_id "MSTRG.62075"; transcript_id "MSTRG.62075.540"; exon_number "19";
chr14	StringTie	transcript	103629163	103698793	1000	+	.	gene_id "MSTRG.62075"; transcript_id "MSTRG.62075.541";
chr14	StringTie	exon	103629163	103629494	1000	+	.	gene_id "MSTRG.62075"; transcript_id "MSTRG.62075.541"; exon_number "1";
chr14	StringTie	exon	103654564	103654825	1000	+	.	gene_id "MSTRG.62075"; transcript_id "MSTRG.62075.541"; exon_number "2";
chr14	StringTie	exon	103657546	103657776	1000	+	.	gene_id "MSTRG.62075"; transcript_id "MSTRG.62075.541"; exon_number "3";
chr14	StringTie	exon	103662116	103662194	1000	+	.	gene_id "MSTRG.62075"; transcript_id "MSTRG.62075.541"; exon_number "4";
chr14	StringTie	exon	103662702	103662927	1000	+	.	gene_id "MSTRG.62075"; transcript_id "MSTRG.62075.541"; exon_number "5";
chr14	StringTie	exon	103669511	103669598	1000	+	.	gene_id "MSTRG.62075"; transcript_id "MSTRG.62075.541"; exon_number "6";
chr14	StringTie	exon	103670182	103670283	1000	+	.	gene_id "MSTRG.62075"; transcript_id "MSTRG.62075.541"; exon_number "7";
chr14	StringTie	exon	103673014	103673187	1000	+	.	gene_id "MSTRG.62075"; transcript_id "MSTRG.62075.541"; exon_number "8";
chr14	StringTie	exon	103673332	103673431	1000	+	.	gene_id "MSTRG.62075"; transcript_id "MSTRG.62075.541"; exon_number "9";
chr14	StringTie	exon	103675552	103675601	1000	+	.	gene_id "MSTRG.62075"; transcript_id "MSTRG.62075.541"; exon_number "10";
chr14	StringTie	exon	103675689	103675756	1000	+	.	gene_id "MSTRG.62075"; transcript_id "MSTRG.62075.541"; exon_number "11";
chr14	StringTie	exon	103677415	103677523	1000	+	.	gene_id "MSTRG.62075"; transcript_id "MSTRG.62075.541"; exon_number "12";
chr14	StringTie	exon	103679384	103679545	1000	+	.	gene_id "MSTRG.62075"; transcript_id "MSTRG.62075.541"; exon_number "13";
chr14	StringTie	exon	103687081	103687211	1000	+	.	gene_id "MSTRG.62075"; transcript_id "MSTRG.62075.541"; exon_number "14";
chr14	StringTie	exon	103692359	103692425	1000	+	.	gene_id "MSTRG.62075"; transcript_id "MSTRG.62075.541"; exon_number "15";
chr14	StringTie	exon	103693553	103697674	1000	+	.	gene_id "MSTRG.62075"; transcript_id "MSTRG.62075.541"; exon_number "16";
chr14	StringTie	exon	103698723	103698793	1000	+	.	gene_id "MSTRG.62075"; transcript_id "MSTRG.62075.541"; exon_number "17";
chr14	StringTie	transcript	103629165	103715165	1000	+	.	gene_id "MSTRG.62075"; transcript_id "MSTRG.62075.542";
chr14	StringTie	exon	103629165	103629494	1000	+	.	gene_id "MSTRG.62075"; transcript_id "MSTRG.62075.542"; exon_number "1";
chr14	StringTie	exon	103654564	103654825	1000	+	.	gene_id "MSTRG.62075"; transcript_id "MSTRG.62075.542"; exon_number "2";
chr14	StringTie	exon	103657546	103657776	1000	+	.	gene_id "MSTRG.62075"; transcript_id "MSTRG.62075.542"; exon_number "3";
chr14	StringTie	exon	103662116	103662194	1000	+	.	gene_id "MSTRG.62075"; transcript_id "MSTRG.62075.542"; exon_number "4";
chr14	StringTie	exon	103662702	103662927	1000	+	.	gene_id "MSTRG.62075"; transcript_id "MSTRG.62075.542"; exon_number "5";
chr14	StringTie	exon	103669511	103669598	1000	+	.	gene_id "MSTRG.62075"; transcript_id "MSTRG.62075.542"; exon_number "6";
chr14	StringTie	exon	103670182	103670283	1000	+	.	gene_id "MSTRG.62075"; transcript_id "MSTRG.62075.542"; exon_number "7";
chr14	StringTie	exon	103673014	103673187	1000	+	.	gene_id "MSTRG.62075"; transcript_id "MSTRG.62075.542"; exon_number "8";
chr14	StringTie	exon	103673332	103673431	1000	+	.	gene_id "MSTRG.62075"; transcript_id "MSTRG.62075.542"; exon_number "9";
chr14	StringTie	exon	103675552	103675601	1000	+	.	gene_id "MSTRG.62075"; transcript_id "MSTRG.62075.542"; exon_number "10";
chr14	StringTie	exon	103675689	103675756	1000	+	.	gene_id "MSTRG.62075"; transcript_id "MSTRG.62075.542"; exon_number "11";
chr14	StringTie	exon	103677415	103677523	1000	+	.	gene_id "MSTRG.62075"; transcript_id "MSTRG.62075.542"; exon_number "12";
chr14	StringTie	exon	103679408	103679518	1000	+	.	gene_id "MSTRG.62075"; transcript_id "MSTRG.62075.542"; exon_number "13";
chr14	StringTie	exon	103684986	103685036	1000	+	.	gene_id "MSTRG.62075"; transcript_id "MSTRG.62075.542"; exon_number "14";
chr14	StringTie	exon	103685638	103687211	1000	+	.	gene_id "MSTRG.62075"; transcript_id "MSTRG.62075.542"; exon_number "15";
chr14	StringTie	exon	103692359	103692425	1000	+	.	gene_id "MSTRG.62075"; transcript_id "MSTRG.62075.542"; exon_number "16";
chr14	StringTie	exon	103693553	103693634	1000	+	.	gene_id "MSTRG.62075"; transcript_id "MSTRG.62075.542"; exon_number "17";
chr14	StringTie	exon	103700655	103700727	1000	+	.	gene_id "MSTRG.62075"; transcript_id "MSTRG.62075.542"; exon_number "18";
chr14	StringTie	exon	103701201	103715165	1000	+	.	gene_id "MSTRG.62075"; transcript_id "MSTRG.62075.542"; exon_number "19";
chr14	StringTie	transcript	103629165	103715048	1000	+	.	gene_id "MSTRG.62075"; transcript_id "MSTRG.62075.543";
chr14	StringTie	exon	103629165	103629494	1000	+	.	gene_id "MSTRG.62075"; transcript_id "MSTRG.62075.543"; exon_number "1";
chr14	StringTie	exon	103654564	103654825	1000	+	.	gene_id "MSTRG.62075"; transcript_id "MSTRG.62075.543"; exon_number "2";
chr14	StringTie	exon	103657546	103657776	1000	+	.	gene_id "MSTRG.62075"; transcript_id "MSTRG.62075.543"; exon_number "3";
chr14	StringTie	exon	103662116	103662194	1000	+	.	gene_id "MSTRG.62075"; transcript_id "MSTRG.62075.543"; exon_number "4";
chr14	StringTie	exon	103662702	103662927	1000	+	.	gene_id "MSTRG.62075"; transcript_id "MSTRG.62075.543"; exon_number "5";
chr14	StringTie	exon	103669511	103669598	1000	+	.	gene_id "MSTRG.62075"; transcript_id "MSTRG.62075.543"; exon_number "6";
chr14	StringTie	exon	103670182	103670283	1000	+	.	gene_id "MSTRG.62075"; transcript_id "MSTRG.62075.543"; exon_number "7";
chr14	StringTie	exon	103673014	103673187	1000	+	.	gene_id "MSTRG.62075"; transcript_id "MSTRG.62075.543"; exon_number "8";
chr14	StringTie	exon	103673332	103673431	1000	+	.	gene_id "MSTRG.62075"; transcript_id "MSTRG.62075.543"; exon_number "9";
chr14	StringTie	exon	103675552	103675601	1000	+	.	gene_id "MSTRG.62075"; transcript_id "MSTRG.62075.543"; exon_number "10";
chr14	StringTie	exon	103675689	103675756	1000	+	.	gene_id "MSTRG.62075"; transcript_id "MSTRG.62075.543"; exon_number "11";
chr14	StringTie	exon	103677415	103677523	1000	+	.	gene_id "MSTRG.62075"; transcript_id "MSTRG.62075.543"; exon_number "12";
chr14	StringTie	exon	103679384	103679518	1000	+	.	gene_id "MSTRG.62075"; transcript_id "MSTRG.62075.543"; exon_number "13";
chr14	StringTie	exon	103687081	103687211	1000	+	.	gene_id "MSTRG.62075"; transcript_id "MSTRG.62075.543"; exon_number "14";
chr14	StringTie	exon	103700655	103700727	1000	+	.	gene_id "MSTRG.62075"; transcript_id "MSTRG.62075.543"; exon_number "15";
chr14	StringTie	exon	103701201	103704256	1000	+	.	gene_id "MSTRG.62075"; transcript_id "MSTRG.62075.543"; exon_number "16";
chr14	StringTie	exon	103709333	103715048	1000	+	.	gene_id "MSTRG.62075"; transcript_id "MSTRG.62075.543"; exon_number "17";
chr14	StringTie	transcript	103629166	103715264	1000	+	.	gene_id "MSTRG.62075"; transcript_id "MSTRG.62075.544";
chr14	StringTie	exon	103629166	103629494	1000	+	.	gene_id "MSTRG.62075"; transcript_id "MSTRG.62075.544"; exon_number "1";
chr14	StringTie	exon	103654564	103654825	1000	+	.	gene_id "MSTRG.62075"; transcript_id "MSTRG.62075.544"; exon_number "2";
chr14	StringTie	exon	103657546	103657776	1000	+	.	gene_id "MSTRG.62075"; transcript_id "MSTRG.62075.544"; exon_number "3";
chr14	StringTie	exon	103662116	103662194	1000	+	.	gene_id "MSTRG.62075"; transcript_id "MSTRG.62075.544"; exon_number "4";
chr14	StringTie	exon	103662702	103662927	1000	+	.	gene_id "MSTRG.62075"; transcript_id "MSTRG.62075.544"; exon_number "5";
chr14	StringTie	exon	103669511	103669598	1000	+	.	gene_id "MSTRG.62075"; transcript_id "MSTRG.62075.544"; exon_number "6";
chr14	StringTie	exon	103670182	103670283	1000	+	.	gene_id "MSTRG.62075"; transcript_id "MSTRG.62075.544"; exon_number "7";
chr14	StringTie	exon	103673014	103673187	1000	+	.	gene_id "MSTRG.62075"; transcript_id "MSTRG.62075.544"; exon_number "8";
chr14	StringTie	exon	103673332	103673431	1000	+	.	gene_id "MSTRG.62075"; transcript_id "MSTRG.62075.544"; exon_number "9";
chr14	StringTie	exon	103675552	103675601	1000	+	.	gene_id "MSTRG.62075"; transcript_id "MSTRG.62075.544"; exon_number "10";
chr14	StringTie	exon	103675689	103675756	1000	+	.	gene_id "MSTRG.62075"; transcript_id "MSTRG.62075.544"; exon_number "11";
chr14	StringTie	exon	103677415	103677523	1000	+	.	gene_id "MSTRG.62075"; transcript_id "MSTRG.62075.544"; exon_number "12";
chr14	StringTie	exon	103679408	103679518	1000	+	.	gene_id "MSTRG.62075"; transcript_id "MSTRG.62075.544"; exon_number "13";
chr14	StringTie	exon	103684986	103685036	1000	+	.	gene_id "MSTRG.62075"; transcript_id "MSTRG.62075.544"; exon_number "14";
chr14	StringTie	exon	103685638	103687211	1000	+	.	gene_id "MSTRG.62075"; transcript_id "MSTRG.62075.544"; exon_number "15";
chr14	StringTie	exon	103692359	103692425	1000	+	.	gene_id "MSTRG.62075"; transcript_id "MSTRG.62075.544"; exon_number "16";
chr14	StringTie	exon	103700655	103700727	1000	+	.	gene_id "MSTRG.62075"; transcript_id "MSTRG.62075.544"; exon_number "17";
chr14	StringTie	exon	103701201	103701606	1000	+	.	gene_id "MSTRG.62075"; transcript_id "MSTRG.62075.544"; exon_number "18";
chr14	StringTie	exon	103714989	103715264	1000	+	.	gene_id "MSTRG.62075"; transcript_id "MSTRG.62075.544"; exon_number "19";
chr14	StringTie	transcript	103629166	103708692	1000	+	.	gene_id "MSTRG.62075"; transcript_id "MSTRG.62075.545";
chr14	StringTie	exon	103629166	103629494	1000	+	.	gene_id "MSTRG.62075"; transcript_id "MSTRG.62075.545"; exon_number "1";
chr14	StringTie	exon	103654564	103654825	1000	+	.	gene_id "MSTRG.62075"; transcript_id "MSTRG.62075.545"; exon_number "2";
chr14	StringTie	exon	103657546	103657776	1000	+	.	gene_id "MSTRG.62075"; transcript_id "MSTRG.62075.545"; exon_number "3";
chr14	StringTie	exon	103662116	103662194	1000	+	.	gene_id "MSTRG.62075"; transcript_id "MSTRG.62075.545"; exon_number "4";
chr14	StringTie	exon	103662702	103662927	1000	+	.	gene_id "MSTRG.62075"; transcript_id "MSTRG.62075.545"; exon_number "5";
chr14	StringTie	exon	103669511	103669598	1000	+	.	gene_id "MSTRG.62075"; transcript_id "MSTRG.62075.545"; exon_number "6";
chr14	StringTie	exon	103670182	103670283	1000	+	.	gene_id "MSTRG.62075"; transcript_id "MSTRG.62075.545"; exon_number "7";
chr14	StringTie	exon	103673014	103673187	1000	+	.	gene_id "MSTRG.62075"; transcript_id "MSTRG.62075.545"; exon_number "8";
chr14	StringTie	exon	103673332	103673431	1000	+	.	gene_id "MSTRG.62075"; transcript_id "MSTRG.62075.545"; exon_number "9";
chr14	StringTie	exon	103675552	103675601	1000	+	.	gene_id "MSTRG.62075"; transcript_id "MSTRG.62075.545"; exon_number "10";
chr14	StringTie	exon	103675689	103675756	1000	+	.	gene_id "MSTRG.62075"; transcript_id "MSTRG.62075.545"; exon_number "11";
chr14	StringTie	exon	103677415	103677523	1000	+	.	gene_id "MSTRG.62075"; transcript_id "MSTRG.62075.545"; exon_number "12";
chr14	StringTie	exon	103679384	103679545	1000	+	.	gene_id "MSTRG.62075"; transcript_id "MSTRG.62075.545"; exon_number "13";
chr14	StringTie	exon	103700655	103700727	1000	+	.	gene_id "MSTRG.62075"; transcript_id "MSTRG.62075.545"; exon_number "14";
chr14	StringTie	exon	103702074	103702190	1000	+	.	gene_id "MSTRG.62075"; transcript_id "MSTRG.62075.545"; exon_number "15";
chr14	StringTie	exon	103704102	103708692	1000	+	.	gene_id "MSTRG.62075"; transcript_id "MSTRG.62075.545"; exon_number "16";
chr14	StringTie	transcript	103629166	103715415	1000	+	.	gene_id "MSTRG.62075"; transcript_id "MSTRG.62075.546";
chr14	StringTie	exon	103629166	103629494	1000	+	.	gene_id "MSTRG.62075"; transcript_id "MSTRG.62075.546"; exon_number "1";
chr14	StringTie	exon	103654564	103654825	1000	+	.	gene_id "MSTRG.62075"; transcript_id "MSTRG.62075.546"; exon_number "2";
chr14	StringTie	exon	103657546	103657776	1000	+	.	gene_id "MSTRG.62075"; transcript_id "MSTRG.62075.546"; exon_number "3";
chr14	StringTie	exon	103662116	103662194	1000	+	.	gene_id "MSTRG.62075"; transcript_id "MSTRG.62075.546"; exon_number "4";
chr14	StringTie	exon	103662702	103662927	1000	+	.	gene_id "MSTRG.62075"; transcript_id "MSTRG.62075.546"; exon_number "5";
chr14	StringTie	exon	103669511	103669598	1000	+	.	gene_id "MSTRG.62075"; transcript_id "MSTRG.62075.546"; exon_number "6";
chr14	StringTie	exon	103670182	103670283	1000	+	.	gene_id "MSTRG.62075"; transcript_id "MSTRG.62075.546"; exon_number "7";
chr14	StringTie	exon	103673014	103673187	1000	+	.	gene_id "MSTRG.62075"; transcript_id "MSTRG.62075.546"; exon_number "8";
chr14	StringTie	exon	103673332	103673431	1000	+	.	gene_id "MSTRG.62075"; transcript_id "MSTRG.62075.546"; exon_number "9";
chr14	StringTie	exon	103675552	103675601	1000	+	.	gene_id "MSTRG.62075"; transcript_id "MSTRG.62075.546"; exon_number "10";
chr14	StringTie	exon	103675689	103675756	1000	+	.	gene_id "MSTRG.62075"; transcript_id "MSTRG.62075.546"; exon_number "11";
chr14	StringTie	exon	103677415	103677523	1000	+	.	gene_id "MSTRG.62075"; transcript_id "MSTRG.62075.546"; exon_number "12";
chr14	StringTie	exon	103679384	103679518	1000	+	.	gene_id "MSTRG.62075"; transcript_id "MSTRG.62075.546"; exon_number "13";
chr14	StringTie	exon	103700655	103700727	1000	+	.	gene_id "MSTRG.62075"; transcript_id "MSTRG.62075.546"; exon_number "14";
chr14	StringTie	exon	103702074	103704256	1000	+	.	gene_id "MSTRG.62075"; transcript_id "MSTRG.62075.546"; exon_number "15";
chr14	StringTie	exon	103709333	103709522	1000	+	.	gene_id "MSTRG.62075"; transcript_id "MSTRG.62075.546"; exon_number "16";
chr14	StringTie	exon	103711048	103715415	1000	+	.	gene_id "MSTRG.62075"; transcript_id "MSTRG.62075.546"; exon_number "17";
chr14	StringTie	transcript	103629167	103701571	1000	+	.	gene_id "MSTRG.62075"; transcript_id "MSTRG.62075.547";
chr14	StringTie	exon	103629167	103629494	1000	+	.	gene_id "MSTRG.62075"; transcript_id "MSTRG.62075.547"; exon_number "1";
chr14	StringTie	exon	103654564	103654825	1000	+	.	gene_id "MSTRG.62075"; transcript_id "MSTRG.62075.547"; exon_number "2";
chr14	StringTie	exon	103657546	103657776	1000	+	.	gene_id "MSTRG.62075"; transcript_id "MSTRG.62075.547"; exon_number "3";
chr14	StringTie	exon	103662116	103662194	1000	+	.	gene_id "MSTRG.62075"; transcript_id "MSTRG.62075.547"; exon_number "4";
chr14	StringTie	exon	103662702	103662927	1000	+	.	gene_id "MSTRG.62075"; transcript_id "MSTRG.62075.547"; exon_number "5";
chr14	StringTie	exon	103669511	103669598	1000	+	.	gene_id "MSTRG.62075"; transcript_id "MSTRG.62075.547"; exon_number "6";
chr14	StringTie	exon	103670182	103670283	1000	+	.	gene_id "MSTRG.62075"; transcript_id "MSTRG.62075.547"; exon_number "7";
chr14	StringTie	exon	103673014	103673187	1000	+	.	gene_id "MSTRG.62075"; transcript_id "MSTRG.62075.547"; exon_number "8";
chr14	StringTie	exon	103673332	103673431	1000	+	.	gene_id "MSTRG.62075"; transcript_id "MSTRG.62075.547"; exon_number "9";
chr14	StringTie	exon	103675552	103675601	1000	+	.	gene_id "MSTRG.62075"; transcript_id "MSTRG.62075.547"; exon_number "10";
chr14	StringTie	exon	103675689	103675756	1000	+	.	gene_id "MSTRG.62075"; transcript_id "MSTRG.62075.547"; exon_number "11";
chr14	StringTie	exon	103677415	103677523	1000	+	.	gene_id "MSTRG.62075"; transcript_id "MSTRG.62075.547"; exon_number "12";
chr14	StringTie	exon	103679309	103679518	1000	+	.	gene_id "MSTRG.62075"; transcript_id "MSTRG.62075.547"; exon_number "13";
chr14	StringTie	exon	103685638	103687211	1000	+	.	gene_id "MSTRG.62075"; transcript_id "MSTRG.62075.547"; exon_number "14";
chr14	StringTie	exon	103692359	103693634	1000	+	.	gene_id "MSTRG.62075"; transcript_id "MSTRG.62075.547"; exon_number "15";
chr14	StringTie	exon	103700655	103700727	1000	+	.	gene_id "MSTRG.62075"; transcript_id "MSTRG.62075.547"; exon_number "16";
chr14	StringTie	exon	103701201	103701571	1000	+	.	gene_id "MSTRG.62075"; transcript_id "MSTRG.62075.547"; exon_number "17";
chr14	StringTie	transcript	103629167	103715307	1000	+	.	gene_id "MSTRG.62075"; transcript_id "MSTRG.62075.548";
chr14	StringTie	exon	103629167	103629494	1000	+	.	gene_id "MSTRG.62075"; transcript_id "MSTRG.62075.548"; exon_number "1";
chr14	StringTie	exon	103654564	103654825	1000	+	.	gene_id "MSTRG.62075"; transcript_id "MSTRG.62075.548"; exon_number "2";
chr14	StringTie	exon	103657546	103657776	1000	+	.	gene_id "MSTRG.62075"; transcript_id "MSTRG.62075.548"; exon_number "3";
chr14	StringTie	exon	103662116	103662194	1000	+	.	gene_id "MSTRG.62075"; transcript_id "MSTRG.62075.548"; exon_number "4";
chr14	StringTie	exon	103662702	103662927	1000	+	.	gene_id "MSTRG.62075"; transcript_id "MSTRG.62075.548"; exon_number "5";
chr14	StringTie	exon	103669511	103669598	1000	+	.	gene_id "MSTRG.62075"; transcript_id "MSTRG.62075.548"; exon_number "6";
chr14	StringTie	exon	103670182	103670283	1000	+	.	gene_id "MSTRG.62075"; transcript_id "MSTRG.62075.548"; exon_number "7";
chr14	StringTie	exon	103673014	103673187	1000	+	.	gene_id "MSTRG.62075"; transcript_id "MSTRG.62075.548"; exon_number "8";
chr14	StringTie	exon	103673332	103673431	1000	+	.	gene_id "MSTRG.62075"; transcript_id "MSTRG.62075.548"; exon_number "9";
chr14	StringTie	exon	103675552	103675601	1000	+	.	gene_id "MSTRG.62075"; transcript_id "MSTRG.62075.548"; exon_number "10";
chr14	StringTie	exon	103675689	103675756	1000	+	.	gene_id "MSTRG.62075"; transcript_id "MSTRG.62075.548"; exon_number "11";
chr14	StringTie	exon	103677415	103677523	1000	+	.	gene_id "MSTRG.62075"; transcript_id "MSTRG.62075.548"; exon_number "12";
chr14	StringTie	exon	103679408	103679518	1000	+	.	gene_id "MSTRG.62075"; transcript_id "MSTRG.62075.548"; exon_number "13";
chr14	StringTie	exon	103685638	103687211	1000	+	.	gene_id "MSTRG.62075"; transcript_id "MSTRG.62075.548"; exon_number "14";
chr14	StringTie	exon	103692359	103692425	1000	+	.	gene_id "MSTRG.62075"; transcript_id "MSTRG.62075.548"; exon_number "15";
chr14	StringTie	exon	103693553	103693634	1000	+	.	gene_id "MSTRG.62075"; transcript_id "MSTRG.62075.548"; exon_number "16";
chr14	StringTie	exon	103700655	103700727	1000	+	.	gene_id "MSTRG.62075"; transcript_id "MSTRG.62075.548"; exon_number "17";
chr14	StringTie	exon	103701201	103703849	1000	+	.	gene_id "MSTRG.62075"; transcript_id "MSTRG.62075.548"; exon_number "18";
chr14	StringTie	exon	103704102	103704256	1000	+	.	gene_id "MSTRG.62075"; transcript_id "MSTRG.62075.548"; exon_number "19";
chr14	StringTie	exon	103709333	103715307	1000	+	.	gene_id "MSTRG.62075"; transcript_id "MSTRG.62075.548"; exon_number "20";
chr14	StringTie	transcript	103629167	103714585	1000	+	.	gene_id "MSTRG.62075"; transcript_id "MSTRG.62075.549";
chr14	StringTie	exon	103629167	103629494	1000	+	.	gene_id "MSTRG.62075"; transcript_id "MSTRG.62075.549"; exon_number "1";
chr14	StringTie	exon	103654564	103654825	1000	+	.	gene_id "MSTRG.62075"; transcript_id "MSTRG.62075.549"; exon_number "2";
chr14	StringTie	exon	103657546	103657776	1000	+	.	gene_id "MSTRG.62075"; transcript_id "MSTRG.62075.549"; exon_number "3";
chr14	StringTie	exon	103662116	103662194	1000	+	.	gene_id "MSTRG.62075"; transcript_id "MSTRG.62075.549"; exon_number "4";
chr14	StringTie	exon	103662702	103662927	1000	+	.	gene_id "MSTRG.62075"; transcript_id "MSTRG.62075.549"; exon_number "5";
chr14	StringTie	exon	103669511	103669598	1000	+	.	gene_id "MSTRG.62075"; transcript_id "MSTRG.62075.549"; exon_number "6";
chr14	StringTie	exon	103670182	103670283	1000	+	.	gene_id "MSTRG.62075"; transcript_id "MSTRG.62075.549"; exon_number "7";
chr14	StringTie	exon	103673014	103673187	1000	+	.	gene_id "MSTRG.62075"; transcript_id "MSTRG.62075.549"; exon_number "8";
chr14	StringTie	exon	103673332	103673431	1000	+	.	gene_id "MSTRG.62075"; transcript_id "MSTRG.62075.549"; exon_number "9";
chr14	StringTie	exon	103675552	103675601	1000	+	.	gene_id "MSTRG.62075"; transcript_id "MSTRG.62075.549"; exon_number "10";
chr14	StringTie	exon	103675689	103675756	1000	+	.	gene_id "MSTRG.62075"; transcript_id "MSTRG.62075.549"; exon_number "11";
chr14	StringTie	exon	103677415	103677523	1000	+	.	gene_id "MSTRG.62075"; transcript_id "MSTRG.62075.549"; exon_number "12";
chr14	StringTie	exon	103679408	103679545	1000	+	.	gene_id "MSTRG.62075"; transcript_id "MSTRG.62075.549"; exon_number "13";
chr14	StringTie	exon	103684986	103687211	1000	+	.	gene_id "MSTRG.62075"; transcript_id "MSTRG.62075.549"; exon_number "14";
chr14	StringTie	exon	103692359	103692425	1000	+	.	gene_id "MSTRG.62075"; transcript_id "MSTRG.62075.549"; exon_number "15";
chr14	StringTie	exon	103700655	103700727	1000	+	.	gene_id "MSTRG.62075"; transcript_id "MSTRG.62075.549"; exon_number "16";
chr14	StringTie	exon	103701201	103702190	1000	+	.	gene_id "MSTRG.62075"; transcript_id "MSTRG.62075.549"; exon_number "17";
chr14	StringTie	exon	103703790	103714585	1000	+	.	gene_id "MSTRG.62075"; transcript_id "MSTRG.62075.549"; exon_number "18";
chr14	StringTie	transcript	103385346	103503931	1000	+	.	gene_id "MSTRG.62075"; transcript_id "MSTRG.62075.55";
chr14	StringTie	exon	103385346	103386080	1000	+	.	gene_id "MSTRG.62075"; transcript_id "MSTRG.62075.55"; exon_number "1";
chr14	StringTie	exon	103398951	103399041	1000	+	.	gene_id "MSTRG.62075"; transcript_id "MSTRG.62075.55"; exon_number "2";
chr14	StringTie	exon	103405076	103405267	1000	+	.	gene_id "MSTRG.62075"; transcript_id "MSTRG.62075.55"; exon_number "3";
chr14	StringTie	exon	103428387	103428440	1000	+	.	gene_id "MSTRG.62075"; transcript_id "MSTRG.62075.55"; exon_number "4";
chr14	StringTie	exon	103448919	103448967	1000	+	.	gene_id "MSTRG.62075"; transcript_id "MSTRG.62075.55"; exon_number "5";
chr14	StringTie	exon	103451918	103451983	1000	+	.	gene_id "MSTRG.62075"; transcript_id "MSTRG.62075.55"; exon_number "6";
chr14	StringTie	exon	103457142	103457212	1000	+	.	gene_id "MSTRG.62075"; transcript_id "MSTRG.62075.55"; exon_number "7";
chr14	StringTie	exon	103462405	103462461	1000	+	.	gene_id "MSTRG.62075"; transcript_id "MSTRG.62075.55"; exon_number "8";
chr14	StringTie	exon	103465557	103465793	1000	+	.	gene_id "MSTRG.62075"; transcript_id "MSTRG.62075.55"; exon_number "9";
chr14	StringTie	exon	103465972	103466099	1000	+	.	gene_id "MSTRG.62075"; transcript_id "MSTRG.62075.55"; exon_number "10";
chr14	StringTie	exon	103466343	103466442	1000	+	.	gene_id "MSTRG.62075"; transcript_id "MSTRG.62075.55"; exon_number "11";
chr14	StringTie	exon	103467079	103467191	1000	+	.	gene_id "MSTRG.62075"; transcript_id "MSTRG.62075.55"; exon_number "12";
chr14	StringTie	exon	103468081	103468186	1000	+	.	gene_id "MSTRG.62075"; transcript_id "MSTRG.62075.55"; exon_number "13";
chr14	StringTie	exon	103474993	103475210	1000	+	.	gene_id "MSTRG.62075"; transcript_id "MSTRG.62075.55"; exon_number "14";
chr14	StringTie	exon	103480387	103480490	1000	+	.	gene_id "MSTRG.62075"; transcript_id "MSTRG.62075.55"; exon_number "15";
chr14	StringTie	exon	103491777	103492034	1000	+	.	gene_id "MSTRG.62075"; transcript_id "MSTRG.62075.55"; exon_number "16";
chr14	StringTie	exon	103498502	103498528	1000	+	.	gene_id "MSTRG.62075"; transcript_id "MSTRG.62075.55"; exon_number "17";
chr14	StringTie	exon	103502882	103503931	1000	+	.	gene_id "MSTRG.62075"; transcript_id "MSTRG.62075.55"; exon_number "18";
chr14	StringTie	transcript	103629167	103715126	1000	+	.	gene_id "MSTRG.62075"; transcript_id "MSTRG.62075.550";
chr14	StringTie	exon	103629167	103629494	1000	+	.	gene_id "MSTRG.62075"; transcript_id "MSTRG.62075.550"; exon_number "1";
chr14	StringTie	exon	103654564	103654825	1000	+	.	gene_id "MSTRG.62075"; transcript_id "MSTRG.62075.550"; exon_number "2";
chr14	StringTie	exon	103657546	103657776	1000	+	.	gene_id "MSTRG.62075"; transcript_id "MSTRG.62075.550"; exon_number "3";
chr14	StringTie	exon	103662116	103662194	1000	+	.	gene_id "MSTRG.62075"; transcript_id "MSTRG.62075.550"; exon_number "4";
chr14	StringTie	exon	103662702	103662927	1000	+	.	gene_id "MSTRG.62075"; transcript_id "MSTRG.62075.550"; exon_number "5";
chr14	StringTie	exon	103669511	103669598	1000	+	.	gene_id "MSTRG.62075"; transcript_id "MSTRG.62075.550"; exon_number "6";
chr14	StringTie	exon	103670182	103670283	1000	+	.	gene_id "MSTRG.62075"; transcript_id "MSTRG.62075.550"; exon_number "7";
chr14	StringTie	exon	103673014	103673187	1000	+	.	gene_id "MSTRG.62075"; transcript_id "MSTRG.62075.550"; exon_number "8";
chr14	StringTie	exon	103673332	103673431	1000	+	.	gene_id "MSTRG.62075"; transcript_id "MSTRG.62075.550"; exon_number "9";
chr14	StringTie	exon	103675552	103675601	1000	+	.	gene_id "MSTRG.62075"; transcript_id "MSTRG.62075.550"; exon_number "10";
chr14	StringTie	exon	103675689	103675756	1000	+	.	gene_id "MSTRG.62075"; transcript_id "MSTRG.62075.550"; exon_number "11";
chr14	StringTie	exon	103677415	103677523	1000	+	.	gene_id "MSTRG.62075"; transcript_id "MSTRG.62075.550"; exon_number "12";
chr14	StringTie	exon	103679384	103679545	1000	+	.	gene_id "MSTRG.62075"; transcript_id "MSTRG.62075.550"; exon_number "13";
chr14	StringTie	exon	103700655	103700727	1000	+	.	gene_id "MSTRG.62075"; transcript_id "MSTRG.62075.550"; exon_number "14";
chr14	StringTie	exon	103701201	103703849	1000	+	.	gene_id "MSTRG.62075"; transcript_id "MSTRG.62075.550"; exon_number "15";
chr14	StringTie	exon	103704102	103704256	1000	+	.	gene_id "MSTRG.62075"; transcript_id "MSTRG.62075.550"; exon_number "16";
chr14	StringTie	exon	103705810	103715126	1000	+	.	gene_id "MSTRG.62075"; transcript_id "MSTRG.62075.550"; exon_number "17";
chr14	StringTie	transcript	103629168	103715060	1000	+	.	gene_id "MSTRG.62075"; transcript_id "MSTRG.62075.551";
chr14	StringTie	exon	103629168	103629494	1000	+	.	gene_id "MSTRG.62075"; transcript_id "MSTRG.62075.551"; exon_number "1";
chr14	StringTie	exon	103654564	103654825	1000	+	.	gene_id "MSTRG.62075"; transcript_id "MSTRG.62075.551"; exon_number "2";
chr14	StringTie	exon	103657546	103657776	1000	+	.	gene_id "MSTRG.62075"; transcript_id "MSTRG.62075.551"; exon_number "3";
chr14	StringTie	exon	103662116	103662194	1000	+	.	gene_id "MSTRG.62075"; transcript_id "MSTRG.62075.551"; exon_number "4";
chr14	StringTie	exon	103662702	103662927	1000	+	.	gene_id "MSTRG.62075"; transcript_id "MSTRG.62075.551"; exon_number "5";
chr14	StringTie	exon	103669511	103669598	1000	+	.	gene_id "MSTRG.62075"; transcript_id "MSTRG.62075.551"; exon_number "6";
chr14	StringTie	exon	103670182	103670283	1000	+	.	gene_id "MSTRG.62075"; transcript_id "MSTRG.62075.551"; exon_number "7";
chr14	StringTie	exon	103673014	103673187	1000	+	.	gene_id "MSTRG.62075"; transcript_id "MSTRG.62075.551"; exon_number "8";
chr14	StringTie	exon	103673332	103673431	1000	+	.	gene_id "MSTRG.62075"; transcript_id "MSTRG.62075.551"; exon_number "9";
chr14	StringTie	exon	103675552	103675601	1000	+	.	gene_id "MSTRG.62075"; transcript_id "MSTRG.62075.551"; exon_number "10";
chr14	StringTie	exon	103675689	103675756	1000	+	.	gene_id "MSTRG.62075"; transcript_id "MSTRG.62075.551"; exon_number "11";
chr14	StringTie	exon	103677415	103677523	1000	+	.	gene_id "MSTRG.62075"; transcript_id "MSTRG.62075.551"; exon_number "12";
chr14	StringTie	exon	103679384	103679518	1000	+	.	gene_id "MSTRG.62075"; transcript_id "MSTRG.62075.551"; exon_number "13";
chr14	StringTie	exon	103685638	103687211	1000	+	.	gene_id "MSTRG.62075"; transcript_id "MSTRG.62075.551"; exon_number "14";
chr14	StringTie	exon	103700655	103700727	1000	+	.	gene_id "MSTRG.62075"; transcript_id "MSTRG.62075.551"; exon_number "15";
chr14	StringTie	exon	103701201	103715060	1000	+	.	gene_id "MSTRG.62075"; transcript_id "MSTRG.62075.551"; exon_number "16";
chr14	StringTie	transcript	103629168	103715264	1000	+	.	gene_id "MSTRG.62075"; transcript_id "MSTRG.62075.552";
chr14	StringTie	exon	103629168	103629494	1000	+	.	gene_id "MSTRG.62075"; transcript_id "MSTRG.62075.552"; exon_number "1";
chr14	StringTie	exon	103654564	103654825	1000	+	.	gene_id "MSTRG.62075"; transcript_id "MSTRG.62075.552"; exon_number "2";
chr14	StringTie	exon	103657546	103657776	1000	+	.	gene_id "MSTRG.62075"; transcript_id "MSTRG.62075.552"; exon_number "3";
chr14	StringTie	exon	103662116	103662194	1000	+	.	gene_id "MSTRG.62075"; transcript_id "MSTRG.62075.552"; exon_number "4";
chr14	StringTie	exon	103662702	103662927	1000	+	.	gene_id "MSTRG.62075"; transcript_id "MSTRG.62075.552"; exon_number "5";
chr14	StringTie	exon	103669511	103669598	1000	+	.	gene_id "MSTRG.62075"; transcript_id "MSTRG.62075.552"; exon_number "6";
chr14	StringTie	exon	103670182	103670283	1000	+	.	gene_id "MSTRG.62075"; transcript_id "MSTRG.62075.552"; exon_number "7";
chr14	StringTie	exon	103673014	103673187	1000	+	.	gene_id "MSTRG.62075"; transcript_id "MSTRG.62075.552"; exon_number "8";
chr14	StringTie	exon	103673332	103673431	1000	+	.	gene_id "MSTRG.62075"; transcript_id "MSTRG.62075.552"; exon_number "9";
chr14	StringTie	exon	103675552	103675601	1000	+	.	gene_id "MSTRG.62075"; transcript_id "MSTRG.62075.552"; exon_number "10";
chr14	StringTie	exon	103675689	103675756	1000	+	.	gene_id "MSTRG.62075"; transcript_id "MSTRG.62075.552"; exon_number "11";
chr14	StringTie	exon	103677415	103677523	1000	+	.	gene_id "MSTRG.62075"; transcript_id "MSTRG.62075.552"; exon_number "12";
chr14	StringTie	exon	103679384	103679518	1000	+	.	gene_id "MSTRG.62075"; transcript_id "MSTRG.62075.552"; exon_number "13";
chr14	StringTie	exon	103684986	103687211	1000	+	.	gene_id "MSTRG.62075"; transcript_id "MSTRG.62075.552"; exon_number "14";
chr14	StringTie	exon	103692359	103692425	1000	+	.	gene_id "MSTRG.62075"; transcript_id "MSTRG.62075.552"; exon_number "15";
chr14	StringTie	exon	103700655	103700727	1000	+	.	gene_id "MSTRG.62075"; transcript_id "MSTRG.62075.552"; exon_number "16";
chr14	StringTie	exon	103701201	103701606	1000	+	.	gene_id "MSTRG.62075"; transcript_id "MSTRG.62075.552"; exon_number "17";
chr14	StringTie	exon	103714989	103715264	1000	+	.	gene_id "MSTRG.62075"; transcript_id "MSTRG.62075.552"; exon_number "18";
chr14	StringTie	transcript	103629169	103715148	1000	+	.	gene_id "MSTRG.62075"; transcript_id "MSTRG.62075.553";
chr14	StringTie	exon	103629169	103629494	1000	+	.	gene_id "MSTRG.62075"; transcript_id "MSTRG.62075.553"; exon_number "1";
chr14	StringTie	exon	103646797	103646961	1000	+	.	gene_id "MSTRG.62075"; transcript_id "MSTRG.62075.553"; exon_number "2";
chr14	StringTie	exon	103654564	103654825	1000	+	.	gene_id "MSTRG.62075"; transcript_id "MSTRG.62075.553"; exon_number "3";
chr14	StringTie	exon	103657546	103657776	1000	+	.	gene_id "MSTRG.62075"; transcript_id "MSTRG.62075.553"; exon_number "4";
chr14	StringTie	exon	103662116	103662194	1000	+	.	gene_id "MSTRG.62075"; transcript_id "MSTRG.62075.553"; exon_number "5";
chr14	StringTie	exon	103662702	103662927	1000	+	.	gene_id "MSTRG.62075"; transcript_id "MSTRG.62075.553"; exon_number "6";
chr14	StringTie	exon	103669511	103669598	1000	+	.	gene_id "MSTRG.62075"; transcript_id "MSTRG.62075.553"; exon_number "7";
chr14	StringTie	exon	103670182	103670283	1000	+	.	gene_id "MSTRG.62075"; transcript_id "MSTRG.62075.553"; exon_number "8";
chr14	StringTie	exon	103673014	103673187	1000	+	.	gene_id "MSTRG.62075"; transcript_id "MSTRG.62075.553"; exon_number "9";
chr14	StringTie	exon	103673332	103673431	1000	+	.	gene_id "MSTRG.62075"; transcript_id "MSTRG.62075.553"; exon_number "10";
chr14	StringTie	exon	103675552	103675601	1000	+	.	gene_id "MSTRG.62075"; transcript_id "MSTRG.62075.553"; exon_number "11";
chr14	StringTie	exon	103675689	103675756	1000	+	.	gene_id "MSTRG.62075"; transcript_id "MSTRG.62075.553"; exon_number "12";
chr14	StringTie	exon	103677415	103677523	1000	+	.	gene_id "MSTRG.62075"; transcript_id "MSTRG.62075.553"; exon_number "13";
chr14	StringTie	exon	103679309	103679545	1000	+	.	gene_id "MSTRG.62075"; transcript_id "MSTRG.62075.553"; exon_number "14";
chr14	StringTie	exon	103687081	103687211	1000	+	.	gene_id "MSTRG.62075"; transcript_id "MSTRG.62075.553"; exon_number "15";
chr14	StringTie	exon	103692359	103692425	1000	+	.	gene_id "MSTRG.62075"; transcript_id "MSTRG.62075.553"; exon_number "16";
chr14	StringTie	exon	103693553	103693634	1000	+	.	gene_id "MSTRG.62075"; transcript_id "MSTRG.62075.553"; exon_number "17";
chr14	StringTie	exon	103700655	103700727	1000	+	.	gene_id "MSTRG.62075"; transcript_id "MSTRG.62075.553"; exon_number "18";
chr14	StringTie	exon	103701201	103704256	1000	+	.	gene_id "MSTRG.62075"; transcript_id "MSTRG.62075.553"; exon_number "19";
chr14	StringTie	exon	103709333	103715148	1000	+	.	gene_id "MSTRG.62075"; transcript_id "MSTRG.62075.553"; exon_number "20";
chr14	StringTie	transcript	103629169	103701611	1000	+	.	gene_id "MSTRG.62075"; transcript_id "MSTRG.62075.554";
chr14	StringTie	exon	103629169	103629494	1000	+	.	gene_id "MSTRG.62075"; transcript_id "MSTRG.62075.554"; exon_number "1";
chr14	StringTie	exon	103654564	103654825	1000	+	.	gene_id "MSTRG.62075"; transcript_id "MSTRG.62075.554"; exon_number "2";
chr14	StringTie	exon	103657546	103657776	1000	+	.	gene_id "MSTRG.62075"; transcript_id "MSTRG.62075.554"; exon_number "3";
chr14	StringTie	exon	103662116	103662194	1000	+	.	gene_id "MSTRG.62075"; transcript_id "MSTRG.62075.554"; exon_number "4";
chr14	StringTie	exon	103662702	103662927	1000	+	.	gene_id "MSTRG.62075"; transcript_id "MSTRG.62075.554"; exon_number "5";
chr14	StringTie	exon	103669511	103669598	1000	+	.	gene_id "MSTRG.62075"; transcript_id "MSTRG.62075.554"; exon_number "6";
chr14	StringTie	exon	103669689	103669726	1000	+	.	gene_id "MSTRG.62075"; transcript_id "MSTRG.62075.554"; exon_number "7";
chr14	StringTie	exon	103670182	103670283	1000	+	.	gene_id "MSTRG.62075"; transcript_id "MSTRG.62075.554"; exon_number "8";
chr14	StringTie	exon	103673014	103673187	1000	+	.	gene_id "MSTRG.62075"; transcript_id "MSTRG.62075.554"; exon_number "9";
chr14	StringTie	exon	103673332	103673431	1000	+	.	gene_id "MSTRG.62075"; transcript_id "MSTRG.62075.554"; exon_number "10";
chr14	StringTie	exon	103675552	103675601	1000	+	.	gene_id "MSTRG.62075"; transcript_id "MSTRG.62075.554"; exon_number "11";
chr14	StringTie	exon	103675689	103675756	1000	+	.	gene_id "MSTRG.62075"; transcript_id "MSTRG.62075.554"; exon_number "12";
chr14	StringTie	exon	103677415	103677523	1000	+	.	gene_id "MSTRG.62075"; transcript_id "MSTRG.62075.554"; exon_number "13";
chr14	StringTie	exon	103679408	103679545	1000	+	.	gene_id "MSTRG.62075"; transcript_id "MSTRG.62075.554"; exon_number "14";
chr14	StringTie	exon	103700655	103700727	1000	+	.	gene_id "MSTRG.62075"; transcript_id "MSTRG.62075.554"; exon_number "15";
chr14	StringTie	exon	103701201	103701611	1000	+	.	gene_id "MSTRG.62075"; transcript_id "MSTRG.62075.554"; exon_number "16";
chr14	StringTie	transcript	103629169	103701548	1000	+	.	gene_id "MSTRG.62075"; transcript_id "MSTRG.62075.555";
chr14	StringTie	exon	103629169	103629494	1000	+	.	gene_id "MSTRG.62075"; transcript_id "MSTRG.62075.555"; exon_number "1";
chr14	StringTie	exon	103654564	103654825	1000	+	.	gene_id "MSTRG.62075"; transcript_id "MSTRG.62075.555"; exon_number "2";
chr14	StringTie	exon	103657546	103657776	1000	+	.	gene_id "MSTRG.62075"; transcript_id "MSTRG.62075.555"; exon_number "3";
chr14	StringTie	exon	103662116	103662194	1000	+	.	gene_id "MSTRG.62075"; transcript_id "MSTRG.62075.555"; exon_number "4";
chr14	StringTie	exon	103662702	103662927	1000	+	.	gene_id "MSTRG.62075"; transcript_id "MSTRG.62075.555"; exon_number "5";
chr14	StringTie	exon	103669511	103669598	1000	+	.	gene_id "MSTRG.62075"; transcript_id "MSTRG.62075.555"; exon_number "6";
chr14	StringTie	exon	103669689	103669726	1000	+	.	gene_id "MSTRG.62075"; transcript_id "MSTRG.62075.555"; exon_number "7";
chr14	StringTie	exon	103670182	103670283	1000	+	.	gene_id "MSTRG.62075"; transcript_id "MSTRG.62075.555"; exon_number "8";
chr14	StringTie	exon	103673014	103673187	1000	+	.	gene_id "MSTRG.62075"; transcript_id "MSTRG.62075.555"; exon_number "9";
chr14	StringTie	exon	103673332	103673431	1000	+	.	gene_id "MSTRG.62075"; transcript_id "MSTRG.62075.555"; exon_number "10";
chr14	StringTie	exon	103675552	103675601	1000	+	.	gene_id "MSTRG.62075"; transcript_id "MSTRG.62075.555"; exon_number "11";
chr14	StringTie	exon	103675689	103675756	1000	+	.	gene_id "MSTRG.62075"; transcript_id "MSTRG.62075.555"; exon_number "12";
chr14	StringTie	exon	103677415	103677523	1000	+	.	gene_id "MSTRG.62075"; transcript_id "MSTRG.62075.555"; exon_number "13";
chr14	StringTie	exon	103679384	103679518	1000	+	.	gene_id "MSTRG.62075"; transcript_id "MSTRG.62075.555"; exon_number "14";
chr14	StringTie	exon	103700655	103701548	1000	+	.	gene_id "MSTRG.62075"; transcript_id "MSTRG.62075.555"; exon_number "15";
chr14	StringTie	transcript	103629169	103701596	1000	+	.	gene_id "MSTRG.62075"; transcript_id "MSTRG.62075.556";
chr14	StringTie	exon	103629169	103629494	1000	+	.	gene_id "MSTRG.62075"; transcript_id "MSTRG.62075.556"; exon_number "1";
chr14	StringTie	exon	103654564	103654825	1000	+	.	gene_id "MSTRG.62075"; transcript_id "MSTRG.62075.556"; exon_number "2";
chr14	StringTie	exon	103657546	103657776	1000	+	.	gene_id "MSTRG.62075"; transcript_id "MSTRG.62075.556"; exon_number "3";
chr14	StringTie	exon	103662116	103662194	1000	+	.	gene_id "MSTRG.62075"; transcript_id "MSTRG.62075.556"; exon_number "4";
chr14	StringTie	exon	103662702	103662927	1000	+	.	gene_id "MSTRG.62075"; transcript_id "MSTRG.62075.556"; exon_number "5";
chr14	StringTie	exon	103669511	103669598	1000	+	.	gene_id "MSTRG.62075"; transcript_id "MSTRG.62075.556"; exon_number "6";
chr14	StringTie	exon	103670182	103670283	1000	+	.	gene_id "MSTRG.62075"; transcript_id "MSTRG.62075.556"; exon_number "7";
chr14	StringTie	exon	103673014	103673187	1000	+	.	gene_id "MSTRG.62075"; transcript_id "MSTRG.62075.556"; exon_number "8";
chr14	StringTie	exon	103673332	103673431	1000	+	.	gene_id "MSTRG.62075"; transcript_id "MSTRG.62075.556"; exon_number "9";
chr14	StringTie	exon	103675552	103675601	1000	+	.	gene_id "MSTRG.62075"; transcript_id "MSTRG.62075.556"; exon_number "10";
chr14	StringTie	exon	103675689	103675756	1000	+	.	gene_id "MSTRG.62075"; transcript_id "MSTRG.62075.556"; exon_number "11";
chr14	StringTie	exon	103677415	103677523	1000	+	.	gene_id "MSTRG.62075"; transcript_id "MSTRG.62075.556"; exon_number "12";
chr14	StringTie	exon	103679384	103679518	1000	+	.	gene_id "MSTRG.62075"; transcript_id "MSTRG.62075.556"; exon_number "13";
chr14	StringTie	exon	103700655	103700693	1000	+	.	gene_id "MSTRG.62075"; transcript_id "MSTRG.62075.556"; exon_number "14";
chr14	StringTie	exon	103701264	103701596	1000	+	.	gene_id "MSTRG.62075"; transcript_id "MSTRG.62075.556"; exon_number "15";
chr14	StringTie	transcript	103629169	103694047	1000	+	.	gene_id "MSTRG.62075"; transcript_id "MSTRG.62075.557";
chr14	StringTie	exon	103629169	103629494	1000	+	.	gene_id "MSTRG.62075"; transcript_id "MSTRG.62075.557"; exon_number "1";
chr14	StringTie	exon	103654564	103654825	1000	+	.	gene_id "MSTRG.62075"; transcript_id "MSTRG.62075.557"; exon_number "2";
chr14	StringTie	exon	103657546	103657776	1000	+	.	gene_id "MSTRG.62075"; transcript_id "MSTRG.62075.557"; exon_number "3";
chr14	StringTie	exon	103662116	103662194	1000	+	.	gene_id "MSTRG.62075"; transcript_id "MSTRG.62075.557"; exon_number "4";
chr14	StringTie	exon	103662702	103662927	1000	+	.	gene_id "MSTRG.62075"; transcript_id "MSTRG.62075.557"; exon_number "5";
chr14	StringTie	exon	103669511	103669598	1000	+	.	gene_id "MSTRG.62075"; transcript_id "MSTRG.62075.557"; exon_number "6";
chr14	StringTie	exon	103669689	103669726	1000	+	.	gene_id "MSTRG.62075"; transcript_id "MSTRG.62075.557"; exon_number "7";
chr14	StringTie	exon	103670182	103670283	1000	+	.	gene_id "MSTRG.62075"; transcript_id "MSTRG.62075.557"; exon_number "8";
chr14	StringTie	exon	103673014	103673187	1000	+	.	gene_id "MSTRG.62075"; transcript_id "MSTRG.62075.557"; exon_number "9";
chr14	StringTie	exon	103673332	103673431	1000	+	.	gene_id "MSTRG.62075"; transcript_id "MSTRG.62075.557"; exon_number "10";
chr14	StringTie	exon	103675552	103675601	1000	+	.	gene_id "MSTRG.62075"; transcript_id "MSTRG.62075.557"; exon_number "11";
chr14	StringTie	exon	103675689	103675756	1000	+	.	gene_id "MSTRG.62075"; transcript_id "MSTRG.62075.557"; exon_number "12";
chr14	StringTie	exon	103677415	103677523	1000	+	.	gene_id "MSTRG.62075"; transcript_id "MSTRG.62075.557"; exon_number "13";
chr14	StringTie	exon	103679408	103679545	1000	+	.	gene_id "MSTRG.62075"; transcript_id "MSTRG.62075.557"; exon_number "14";
chr14	StringTie	exon	103692359	103692425	1000	+	.	gene_id "MSTRG.62075"; transcript_id "MSTRG.62075.557"; exon_number "15";
chr14	StringTie	exon	103693553	103694047	1000	+	.	gene_id "MSTRG.62075"; transcript_id "MSTRG.62075.557"; exon_number "16";
chr14	StringTie	transcript	103629169	103715412	1000	+	.	gene_id "MSTRG.62075"; transcript_id "MSTRG.62075.558";
chr14	StringTie	exon	103629169	103629494	1000	+	.	gene_id "MSTRG.62075"; transcript_id "MSTRG.62075.558"; exon_number "1";
chr14	StringTie	exon	103654564	103654825	1000	+	.	gene_id "MSTRG.62075"; transcript_id "MSTRG.62075.558"; exon_number "2";
chr14	StringTie	exon	103657546	103657776	1000	+	.	gene_id "MSTRG.62075"; transcript_id "MSTRG.62075.558"; exon_number "3";
chr14	StringTie	exon	103662116	103662194	1000	+	.	gene_id "MSTRG.62075"; transcript_id "MSTRG.62075.558"; exon_number "4";
chr14	StringTie	exon	103662702	103662927	1000	+	.	gene_id "MSTRG.62075"; transcript_id "MSTRG.62075.558"; exon_number "5";
chr14	StringTie	exon	103669511	103669598	1000	+	.	gene_id "MSTRG.62075"; transcript_id "MSTRG.62075.558"; exon_number "6";
chr14	StringTie	exon	103670182	103670283	1000	+	.	gene_id "MSTRG.62075"; transcript_id "MSTRG.62075.558"; exon_number "7";
chr14	StringTie	exon	103673014	103673187	1000	+	.	gene_id "MSTRG.62075"; transcript_id "MSTRG.62075.558"; exon_number "8";
chr14	StringTie	exon	103673332	103673431	1000	+	.	gene_id "MSTRG.62075"; transcript_id "MSTRG.62075.558"; exon_number "9";
chr14	StringTie	exon	103675552	103675601	1000	+	.	gene_id "MSTRG.62075"; transcript_id "MSTRG.62075.558"; exon_number "10";
chr14	StringTie	exon	103675689	103675756	1000	+	.	gene_id "MSTRG.62075"; transcript_id "MSTRG.62075.558"; exon_number "11";
chr14	StringTie	exon	103677415	103677523	1000	+	.	gene_id "MSTRG.62075"; transcript_id "MSTRG.62075.558"; exon_number "12";
chr14	StringTie	exon	103679384	103679545	1000	+	.	gene_id "MSTRG.62075"; transcript_id "MSTRG.62075.558"; exon_number "13";
chr14	StringTie	exon	103684986	103685036	1000	+	.	gene_id "MSTRG.62075"; transcript_id "MSTRG.62075.558"; exon_number "14";
chr14	StringTie	exon	103685638	103687211	1000	+	.	gene_id "MSTRG.62075"; transcript_id "MSTRG.62075.558"; exon_number "15";
chr14	StringTie	exon	103700655	103700727	1000	+	.	gene_id "MSTRG.62075"; transcript_id "MSTRG.62075.558"; exon_number "16";
chr14	StringTie	exon	103702074	103705917	1000	+	.	gene_id "MSTRG.62075"; transcript_id "MSTRG.62075.558"; exon_number "17";
chr14	StringTie	exon	103709333	103715412	1000	+	.	gene_id "MSTRG.62075"; transcript_id "MSTRG.62075.558"; exon_number "18";
chr14	StringTie	transcript	103629170	103715192	1000	+	.	gene_id "MSTRG.62075"; transcript_id "MSTRG.62075.559";
chr14	StringTie	exon	103629170	103629494	1000	+	.	gene_id "MSTRG.62075"; transcript_id "MSTRG.62075.559"; exon_number "1";
chr14	StringTie	exon	103654564	103654825	1000	+	.	gene_id "MSTRG.62075"; transcript_id "MSTRG.62075.559"; exon_number "2";
chr14	StringTie	exon	103657546	103657776	1000	+	.	gene_id "MSTRG.62075"; transcript_id "MSTRG.62075.559"; exon_number "3";
chr14	StringTie	exon	103662116	103662194	1000	+	.	gene_id "MSTRG.62075"; transcript_id "MSTRG.62075.559"; exon_number "4";
chr14	StringTie	exon	103662702	103662927	1000	+	.	gene_id "MSTRG.62075"; transcript_id "MSTRG.62075.559"; exon_number "5";
chr14	StringTie	exon	103669511	103669598	1000	+	.	gene_id "MSTRG.62075"; transcript_id "MSTRG.62075.559"; exon_number "6";
chr14	StringTie	exon	103670182	103670283	1000	+	.	gene_id "MSTRG.62075"; transcript_id "MSTRG.62075.559"; exon_number "7";
chr14	StringTie	exon	103673014	103673187	1000	+	.	gene_id "MSTRG.62075"; transcript_id "MSTRG.62075.559"; exon_number "8";
chr14	StringTie	exon	103673332	103673431	1000	+	.	gene_id "MSTRG.62075"; transcript_id "MSTRG.62075.559"; exon_number "9";
chr14	StringTie	exon	103675552	103675601	1000	+	.	gene_id "MSTRG.62075"; transcript_id "MSTRG.62075.559"; exon_number "10";
chr14	StringTie	exon	103675689	103675756	1000	+	.	gene_id "MSTRG.62075"; transcript_id "MSTRG.62075.559"; exon_number "11";
chr14	StringTie	exon	103677415	103677523	1000	+	.	gene_id "MSTRG.62075"; transcript_id "MSTRG.62075.559"; exon_number "12";
chr14	StringTie	exon	103679384	103679518	1000	+	.	gene_id "MSTRG.62075"; transcript_id "MSTRG.62075.559"; exon_number "13";
chr14	StringTie	exon	103687081	103687211	1000	+	.	gene_id "MSTRG.62075"; transcript_id "MSTRG.62075.559"; exon_number "14";
chr14	StringTie	exon	103692359	103692425	1000	+	.	gene_id "MSTRG.62075"; transcript_id "MSTRG.62075.559"; exon_number "15";
chr14	StringTie	exon	103693553	103693634	1000	+	.	gene_id "MSTRG.62075"; transcript_id "MSTRG.62075.559"; exon_number "16";
chr14	StringTie	exon	103700655	103700727	1000	+	.	gene_id "MSTRG.62075"; transcript_id "MSTRG.62075.559"; exon_number "17";
chr14	StringTie	exon	103701201	103715192	1000	+	.	gene_id "MSTRG.62075"; transcript_id "MSTRG.62075.559"; exon_number "18";
chr14	StringTie	transcript	103385353	103503849	1000	+	.	gene_id "MSTRG.62075"; transcript_id "MSTRG.62075.56";
chr14	StringTie	exon	103385353	103385697	1000	+	.	gene_id "MSTRG.62075"; transcript_id "MSTRG.62075.56"; exon_number "1";
chr14	StringTie	exon	103386041	103386080	1000	+	.	gene_id "MSTRG.62075"; transcript_id "MSTRG.62075.56"; exon_number "2";
chr14	StringTie	exon	103405076	103405267	1000	+	.	gene_id "MSTRG.62075"; transcript_id "MSTRG.62075.56"; exon_number "3";
chr14	StringTie	exon	103428387	103428440	1000	+	.	gene_id "MSTRG.62075"; transcript_id "MSTRG.62075.56"; exon_number "4";
chr14	StringTie	exon	103451918	103451983	1000	+	.	gene_id "MSTRG.62075"; transcript_id "MSTRG.62075.56"; exon_number "5";
chr14	StringTie	exon	103457142	103457212	1000	+	.	gene_id "MSTRG.62075"; transcript_id "MSTRG.62075.56"; exon_number "6";
chr14	StringTie	exon	103462405	103462461	1000	+	.	gene_id "MSTRG.62075"; transcript_id "MSTRG.62075.56"; exon_number "7";
chr14	StringTie	exon	103465557	103465793	1000	+	.	gene_id "MSTRG.62075"; transcript_id "MSTRG.62075.56"; exon_number "8";
chr14	StringTie	exon	103465972	103466091	1000	+	.	gene_id "MSTRG.62075"; transcript_id "MSTRG.62075.56"; exon_number "9";
chr14	StringTie	exon	103466343	103466442	1000	+	.	gene_id "MSTRG.62075"; transcript_id "MSTRG.62075.56"; exon_number "10";
chr14	StringTie	exon	103467079	103467191	1000	+	.	gene_id "MSTRG.62075"; transcript_id "MSTRG.62075.56"; exon_number "11";
chr14	StringTie	exon	103468081	103468186	1000	+	.	gene_id "MSTRG.62075"; transcript_id "MSTRG.62075.56"; exon_number "12";
chr14	StringTie	exon	103474993	103475210	1000	+	.	gene_id "MSTRG.62075"; transcript_id "MSTRG.62075.56"; exon_number "13";
chr14	StringTie	exon	103480387	103480490	1000	+	.	gene_id "MSTRG.62075"; transcript_id "MSTRG.62075.56"; exon_number "14";
chr14	StringTie	exon	103490952	103491107	1000	+	.	gene_id "MSTRG.62075"; transcript_id "MSTRG.62075.56"; exon_number "15";
chr14	StringTie	exon	103491777	103492034	1000	+	.	gene_id "MSTRG.62075"; transcript_id "MSTRG.62075.56"; exon_number "16";
chr14	StringTie	exon	103498502	103498528	1000	+	.	gene_id "MSTRG.62075"; transcript_id "MSTRG.62075.56"; exon_number "17";
chr14	StringTie	exon	103500156	103500200	1000	+	.	gene_id "MSTRG.62075"; transcript_id "MSTRG.62075.56"; exon_number "18";
chr14	StringTie	exon	103502882	103503849	1000	+	.	gene_id "MSTRG.62075"; transcript_id "MSTRG.62075.56"; exon_number "19";
chr14	StringTie	transcript	103629170	103701574	1000	+	.	gene_id "MSTRG.62075"; transcript_id "MSTRG.62075.560";
chr14	StringTie	exon	103629170	103629494	1000	+	.	gene_id "MSTRG.62075"; transcript_id "MSTRG.62075.560"; exon_number "1";
chr14	StringTie	exon	103654564	103654825	1000	+	.	gene_id "MSTRG.62075"; transcript_id "MSTRG.62075.560"; exon_number "2";
chr14	StringTie	exon	103657546	103657776	1000	+	.	gene_id "MSTRG.62075"; transcript_id "MSTRG.62075.560"; exon_number "3";
chr14	StringTie	exon	103662116	103662194	1000	+	.	gene_id "MSTRG.62075"; transcript_id "MSTRG.62075.560"; exon_number "4";
chr14	StringTie	exon	103662702	103662927	1000	+	.	gene_id "MSTRG.62075"; transcript_id "MSTRG.62075.560"; exon_number "5";
chr14	StringTie	exon	103669511	103669598	1000	+	.	gene_id "MSTRG.62075"; transcript_id "MSTRG.62075.560"; exon_number "6";
chr14	StringTie	exon	103670182	103670283	1000	+	.	gene_id "MSTRG.62075"; transcript_id "MSTRG.62075.560"; exon_number "7";
chr14	StringTie	exon	103673014	103673187	1000	+	.	gene_id "MSTRG.62075"; transcript_id "MSTRG.62075.560"; exon_number "8";
chr14	StringTie	exon	103673332	103673431	1000	+	.	gene_id "MSTRG.62075"; transcript_id "MSTRG.62075.560"; exon_number "9";
chr14	StringTie	exon	103675552	103675601	1000	+	.	gene_id "MSTRG.62075"; transcript_id "MSTRG.62075.560"; exon_number "10";
chr14	StringTie	exon	103675689	103675756	1000	+	.	gene_id "MSTRG.62075"; transcript_id "MSTRG.62075.560"; exon_number "11";
chr14	StringTie	exon	103677415	103677523	1000	+	.	gene_id "MSTRG.62075"; transcript_id "MSTRG.62075.560"; exon_number "12";
chr14	StringTie	exon	103679384	103679545	1000	+	.	gene_id "MSTRG.62075"; transcript_id "MSTRG.62075.560"; exon_number "13";
chr14	StringTie	exon	103687081	103687211	1000	+	.	gene_id "MSTRG.62075"; transcript_id "MSTRG.62075.560"; exon_number "14";
chr14	StringTie	exon	103693553	103693634	1000	+	.	gene_id "MSTRG.62075"; transcript_id "MSTRG.62075.560"; exon_number "15";
chr14	StringTie	exon	103700655	103700727	1000	+	.	gene_id "MSTRG.62075"; transcript_id "MSTRG.62075.560"; exon_number "16";
chr14	StringTie	exon	103701201	103701574	1000	+	.	gene_id "MSTRG.62075"; transcript_id "MSTRG.62075.560"; exon_number "17";
chr14	StringTie	transcript	103629170	103733726	1000	+	.	gene_id "MSTRG.62075"; transcript_id "MSTRG.62075.561";
chr14	StringTie	exon	103629170	103629494	1000	+	.	gene_id "MSTRG.62075"; transcript_id "MSTRG.62075.561"; exon_number "1";
chr14	StringTie	exon	103654564	103654825	1000	+	.	gene_id "MSTRG.62075"; transcript_id "MSTRG.62075.561"; exon_number "2";
chr14	StringTie	exon	103657546	103657776	1000	+	.	gene_id "MSTRG.62075"; transcript_id "MSTRG.62075.561"; exon_number "3";
chr14	StringTie	exon	103662116	103662194	1000	+	.	gene_id "MSTRG.62075"; transcript_id "MSTRG.62075.561"; exon_number "4";
chr14	StringTie	exon	103662702	103662927	1000	+	.	gene_id "MSTRG.62075"; transcript_id "MSTRG.62075.561"; exon_number "5";
chr14	StringTie	exon	103669511	103669598	1000	+	.	gene_id "MSTRG.62075"; transcript_id "MSTRG.62075.561"; exon_number "6";
chr14	StringTie	exon	103670182	103670283	1000	+	.	gene_id "MSTRG.62075"; transcript_id "MSTRG.62075.561"; exon_number "7";
chr14	StringTie	exon	103673014	103673187	1000	+	.	gene_id "MSTRG.62075"; transcript_id "MSTRG.62075.561"; exon_number "8";
chr14	StringTie	exon	103673332	103673431	1000	+	.	gene_id "MSTRG.62075"; transcript_id "MSTRG.62075.561"; exon_number "9";
chr14	StringTie	exon	103675552	103675601	1000	+	.	gene_id "MSTRG.62075"; transcript_id "MSTRG.62075.561"; exon_number "10";
chr14	StringTie	exon	103675689	103675756	1000	+	.	gene_id "MSTRG.62075"; transcript_id "MSTRG.62075.561"; exon_number "11";
chr14	StringTie	exon	103677415	103677523	1000	+	.	gene_id "MSTRG.62075"; transcript_id "MSTRG.62075.561"; exon_number "12";
chr14	StringTie	exon	103679384	103679545	1000	+	.	gene_id "MSTRG.62075"; transcript_id "MSTRG.62075.561"; exon_number "13";
chr14	StringTie	exon	103684986	103685036	1000	+	.	gene_id "MSTRG.62075"; transcript_id "MSTRG.62075.561"; exon_number "14";
chr14	StringTie	exon	103685638	103687211	1000	+	.	gene_id "MSTRG.62075"; transcript_id "MSTRG.62075.561"; exon_number "15";
chr14	StringTie	exon	103692359	103692425	1000	+	.	gene_id "MSTRG.62075"; transcript_id "MSTRG.62075.561"; exon_number "16";
chr14	StringTie	exon	103693553	103693634	1000	+	.	gene_id "MSTRG.62075"; transcript_id "MSTRG.62075.561"; exon_number "17";
chr14	StringTie	exon	103700655	103700727	1000	+	.	gene_id "MSTRG.62075"; transcript_id "MSTRG.62075.561"; exon_number "18";
chr14	StringTie	exon	103701201	103704256	1000	+	.	gene_id "MSTRG.62075"; transcript_id "MSTRG.62075.561"; exon_number "19";
chr14	StringTie	exon	103726792	103726842	1000	+	.	gene_id "MSTRG.62075"; transcript_id "MSTRG.62075.561"; exon_number "20";
chr14	StringTie	exon	103727559	103727914	1000	+	.	gene_id "MSTRG.62075"; transcript_id "MSTRG.62075.561"; exon_number "21";
chr14	StringTie	exon	103728908	103728983	1000	+	.	gene_id "MSTRG.62075"; transcript_id "MSTRG.62075.561"; exon_number "22";
chr14	StringTie	exon	103729091	103729182	1000	+	.	gene_id "MSTRG.62075"; transcript_id "MSTRG.62075.561"; exon_number "23";
chr14	StringTie	exon	103732620	103732762	1000	+	.	gene_id "MSTRG.62075"; transcript_id "MSTRG.62075.561"; exon_number "24";
chr14	StringTie	exon	103732983	103733726	1000	+	.	gene_id "MSTRG.62075"; transcript_id "MSTRG.62075.561"; exon_number "25";
chr14	StringTie	transcript	103629171	103715418	1000	+	.	gene_id "MSTRG.62075"; transcript_id "MSTRG.62075.562";
chr14	StringTie	exon	103629171	103629494	1000	+	.	gene_id "MSTRG.62075"; transcript_id "MSTRG.62075.562"; exon_number "1";
chr14	StringTie	exon	103654564	103654825	1000	+	.	gene_id "MSTRG.62075"; transcript_id "MSTRG.62075.562"; exon_number "2";
chr14	StringTie	exon	103657546	103657776	1000	+	.	gene_id "MSTRG.62075"; transcript_id "MSTRG.62075.562"; exon_number "3";
chr14	StringTie	exon	103662116	103662194	1000	+	.	gene_id "MSTRG.62075"; transcript_id "MSTRG.62075.562"; exon_number "4";
chr14	StringTie	exon	103662702	103662927	1000	+	.	gene_id "MSTRG.62075"; transcript_id "MSTRG.62075.562"; exon_number "5";
chr14	StringTie	exon	103669511	103669598	1000	+	.	gene_id "MSTRG.62075"; transcript_id "MSTRG.62075.562"; exon_number "6";
chr14	StringTie	exon	103670182	103670283	1000	+	.	gene_id "MSTRG.62075"; transcript_id "MSTRG.62075.562"; exon_number "7";
chr14	StringTie	exon	103673014	103673187	1000	+	.	gene_id "MSTRG.62075"; transcript_id "MSTRG.62075.562"; exon_number "8";
chr14	StringTie	exon	103673332	103673431	1000	+	.	gene_id "MSTRG.62075"; transcript_id "MSTRG.62075.562"; exon_number "9";
chr14	StringTie	exon	103675552	103675601	1000	+	.	gene_id "MSTRG.62075"; transcript_id "MSTRG.62075.562"; exon_number "10";
chr14	StringTie	exon	103675689	103675756	1000	+	.	gene_id "MSTRG.62075"; transcript_id "MSTRG.62075.562"; exon_number "11";
chr14	StringTie	exon	103677415	103677523	1000	+	.	gene_id "MSTRG.62075"; transcript_id "MSTRG.62075.562"; exon_number "12";
chr14	StringTie	exon	103679384	103679545	1000	+	.	gene_id "MSTRG.62075"; transcript_id "MSTRG.62075.562"; exon_number "13";
chr14	StringTie	exon	103684986	103685036	1000	+	.	gene_id "MSTRG.62075"; transcript_id "MSTRG.62075.562"; exon_number "14";
chr14	StringTie	exon	103685638	103687211	1000	+	.	gene_id "MSTRG.62075"; transcript_id "MSTRG.62075.562"; exon_number "15";
chr14	StringTie	exon	103700655	103700727	1000	+	.	gene_id "MSTRG.62075"; transcript_id "MSTRG.62075.562"; exon_number "16";
chr14	StringTie	exon	103701201	103702190	1000	+	.	gene_id "MSTRG.62075"; transcript_id "MSTRG.62075.562"; exon_number "17";
chr14	StringTie	exon	103703790	103703849	1000	+	.	gene_id "MSTRG.62075"; transcript_id "MSTRG.62075.562"; exon_number "18";
chr14	StringTie	exon	103704102	103704256	1000	+	.	gene_id "MSTRG.62075"; transcript_id "MSTRG.62075.562"; exon_number "19";
chr14	StringTie	exon	103709333	103715418	1000	+	.	gene_id "MSTRG.62075"; transcript_id "MSTRG.62075.562"; exon_number "20";
chr14	StringTie	transcript	103629171	103715080	1000	+	.	gene_id "MSTRG.62075"; transcript_id "MSTRG.62075.563";
chr14	StringTie	exon	103629171	103629494	1000	+	.	gene_id "MSTRG.62075"; transcript_id "MSTRG.62075.563"; exon_number "1";
chr14	StringTie	exon	103654564	103654825	1000	+	.	gene_id "MSTRG.62075"; transcript_id "MSTRG.62075.563"; exon_number "2";
chr14	StringTie	exon	103657546	103657776	1000	+	.	gene_id "MSTRG.62075"; transcript_id "MSTRG.62075.563"; exon_number "3";
chr14	StringTie	exon	103662116	103662194	1000	+	.	gene_id "MSTRG.62075"; transcript_id "MSTRG.62075.563"; exon_number "4";
chr14	StringTie	exon	103662702	103662927	1000	+	.	gene_id "MSTRG.62075"; transcript_id "MSTRG.62075.563"; exon_number "5";
chr14	StringTie	exon	103669511	103669598	1000	+	.	gene_id "MSTRG.62075"; transcript_id "MSTRG.62075.563"; exon_number "6";
chr14	StringTie	exon	103670182	103670283	1000	+	.	gene_id "MSTRG.62075"; transcript_id "MSTRG.62075.563"; exon_number "7";
chr14	StringTie	exon	103673014	103673187	1000	+	.	gene_id "MSTRG.62075"; transcript_id "MSTRG.62075.563"; exon_number "8";
chr14	StringTie	exon	103673332	103673431	1000	+	.	gene_id "MSTRG.62075"; transcript_id "MSTRG.62075.563"; exon_number "9";
chr14	StringTie	exon	103675552	103675601	1000	+	.	gene_id "MSTRG.62075"; transcript_id "MSTRG.62075.563"; exon_number "10";
chr14	StringTie	exon	103675689	103675756	1000	+	.	gene_id "MSTRG.62075"; transcript_id "MSTRG.62075.563"; exon_number "11";
chr14	StringTie	exon	103677415	103677523	1000	+	.	gene_id "MSTRG.62075"; transcript_id "MSTRG.62075.563"; exon_number "12";
chr14	StringTie	exon	103679408	103679545	1000	+	.	gene_id "MSTRG.62075"; transcript_id "MSTRG.62075.563"; exon_number "13";
chr14	StringTie	exon	103687081	103687211	1000	+	.	gene_id "MSTRG.62075"; transcript_id "MSTRG.62075.563"; exon_number "14";
chr14	StringTie	exon	103700655	103700727	1000	+	.	gene_id "MSTRG.62075"; transcript_id "MSTRG.62075.563"; exon_number "15";
chr14	StringTie	exon	103701201	103715080	1000	+	.	gene_id "MSTRG.62075"; transcript_id "MSTRG.62075.563"; exon_number "16";
chr14	StringTie	transcript	103629171	103715110	1000	+	.	gene_id "MSTRG.62075"; transcript_id "MSTRG.62075.564";
chr14	StringTie	exon	103629171	103629494	1000	+	.	gene_id "MSTRG.62075"; transcript_id "MSTRG.62075.564"; exon_number "1";
chr14	StringTie	exon	103654564	103654825	1000	+	.	gene_id "MSTRG.62075"; transcript_id "MSTRG.62075.564"; exon_number "2";
chr14	StringTie	exon	103657546	103657776	1000	+	.	gene_id "MSTRG.62075"; transcript_id "MSTRG.62075.564"; exon_number "3";
chr14	StringTie	exon	103662116	103662194	1000	+	.	gene_id "MSTRG.62075"; transcript_id "MSTRG.62075.564"; exon_number "4";
chr14	StringTie	exon	103662702	103662927	1000	+	.	gene_id "MSTRG.62075"; transcript_id "MSTRG.62075.564"; exon_number "5";
chr14	StringTie	exon	103669511	103669598	1000	+	.	gene_id "MSTRG.62075"; transcript_id "MSTRG.62075.564"; exon_number "6";
chr14	StringTie	exon	103670182	103670283	1000	+	.	gene_id "MSTRG.62075"; transcript_id "MSTRG.62075.564"; exon_number "7";
chr14	StringTie	exon	103673014	103673187	1000	+	.	gene_id "MSTRG.62075"; transcript_id "MSTRG.62075.564"; exon_number "8";
chr14	StringTie	exon	103673332	103673431	1000	+	.	gene_id "MSTRG.62075"; transcript_id "MSTRG.62075.564"; exon_number "9";
chr14	StringTie	exon	103675552	103675601	1000	+	.	gene_id "MSTRG.62075"; transcript_id "MSTRG.62075.564"; exon_number "10";
chr14	StringTie	exon	103675689	103675756	1000	+	.	gene_id "MSTRG.62075"; transcript_id "MSTRG.62075.564"; exon_number "11";
chr14	StringTie	exon	103677415	103677523	1000	+	.	gene_id "MSTRG.62075"; transcript_id "MSTRG.62075.564"; exon_number "12";
chr14	StringTie	exon	103679408	103679545	1000	+	.	gene_id "MSTRG.62075"; transcript_id "MSTRG.62075.564"; exon_number "13";
chr14	StringTie	exon	103687081	103687211	1000	+	.	gene_id "MSTRG.62075"; transcript_id "MSTRG.62075.564"; exon_number "14";
chr14	StringTie	exon	103692359	103692425	1000	+	.	gene_id "MSTRG.62075"; transcript_id "MSTRG.62075.564"; exon_number "15";
chr14	StringTie	exon	103693553	103693634	1000	+	.	gene_id "MSTRG.62075"; transcript_id "MSTRG.62075.564"; exon_number "16";
chr14	StringTie	exon	103700655	103700727	1000	+	.	gene_id "MSTRG.62075"; transcript_id "MSTRG.62075.564"; exon_number "17";
chr14	StringTie	exon	103701201	103702190	1000	+	.	gene_id "MSTRG.62075"; transcript_id "MSTRG.62075.564"; exon_number "18";
chr14	StringTie	exon	103703790	103704256	1000	+	.	gene_id "MSTRG.62075"; transcript_id "MSTRG.62075.564"; exon_number "19";
chr14	StringTie	exon	103709333	103715110	1000	+	.	gene_id "MSTRG.62075"; transcript_id "MSTRG.62075.564"; exon_number "20";
chr14	StringTie	transcript	103629172	103715451	1000	+	.	gene_id "MSTRG.62075"; transcript_id "MSTRG.62075.565";
chr14	StringTie	exon	103629172	103629494	1000	+	.	gene_id "MSTRG.62075"; transcript_id "MSTRG.62075.565"; exon_number "1";
chr14	StringTie	exon	103654564	103654825	1000	+	.	gene_id "MSTRG.62075"; transcript_id "MSTRG.62075.565"; exon_number "2";
chr14	StringTie	exon	103657546	103657776	1000	+	.	gene_id "MSTRG.62075"; transcript_id "MSTRG.62075.565"; exon_number "3";
chr14	StringTie	exon	103662116	103662194	1000	+	.	gene_id "MSTRG.62075"; transcript_id "MSTRG.62075.565"; exon_number "4";
chr14	StringTie	exon	103662702	103662927	1000	+	.	gene_id "MSTRG.62075"; transcript_id "MSTRG.62075.565"; exon_number "5";
chr14	StringTie	exon	103669511	103669598	1000	+	.	gene_id "MSTRG.62075"; transcript_id "MSTRG.62075.565"; exon_number "6";
chr14	StringTie	exon	103670182	103670283	1000	+	.	gene_id "MSTRG.62075"; transcript_id "MSTRG.62075.565"; exon_number "7";
chr14	StringTie	exon	103673014	103673187	1000	+	.	gene_id "MSTRG.62075"; transcript_id "MSTRG.62075.565"; exon_number "8";
chr14	StringTie	exon	103673332	103673431	1000	+	.	gene_id "MSTRG.62075"; transcript_id "MSTRG.62075.565"; exon_number "9";
chr14	StringTie	exon	103675552	103675601	1000	+	.	gene_id "MSTRG.62075"; transcript_id "MSTRG.62075.565"; exon_number "10";
chr14	StringTie	exon	103675689	103675756	1000	+	.	gene_id "MSTRG.62075"; transcript_id "MSTRG.62075.565"; exon_number "11";
chr14	StringTie	exon	103677415	103677523	1000	+	.	gene_id "MSTRG.62075"; transcript_id "MSTRG.62075.565"; exon_number "12";
chr14	StringTie	exon	103679384	103679518	1000	+	.	gene_id "MSTRG.62075"; transcript_id "MSTRG.62075.565"; exon_number "13";
chr14	StringTie	exon	103700655	103700727	1000	+	.	gene_id "MSTRG.62075"; transcript_id "MSTRG.62075.565"; exon_number "14";
chr14	StringTie	exon	103701201	103702190	1000	+	.	gene_id "MSTRG.62075"; transcript_id "MSTRG.62075.565"; exon_number "15";
chr14	StringTie	exon	103703790	103703931	1000	+	.	gene_id "MSTRG.62075"; transcript_id "MSTRG.62075.565"; exon_number "16";
chr14	StringTie	exon	103704102	103707197	1000	+	.	gene_id "MSTRG.62075"; transcript_id "MSTRG.62075.565"; exon_number "17";
chr14	StringTie	exon	103715438	103715451	1000	+	.	gene_id "MSTRG.62075"; transcript_id "MSTRG.62075.565"; exon_number "18";
chr14	StringTie	transcript	103629172	103701599	1000	+	.	gene_id "MSTRG.62075"; transcript_id "MSTRG.62075.566";
chr14	StringTie	exon	103629172	103629494	1000	+	.	gene_id "MSTRG.62075"; transcript_id "MSTRG.62075.566"; exon_number "1";
chr14	StringTie	exon	103654564	103654825	1000	+	.	gene_id "MSTRG.62075"; transcript_id "MSTRG.62075.566"; exon_number "2";
chr14	StringTie	exon	103657546	103657776	1000	+	.	gene_id "MSTRG.62075"; transcript_id "MSTRG.62075.566"; exon_number "3";
chr14	StringTie	exon	103662116	103662194	1000	+	.	gene_id "MSTRG.62075"; transcript_id "MSTRG.62075.566"; exon_number "4";
chr14	StringTie	exon	103662707	103662927	1000	+	.	gene_id "MSTRG.62075"; transcript_id "MSTRG.62075.566"; exon_number "5";
chr14	StringTie	exon	103669511	103669598	1000	+	.	gene_id "MSTRG.62075"; transcript_id "MSTRG.62075.566"; exon_number "6";
chr14	StringTie	exon	103669689	103669726	1000	+	.	gene_id "MSTRG.62075"; transcript_id "MSTRG.62075.566"; exon_number "7";
chr14	StringTie	exon	103670182	103670283	1000	+	.	gene_id "MSTRG.62075"; transcript_id "MSTRG.62075.566"; exon_number "8";
chr14	StringTie	exon	103673014	103673187	1000	+	.	gene_id "MSTRG.62075"; transcript_id "MSTRG.62075.566"; exon_number "9";
chr14	StringTie	exon	103673332	103673431	1000	+	.	gene_id "MSTRG.62075"; transcript_id "MSTRG.62075.566"; exon_number "10";
chr14	StringTie	exon	103675552	103675601	1000	+	.	gene_id "MSTRG.62075"; transcript_id "MSTRG.62075.566"; exon_number "11";
chr14	StringTie	exon	103675689	103675756	1000	+	.	gene_id "MSTRG.62075"; transcript_id "MSTRG.62075.566"; exon_number "12";
chr14	StringTie	exon	103677415	103677523	1000	+	.	gene_id "MSTRG.62075"; transcript_id "MSTRG.62075.566"; exon_number "13";
chr14	StringTie	exon	103679408	103679518	1000	+	.	gene_id "MSTRG.62075"; transcript_id "MSTRG.62075.566"; exon_number "14";
chr14	StringTie	exon	103687081	103687211	1000	+	.	gene_id "MSTRG.62075"; transcript_id "MSTRG.62075.566"; exon_number "15";
chr14	StringTie	exon	103692359	103692425	1000	+	.	gene_id "MSTRG.62075"; transcript_id "MSTRG.62075.566"; exon_number "16";
chr14	StringTie	exon	103693553	103693634	1000	+	.	gene_id "MSTRG.62075"; transcript_id "MSTRG.62075.566"; exon_number "17";
chr14	StringTie	exon	103700655	103700727	1000	+	.	gene_id "MSTRG.62075"; transcript_id "MSTRG.62075.566"; exon_number "18";
chr14	StringTie	exon	103701201	103701599	1000	+	.	gene_id "MSTRG.62075"; transcript_id "MSTRG.62075.566"; exon_number "19";
chr14	StringTie	transcript	103629172	103715151	1000	+	.	gene_id "MSTRG.62075"; transcript_id "MSTRG.62075.567";
chr14	StringTie	exon	103629172	103629494	1000	+	.	gene_id "MSTRG.62075"; transcript_id "MSTRG.62075.567"; exon_number "1";
chr14	StringTie	exon	103654564	103654825	1000	+	.	gene_id "MSTRG.62075"; transcript_id "MSTRG.62075.567"; exon_number "2";
chr14	StringTie	exon	103657546	103657776	1000	+	.	gene_id "MSTRG.62075"; transcript_id "MSTRG.62075.567"; exon_number "3";
chr14	StringTie	exon	103662116	103662194	1000	+	.	gene_id "MSTRG.62075"; transcript_id "MSTRG.62075.567"; exon_number "4";
chr14	StringTie	exon	103662702	103662927	1000	+	.	gene_id "MSTRG.62075"; transcript_id "MSTRG.62075.567"; exon_number "5";
chr14	StringTie	exon	103669511	103669598	1000	+	.	gene_id "MSTRG.62075"; transcript_id "MSTRG.62075.567"; exon_number "6";
chr14	StringTie	exon	103670182	103670283	1000	+	.	gene_id "MSTRG.62075"; transcript_id "MSTRG.62075.567"; exon_number "7";
chr14	StringTie	exon	103673014	103673187	1000	+	.	gene_id "MSTRG.62075"; transcript_id "MSTRG.62075.567"; exon_number "8";
chr14	StringTie	exon	103673332	103673431	1000	+	.	gene_id "MSTRG.62075"; transcript_id "MSTRG.62075.567"; exon_number "9";
chr14	StringTie	exon	103675552	103675601	1000	+	.	gene_id "MSTRG.62075"; transcript_id "MSTRG.62075.567"; exon_number "10";
chr14	StringTie	exon	103675689	103675756	1000	+	.	gene_id "MSTRG.62075"; transcript_id "MSTRG.62075.567"; exon_number "11";
chr14	StringTie	exon	103677415	103677523	1000	+	.	gene_id "MSTRG.62075"; transcript_id "MSTRG.62075.567"; exon_number "12";
chr14	StringTie	exon	103679384	103679518	1000	+	.	gene_id "MSTRG.62075"; transcript_id "MSTRG.62075.567"; exon_number "13";
chr14	StringTie	exon	103684986	103685036	1000	+	.	gene_id "MSTRG.62075"; transcript_id "MSTRG.62075.567"; exon_number "14";
chr14	StringTie	exon	103685638	103687211	1000	+	.	gene_id "MSTRG.62075"; transcript_id "MSTRG.62075.567"; exon_number "15";
chr14	StringTie	exon	103700655	103700727	1000	+	.	gene_id "MSTRG.62075"; transcript_id "MSTRG.62075.567"; exon_number "16";
chr14	StringTie	exon	103701201	103702190	1000	+	.	gene_id "MSTRG.62075"; transcript_id "MSTRG.62075.567"; exon_number "17";
chr14	StringTie	exon	103703439	103703566	1000	+	.	gene_id "MSTRG.62075"; transcript_id "MSTRG.62075.567"; exon_number "18";
chr14	StringTie	exon	103703678	103703849	1000	+	.	gene_id "MSTRG.62075"; transcript_id "MSTRG.62075.567"; exon_number "19";
chr14	StringTie	exon	103704102	103704256	1000	+	.	gene_id "MSTRG.62075"; transcript_id "MSTRG.62075.567"; exon_number "20";
chr14	StringTie	exon	103705810	103715151	1000	+	.	gene_id "MSTRG.62075"; transcript_id "MSTRG.62075.567"; exon_number "21";
chr14	StringTie	transcript	103629174	103715035	1000	+	.	gene_id "MSTRG.62075"; transcript_id "MSTRG.62075.568";
chr14	StringTie	exon	103629174	103629494	1000	+	.	gene_id "MSTRG.62075"; transcript_id "MSTRG.62075.568"; exon_number "1";
chr14	StringTie	exon	103654564	103654825	1000	+	.	gene_id "MSTRG.62075"; transcript_id "MSTRG.62075.568"; exon_number "2";
chr14	StringTie	exon	103657546	103657776	1000	+	.	gene_id "MSTRG.62075"; transcript_id "MSTRG.62075.568"; exon_number "3";
chr14	StringTie	exon	103662116	103662194	1000	+	.	gene_id "MSTRG.62075"; transcript_id "MSTRG.62075.568"; exon_number "4";
chr14	StringTie	exon	103662702	103662927	1000	+	.	gene_id "MSTRG.62075"; transcript_id "MSTRG.62075.568"; exon_number "5";
chr14	StringTie	exon	103669511	103669598	1000	+	.	gene_id "MSTRG.62075"; transcript_id "MSTRG.62075.568"; exon_number "6";
chr14	StringTie	exon	103670182	103670283	1000	+	.	gene_id "MSTRG.62075"; transcript_id "MSTRG.62075.568"; exon_number "7";
chr14	StringTie	exon	103673014	103673187	1000	+	.	gene_id "MSTRG.62075"; transcript_id "MSTRG.62075.568"; exon_number "8";
chr14	StringTie	exon	103673332	103673431	1000	+	.	gene_id "MSTRG.62075"; transcript_id "MSTRG.62075.568"; exon_number "9";
chr14	StringTie	exon	103675552	103675601	1000	+	.	gene_id "MSTRG.62075"; transcript_id "MSTRG.62075.568"; exon_number "10";
chr14	StringTie	exon	103675689	103675756	1000	+	.	gene_id "MSTRG.62075"; transcript_id "MSTRG.62075.568"; exon_number "11";
chr14	StringTie	exon	103677415	103677523	1000	+	.	gene_id "MSTRG.62075"; transcript_id "MSTRG.62075.568"; exon_number "12";
chr14	StringTie	exon	103679408	103679518	1000	+	.	gene_id "MSTRG.62075"; transcript_id "MSTRG.62075.568"; exon_number "13";
chr14	StringTie	exon	103700655	103700727	1000	+	.	gene_id "MSTRG.62075"; transcript_id "MSTRG.62075.568"; exon_number "14";
chr14	StringTie	exon	103701201	103715035	1000	+	.	gene_id "MSTRG.62075"; transcript_id "MSTRG.62075.568"; exon_number "15";
chr14	StringTie	transcript	103629175	103715142	1000	+	.	gene_id "MSTRG.62075"; transcript_id "MSTRG.62075.569";
chr14	StringTie	exon	103629175	103629494	1000	+	.	gene_id "MSTRG.62075"; transcript_id "MSTRG.62075.569"; exon_number "1";
chr14	StringTie	exon	103654564	103654825	1000	+	.	gene_id "MSTRG.62075"; transcript_id "MSTRG.62075.569"; exon_number "2";
chr14	StringTie	exon	103657546	103657776	1000	+	.	gene_id "MSTRG.62075"; transcript_id "MSTRG.62075.569"; exon_number "3";
chr14	StringTie	exon	103662116	103662194	1000	+	.	gene_id "MSTRG.62075"; transcript_id "MSTRG.62075.569"; exon_number "4";
chr14	StringTie	exon	103662702	103662927	1000	+	.	gene_id "MSTRG.62075"; transcript_id "MSTRG.62075.569"; exon_number "5";
chr14	StringTie	exon	103669511	103669598	1000	+	.	gene_id "MSTRG.62075"; transcript_id "MSTRG.62075.569"; exon_number "6";
chr14	StringTie	exon	103670182	103670283	1000	+	.	gene_id "MSTRG.62075"; transcript_id "MSTRG.62075.569"; exon_number "7";
chr14	StringTie	exon	103673014	103673187	1000	+	.	gene_id "MSTRG.62075"; transcript_id "MSTRG.62075.569"; exon_number "8";
chr14	StringTie	exon	103673332	103673431	1000	+	.	gene_id "MSTRG.62075"; transcript_id "MSTRG.62075.569"; exon_number "9";
chr14	StringTie	exon	103675552	103675601	1000	+	.	gene_id "MSTRG.62075"; transcript_id "MSTRG.62075.569"; exon_number "10";
chr14	StringTie	exon	103675689	103675756	1000	+	.	gene_id "MSTRG.62075"; transcript_id "MSTRG.62075.569"; exon_number "11";
chr14	StringTie	exon	103677415	103677523	1000	+	.	gene_id "MSTRG.62075"; transcript_id "MSTRG.62075.569"; exon_number "12";
chr14	StringTie	exon	103679384	103679545	1000	+	.	gene_id "MSTRG.62075"; transcript_id "MSTRG.62075.569"; exon_number "13";
chr14	StringTie	exon	103687081	103687211	1000	+	.	gene_id "MSTRG.62075"; transcript_id "MSTRG.62075.569"; exon_number "14";
chr14	StringTie	exon	103692359	103692425	1000	+	.	gene_id "MSTRG.62075"; transcript_id "MSTRG.62075.569"; exon_number "15";
chr14	StringTie	exon	103693553	103693634	1000	+	.	gene_id "MSTRG.62075"; transcript_id "MSTRG.62075.569"; exon_number "16";
chr14	StringTie	exon	103700655	103700727	1000	+	.	gene_id "MSTRG.62075"; transcript_id "MSTRG.62075.569"; exon_number "17";
chr14	StringTie	exon	103701201	103702190	1000	+	.	gene_id "MSTRG.62075"; transcript_id "MSTRG.62075.569"; exon_number "18";
chr14	StringTie	exon	103703790	103703849	1000	+	.	gene_id "MSTRG.62075"; transcript_id "MSTRG.62075.569"; exon_number "19";
chr14	StringTie	exon	103704102	103704256	1000	+	.	gene_id "MSTRG.62075"; transcript_id "MSTRG.62075.569"; exon_number "20";
chr14	StringTie	exon	103709333	103715142	1000	+	.	gene_id "MSTRG.62075"; transcript_id "MSTRG.62075.569"; exon_number "21";
chr14	StringTie	transcript	103385358	103503910	1000	+	.	gene_id "MSTRG.62075"; transcript_id "MSTRG.62075.57";
chr14	StringTie	exon	103385358	103386080	1000	+	.	gene_id "MSTRG.62075"; transcript_id "MSTRG.62075.57"; exon_number "1";
chr14	StringTie	exon	103405076	103405267	1000	+	.	gene_id "MSTRG.62075"; transcript_id "MSTRG.62075.57"; exon_number "2";
chr14	StringTie	exon	103411645	103411749	1000	+	.	gene_id "MSTRG.62075"; transcript_id "MSTRG.62075.57"; exon_number "3";
chr14	StringTie	exon	103413452	103413800	1000	+	.	gene_id "MSTRG.62075"; transcript_id "MSTRG.62075.57"; exon_number "4";
chr14	StringTie	exon	103428387	103428440	1000	+	.	gene_id "MSTRG.62075"; transcript_id "MSTRG.62075.57"; exon_number "5";
chr14	StringTie	exon	103448919	103448967	1000	+	.	gene_id "MSTRG.62075"; transcript_id "MSTRG.62075.57"; exon_number "6";
chr14	StringTie	exon	103451918	103451983	1000	+	.	gene_id "MSTRG.62075"; transcript_id "MSTRG.62075.57"; exon_number "7";
chr14	StringTie	exon	103457142	103457212	1000	+	.	gene_id "MSTRG.62075"; transcript_id "MSTRG.62075.57"; exon_number "8";
chr14	StringTie	exon	103462405	103462461	1000	+	.	gene_id "MSTRG.62075"; transcript_id "MSTRG.62075.57"; exon_number "9";
chr14	StringTie	exon	103465557	103465793	1000	+	.	gene_id "MSTRG.62075"; transcript_id "MSTRG.62075.57"; exon_number "10";
chr14	StringTie	exon	103465972	103466091	1000	+	.	gene_id "MSTRG.62075"; transcript_id "MSTRG.62075.57"; exon_number "11";
chr14	StringTie	exon	103466343	103466442	1000	+	.	gene_id "MSTRG.62075"; transcript_id "MSTRG.62075.57"; exon_number "12";
chr14	StringTie	exon	103467079	103467191	1000	+	.	gene_id "MSTRG.62075"; transcript_id "MSTRG.62075.57"; exon_number "13";
chr14	StringTie	exon	103468081	103468186	1000	+	.	gene_id "MSTRG.62075"; transcript_id "MSTRG.62075.57"; exon_number "14";
chr14	StringTie	exon	103474993	103475210	1000	+	.	gene_id "MSTRG.62075"; transcript_id "MSTRG.62075.57"; exon_number "15";
chr14	StringTie	exon	103480387	103480490	1000	+	.	gene_id "MSTRG.62075"; transcript_id "MSTRG.62075.57"; exon_number "16";
chr14	StringTie	exon	103491777	103492034	1000	+	.	gene_id "MSTRG.62075"; transcript_id "MSTRG.62075.57"; exon_number "17";
chr14	StringTie	exon	103500156	103500200	1000	+	.	gene_id "MSTRG.62075"; transcript_id "MSTRG.62075.57"; exon_number "18";
chr14	StringTie	exon	103502882	103503910	1000	+	.	gene_id "MSTRG.62075"; transcript_id "MSTRG.62075.57"; exon_number "19";
chr14	StringTie	transcript	103629176	103714996	1000	+	.	gene_id "MSTRG.62075"; transcript_id "MSTRG.62075.570";
chr14	StringTie	exon	103629176	103629494	1000	+	.	gene_id "MSTRG.62075"; transcript_id "MSTRG.62075.570"; exon_number "1";
chr14	StringTie	exon	103654564	103654825	1000	+	.	gene_id "MSTRG.62075"; transcript_id "MSTRG.62075.570"; exon_number "2";
chr14	StringTie	exon	103657546	103657776	1000	+	.	gene_id "MSTRG.62075"; transcript_id "MSTRG.62075.570"; exon_number "3";
chr14	StringTie	exon	103662116	103662194	1000	+	.	gene_id "MSTRG.62075"; transcript_id "MSTRG.62075.570"; exon_number "4";
chr14	StringTie	exon	103662702	103662927	1000	+	.	gene_id "MSTRG.62075"; transcript_id "MSTRG.62075.570"; exon_number "5";
chr14	StringTie	exon	103669511	103669598	1000	+	.	gene_id "MSTRG.62075"; transcript_id "MSTRG.62075.570"; exon_number "6";
chr14	StringTie	exon	103670182	103670283	1000	+	.	gene_id "MSTRG.62075"; transcript_id "MSTRG.62075.570"; exon_number "7";
chr14	StringTie	exon	103673014	103673187	1000	+	.	gene_id "MSTRG.62075"; transcript_id "MSTRG.62075.570"; exon_number "8";
chr14	StringTie	exon	103673332	103673431	1000	+	.	gene_id "MSTRG.62075"; transcript_id "MSTRG.62075.570"; exon_number "9";
chr14	StringTie	exon	103675552	103675601	1000	+	.	gene_id "MSTRG.62075"; transcript_id "MSTRG.62075.570"; exon_number "10";
chr14	StringTie	exon	103675689	103675756	1000	+	.	gene_id "MSTRG.62075"; transcript_id "MSTRG.62075.570"; exon_number "11";
chr14	StringTie	exon	103677415	103677523	1000	+	.	gene_id "MSTRG.62075"; transcript_id "MSTRG.62075.570"; exon_number "12";
chr14	StringTie	exon	103679384	103679518	1000	+	.	gene_id "MSTRG.62075"; transcript_id "MSTRG.62075.570"; exon_number "13";
chr14	StringTie	exon	103684986	103685036	1000	+	.	gene_id "MSTRG.62075"; transcript_id "MSTRG.62075.570"; exon_number "14";
chr14	StringTie	exon	103685638	103687211	1000	+	.	gene_id "MSTRG.62075"; transcript_id "MSTRG.62075.570"; exon_number "15";
chr14	StringTie	exon	103700655	103700727	1000	+	.	gene_id "MSTRG.62075"; transcript_id "MSTRG.62075.570"; exon_number "16";
chr14	StringTie	exon	103701201	103703438	1000	+	.	gene_id "MSTRG.62075"; transcript_id "MSTRG.62075.570"; exon_number "17";
chr14	StringTie	exon	103703678	103705917	1000	+	.	gene_id "MSTRG.62075"; transcript_id "MSTRG.62075.570"; exon_number "18";
chr14	StringTie	exon	103709333	103714996	1000	+	.	gene_id "MSTRG.62075"; transcript_id "MSTRG.62075.570"; exon_number "19";
chr14	StringTie	transcript	103629177	103715248	1000	+	.	gene_id "MSTRG.62075"; transcript_id "MSTRG.62075.571";
chr14	StringTie	exon	103629177	103629494	1000	+	.	gene_id "MSTRG.62075"; transcript_id "MSTRG.62075.571"; exon_number "1";
chr14	StringTie	exon	103654564	103654825	1000	+	.	gene_id "MSTRG.62075"; transcript_id "MSTRG.62075.571"; exon_number "2";
chr14	StringTie	exon	103657546	103657776	1000	+	.	gene_id "MSTRG.62075"; transcript_id "MSTRG.62075.571"; exon_number "3";
chr14	StringTie	exon	103662116	103662194	1000	+	.	gene_id "MSTRG.62075"; transcript_id "MSTRG.62075.571"; exon_number "4";
chr14	StringTie	exon	103662702	103662927	1000	+	.	gene_id "MSTRG.62075"; transcript_id "MSTRG.62075.571"; exon_number "5";
chr14	StringTie	exon	103669511	103669598	1000	+	.	gene_id "MSTRG.62075"; transcript_id "MSTRG.62075.571"; exon_number "6";
chr14	StringTie	exon	103670182	103670283	1000	+	.	gene_id "MSTRG.62075"; transcript_id "MSTRG.62075.571"; exon_number "7";
chr14	StringTie	exon	103673014	103673187	1000	+	.	gene_id "MSTRG.62075"; transcript_id "MSTRG.62075.571"; exon_number "8";
chr14	StringTie	exon	103673332	103673431	1000	+	.	gene_id "MSTRG.62075"; transcript_id "MSTRG.62075.571"; exon_number "9";
chr14	StringTie	exon	103675552	103675601	1000	+	.	gene_id "MSTRG.62075"; transcript_id "MSTRG.62075.571"; exon_number "10";
chr14	StringTie	exon	103675689	103675756	1000	+	.	gene_id "MSTRG.62075"; transcript_id "MSTRG.62075.571"; exon_number "11";
chr14	StringTie	exon	103677415	103677523	1000	+	.	gene_id "MSTRG.62075"; transcript_id "MSTRG.62075.571"; exon_number "12";
chr14	StringTie	exon	103679408	103679545	1000	+	.	gene_id "MSTRG.62075"; transcript_id "MSTRG.62075.571"; exon_number "13";
chr14	StringTie	exon	103687081	103687211	1000	+	.	gene_id "MSTRG.62075"; transcript_id "MSTRG.62075.571"; exon_number "14";
chr14	StringTie	exon	103700655	103700727	1000	+	.	gene_id "MSTRG.62075"; transcript_id "MSTRG.62075.571"; exon_number "15";
chr14	StringTie	exon	103701201	103704256	1000	+	.	gene_id "MSTRG.62075"; transcript_id "MSTRG.62075.571"; exon_number "16";
chr14	StringTie	exon	103709333	103715248	1000	+	.	gene_id "MSTRG.62075"; transcript_id "MSTRG.62075.571"; exon_number "17";
chr14	StringTie	transcript	103629177	103733671	1000	+	.	gene_id "MSTRG.62075"; transcript_id "MSTRG.62075.572";
chr14	StringTie	exon	103629177	103629494	1000	+	.	gene_id "MSTRG.62075"; transcript_id "MSTRG.62075.572"; exon_number "1";
chr14	StringTie	exon	103654564	103654825	1000	+	.	gene_id "MSTRG.62075"; transcript_id "MSTRG.62075.572"; exon_number "2";
chr14	StringTie	exon	103657546	103657776	1000	+	.	gene_id "MSTRG.62075"; transcript_id "MSTRG.62075.572"; exon_number "3";
chr14	StringTie	exon	103662116	103662194	1000	+	.	gene_id "MSTRG.62075"; transcript_id "MSTRG.62075.572"; exon_number "4";
chr14	StringTie	exon	103662702	103662927	1000	+	.	gene_id "MSTRG.62075"; transcript_id "MSTRG.62075.572"; exon_number "5";
chr14	StringTie	exon	103669511	103669598	1000	+	.	gene_id "MSTRG.62075"; transcript_id "MSTRG.62075.572"; exon_number "6";
chr14	StringTie	exon	103670182	103670283	1000	+	.	gene_id "MSTRG.62075"; transcript_id "MSTRG.62075.572"; exon_number "7";
chr14	StringTie	exon	103673014	103673187	1000	+	.	gene_id "MSTRG.62075"; transcript_id "MSTRG.62075.572"; exon_number "8";
chr14	StringTie	exon	103673332	103673431	1000	+	.	gene_id "MSTRG.62075"; transcript_id "MSTRG.62075.572"; exon_number "9";
chr14	StringTie	exon	103675552	103675601	1000	+	.	gene_id "MSTRG.62075"; transcript_id "MSTRG.62075.572"; exon_number "10";
chr14	StringTie	exon	103675689	103675756	1000	+	.	gene_id "MSTRG.62075"; transcript_id "MSTRG.62075.572"; exon_number "11";
chr14	StringTie	exon	103677415	103677523	1000	+	.	gene_id "MSTRG.62075"; transcript_id "MSTRG.62075.572"; exon_number "12";
chr14	StringTie	exon	103679384	103679545	1000	+	.	gene_id "MSTRG.62075"; transcript_id "MSTRG.62075.572"; exon_number "13";
chr14	StringTie	exon	103700655	103700727	1000	+	.	gene_id "MSTRG.62075"; transcript_id "MSTRG.62075.572"; exon_number "14";
chr14	StringTie	exon	103701201	103715248	1000	+	.	gene_id "MSTRG.62075"; transcript_id "MSTRG.62075.572"; exon_number "15";
chr14	StringTie	exon	103726792	103726842	1000	+	.	gene_id "MSTRG.62075"; transcript_id "MSTRG.62075.572"; exon_number "16";
chr14	StringTie	exon	103727746	103727914	1000	+	.	gene_id "MSTRG.62075"; transcript_id "MSTRG.62075.572"; exon_number "17";
chr14	StringTie	exon	103728911	103728983	1000	+	.	gene_id "MSTRG.62075"; transcript_id "MSTRG.62075.572"; exon_number "18";
chr14	StringTie	exon	103729091	103729182	1000	+	.	gene_id "MSTRG.62075"; transcript_id "MSTRG.62075.572"; exon_number "19";
chr14	StringTie	exon	103732623	103732762	1000	+	.	gene_id "MSTRG.62075"; transcript_id "MSTRG.62075.572"; exon_number "20";
chr14	StringTie	exon	103732983	103733671	1000	+	.	gene_id "MSTRG.62075"; transcript_id "MSTRG.62075.572"; exon_number "21";
chr14	StringTie	transcript	103629177	103733668	1000	+	.	gene_id "MSTRG.62075"; transcript_id "MSTRG.62075.573";
chr14	StringTie	exon	103629177	103629494	1000	+	.	gene_id "MSTRG.62075"; transcript_id "MSTRG.62075.573"; exon_number "1";
chr14	StringTie	exon	103654564	103654825	1000	+	.	gene_id "MSTRG.62075"; transcript_id "MSTRG.62075.573"; exon_number "2";
chr14	StringTie	exon	103657546	103657776	1000	+	.	gene_id "MSTRG.62075"; transcript_id "MSTRG.62075.573"; exon_number "3";
chr14	StringTie	exon	103662116	103662194	1000	+	.	gene_id "MSTRG.62075"; transcript_id "MSTRG.62075.573"; exon_number "4";
chr14	StringTie	exon	103662702	103662927	1000	+	.	gene_id "MSTRG.62075"; transcript_id "MSTRG.62075.573"; exon_number "5";
chr14	StringTie	exon	103669511	103669598	1000	+	.	gene_id "MSTRG.62075"; transcript_id "MSTRG.62075.573"; exon_number "6";
chr14	StringTie	exon	103670182	103670283	1000	+	.	gene_id "MSTRG.62075"; transcript_id "MSTRG.62075.573"; exon_number "7";
chr14	StringTie	exon	103673014	103673187	1000	+	.	gene_id "MSTRG.62075"; transcript_id "MSTRG.62075.573"; exon_number "8";
chr14	StringTie	exon	103673332	103673431	1000	+	.	gene_id "MSTRG.62075"; transcript_id "MSTRG.62075.573"; exon_number "9";
chr14	StringTie	exon	103675552	103675601	1000	+	.	gene_id "MSTRG.62075"; transcript_id "MSTRG.62075.573"; exon_number "10";
chr14	StringTie	exon	103675689	103675756	1000	+	.	gene_id "MSTRG.62075"; transcript_id "MSTRG.62075.573"; exon_number "11";
chr14	StringTie	exon	103677415	103677523	1000	+	.	gene_id "MSTRG.62075"; transcript_id "MSTRG.62075.573"; exon_number "12";
chr14	StringTie	exon	103679384	103679545	1000	+	.	gene_id "MSTRG.62075"; transcript_id "MSTRG.62075.573"; exon_number "13";
chr14	StringTie	exon	103700655	103700727	1000	+	.	gene_id "MSTRG.62075"; transcript_id "MSTRG.62075.573"; exon_number "14";
chr14	StringTie	exon	103701201	103704256	1000	+	.	gene_id "MSTRG.62075"; transcript_id "MSTRG.62075.573"; exon_number "15";
chr14	StringTie	exon	103726792	103726842	1000	+	.	gene_id "MSTRG.62075"; transcript_id "MSTRG.62075.573"; exon_number "16";
chr14	StringTie	exon	103727746	103727914	1000	+	.	gene_id "MSTRG.62075"; transcript_id "MSTRG.62075.573"; exon_number "17";
chr14	StringTie	exon	103728911	103728983	1000	+	.	gene_id "MSTRG.62075"; transcript_id "MSTRG.62075.573"; exon_number "18";
chr14	StringTie	exon	103729091	103729182	1000	+	.	gene_id "MSTRG.62075"; transcript_id "MSTRG.62075.573"; exon_number "19";
chr14	StringTie	exon	103732623	103732762	1000	+	.	gene_id "MSTRG.62075"; transcript_id "MSTRG.62075.573"; exon_number "20";
chr14	StringTie	exon	103732983	103733668	1000	+	.	gene_id "MSTRG.62075"; transcript_id "MSTRG.62075.573"; exon_number "21";
chr14	StringTie	transcript	103629178	103701598	1000	+	.	gene_id "MSTRG.62075"; transcript_id "MSTRG.62075.575";
chr14	StringTie	exon	103629178	103629494	1000	+	.	gene_id "MSTRG.62075"; transcript_id "MSTRG.62075.575"; exon_number "1";
chr14	StringTie	exon	103654564	103654825	1000	+	.	gene_id "MSTRG.62075"; transcript_id "MSTRG.62075.575"; exon_number "2";
chr14	StringTie	exon	103657546	103657776	1000	+	.	gene_id "MSTRG.62075"; transcript_id "MSTRG.62075.575"; exon_number "3";
chr14	StringTie	exon	103662116	103662194	1000	+	.	gene_id "MSTRG.62075"; transcript_id "MSTRG.62075.575"; exon_number "4";
chr14	StringTie	exon	103662702	103662927	1000	+	.	gene_id "MSTRG.62075"; transcript_id "MSTRG.62075.575"; exon_number "5";
chr14	StringTie	exon	103669511	103669598	1000	+	.	gene_id "MSTRG.62075"; transcript_id "MSTRG.62075.575"; exon_number "6";
chr14	StringTie	exon	103669689	103669726	1000	+	.	gene_id "MSTRG.62075"; transcript_id "MSTRG.62075.575"; exon_number "7";
chr14	StringTie	exon	103670182	103670283	1000	+	.	gene_id "MSTRG.62075"; transcript_id "MSTRG.62075.575"; exon_number "8";
chr14	StringTie	exon	103673014	103673187	1000	+	.	gene_id "MSTRG.62075"; transcript_id "MSTRG.62075.575"; exon_number "9";
chr14	StringTie	exon	103673332	103673431	1000	+	.	gene_id "MSTRG.62075"; transcript_id "MSTRG.62075.575"; exon_number "10";
chr14	StringTie	exon	103675552	103675601	1000	+	.	gene_id "MSTRG.62075"; transcript_id "MSTRG.62075.575"; exon_number "11";
chr14	StringTie	exon	103675689	103675756	1000	+	.	gene_id "MSTRG.62075"; transcript_id "MSTRG.62075.575"; exon_number "12";
chr14	StringTie	exon	103677415	103677523	1000	+	.	gene_id "MSTRG.62075"; transcript_id "MSTRG.62075.575"; exon_number "13";
chr14	StringTie	exon	103679384	103679518	1000	+	.	gene_id "MSTRG.62075"; transcript_id "MSTRG.62075.575"; exon_number "14";
chr14	StringTie	exon	103687081	103687211	1000	+	.	gene_id "MSTRG.62075"; transcript_id "MSTRG.62075.575"; exon_number "15";
chr14	StringTie	exon	103692359	103692425	1000	+	.	gene_id "MSTRG.62075"; transcript_id "MSTRG.62075.575"; exon_number "16";
chr14	StringTie	exon	103693553	103693634	1000	+	.	gene_id "MSTRG.62075"; transcript_id "MSTRG.62075.575"; exon_number "17";
chr14	StringTie	exon	103700655	103700727	1000	+	.	gene_id "MSTRG.62075"; transcript_id "MSTRG.62075.575"; exon_number "18";
chr14	StringTie	exon	103701201	103701598	1000	+	.	gene_id "MSTRG.62075"; transcript_id "MSTRG.62075.575"; exon_number "19";
chr14	StringTie	transcript	103629178	103714995	1000	+	.	gene_id "MSTRG.62075"; transcript_id "MSTRG.62075.576";
chr14	StringTie	exon	103629178	103629494	1000	+	.	gene_id "MSTRG.62075"; transcript_id "MSTRG.62075.576"; exon_number "1";
chr14	StringTie	exon	103654564	103654825	1000	+	.	gene_id "MSTRG.62075"; transcript_id "MSTRG.62075.576"; exon_number "2";
chr14	StringTie	exon	103657546	103657776	1000	+	.	gene_id "MSTRG.62075"; transcript_id "MSTRG.62075.576"; exon_number "3";
chr14	StringTie	exon	103662116	103662194	1000	+	.	gene_id "MSTRG.62075"; transcript_id "MSTRG.62075.576"; exon_number "4";
chr14	StringTie	exon	103662702	103662927	1000	+	.	gene_id "MSTRG.62075"; transcript_id "MSTRG.62075.576"; exon_number "5";
chr14	StringTie	exon	103669511	103669598	1000	+	.	gene_id "MSTRG.62075"; transcript_id "MSTRG.62075.576"; exon_number "6";
chr14	StringTie	exon	103670182	103670283	1000	+	.	gene_id "MSTRG.62075"; transcript_id "MSTRG.62075.576"; exon_number "7";
chr14	StringTie	exon	103673014	103673187	1000	+	.	gene_id "MSTRG.62075"; transcript_id "MSTRG.62075.576"; exon_number "8";
chr14	StringTie	exon	103673332	103673431	1000	+	.	gene_id "MSTRG.62075"; transcript_id "MSTRG.62075.576"; exon_number "9";
chr14	StringTie	exon	103675552	103675601	1000	+	.	gene_id "MSTRG.62075"; transcript_id "MSTRG.62075.576"; exon_number "10";
chr14	StringTie	exon	103675689	103675756	1000	+	.	gene_id "MSTRG.62075"; transcript_id "MSTRG.62075.576"; exon_number "11";
chr14	StringTie	exon	103677415	103677523	1000	+	.	gene_id "MSTRG.62075"; transcript_id "MSTRG.62075.576"; exon_number "12";
chr14	StringTie	exon	103679384	103679545	1000	+	.	gene_id "MSTRG.62075"; transcript_id "MSTRG.62075.576"; exon_number "13";
chr14	StringTie	exon	103687081	103687211	1000	+	.	gene_id "MSTRG.62075"; transcript_id "MSTRG.62075.576"; exon_number "14";
chr14	StringTie	exon	103700655	103700727	1000	+	.	gene_id "MSTRG.62075"; transcript_id "MSTRG.62075.576"; exon_number "15";
chr14	StringTie	exon	103701201	103703849	1000	+	.	gene_id "MSTRG.62075"; transcript_id "MSTRG.62075.576"; exon_number "16";
chr14	StringTie	exon	103704102	103705917	1000	+	.	gene_id "MSTRG.62075"; transcript_id "MSTRG.62075.576"; exon_number "17";
chr14	StringTie	exon	103709333	103714995	1000	+	.	gene_id "MSTRG.62075"; transcript_id "MSTRG.62075.576"; exon_number "18";
chr14	StringTie	transcript	103629178	103699122	1000	+	.	gene_id "MSTRG.62075"; transcript_id "MSTRG.62075.577";
chr14	StringTie	exon	103629178	103629494	1000	+	.	gene_id "MSTRG.62075"; transcript_id "MSTRG.62075.577"; exon_number "1";
chr14	StringTie	exon	103646797	103646961	1000	+	.	gene_id "MSTRG.62075"; transcript_id "MSTRG.62075.577"; exon_number "2";
chr14	StringTie	exon	103654564	103654825	1000	+	.	gene_id "MSTRG.62075"; transcript_id "MSTRG.62075.577"; exon_number "3";
chr14	StringTie	exon	103657546	103657776	1000	+	.	gene_id "MSTRG.62075"; transcript_id "MSTRG.62075.577"; exon_number "4";
chr14	StringTie	exon	103662116	103662194	1000	+	.	gene_id "MSTRG.62075"; transcript_id "MSTRG.62075.577"; exon_number "5";
chr14	StringTie	exon	103662702	103662927	1000	+	.	gene_id "MSTRG.62075"; transcript_id "MSTRG.62075.577"; exon_number "6";
chr14	StringTie	exon	103669511	103669598	1000	+	.	gene_id "MSTRG.62075"; transcript_id "MSTRG.62075.577"; exon_number "7";
chr14	StringTie	exon	103670182	103670283	1000	+	.	gene_id "MSTRG.62075"; transcript_id "MSTRG.62075.577"; exon_number "8";
chr14	StringTie	exon	103673014	103673187	1000	+	.	gene_id "MSTRG.62075"; transcript_id "MSTRG.62075.577"; exon_number "9";
chr14	StringTie	exon	103673332	103673431	1000	+	.	gene_id "MSTRG.62075"; transcript_id "MSTRG.62075.577"; exon_number "10";
chr14	StringTie	exon	103675552	103675601	1000	+	.	gene_id "MSTRG.62075"; transcript_id "MSTRG.62075.577"; exon_number "11";
chr14	StringTie	exon	103675689	103675756	1000	+	.	gene_id "MSTRG.62075"; transcript_id "MSTRG.62075.577"; exon_number "12";
chr14	StringTie	exon	103677415	103677523	1000	+	.	gene_id "MSTRG.62075"; transcript_id "MSTRG.62075.577"; exon_number "13";
chr14	StringTie	exon	103679384	103679545	1000	+	.	gene_id "MSTRG.62075"; transcript_id "MSTRG.62075.577"; exon_number "14";
chr14	StringTie	exon	103684986	103685036	1000	+	.	gene_id "MSTRG.62075"; transcript_id "MSTRG.62075.577"; exon_number "15";
chr14	StringTie	exon	103685638	103687211	1000	+	.	gene_id "MSTRG.62075"; transcript_id "MSTRG.62075.577"; exon_number "16";
chr14	StringTie	exon	103692359	103692425	1000	+	.	gene_id "MSTRG.62075"; transcript_id "MSTRG.62075.577"; exon_number "17";
chr14	StringTie	exon	103693553	103697806	1000	+	.	gene_id "MSTRG.62075"; transcript_id "MSTRG.62075.577"; exon_number "18";
chr14	StringTie	exon	103698405	103699122	1000	+	.	gene_id "MSTRG.62075"; transcript_id "MSTRG.62075.577"; exon_number "19";
chr14	StringTie	transcript	103629178	103715336	1000	+	.	gene_id "MSTRG.62075"; transcript_id "MSTRG.62075.578";
chr14	StringTie	exon	103629178	103629494	1000	+	.	gene_id "MSTRG.62075"; transcript_id "MSTRG.62075.578"; exon_number "1";
chr14	StringTie	exon	103654564	103654825	1000	+	.	gene_id "MSTRG.62075"; transcript_id "MSTRG.62075.578"; exon_number "2";
chr14	StringTie	exon	103657546	103657776	1000	+	.	gene_id "MSTRG.62075"; transcript_id "MSTRG.62075.578"; exon_number "3";
chr14	StringTie	exon	103662116	103662194	1000	+	.	gene_id "MSTRG.62075"; transcript_id "MSTRG.62075.578"; exon_number "4";
chr14	StringTie	exon	103662702	103662927	1000	+	.	gene_id "MSTRG.62075"; transcript_id "MSTRG.62075.578"; exon_number "5";
chr14	StringTie	exon	103669511	103669598	1000	+	.	gene_id "MSTRG.62075"; transcript_id "MSTRG.62075.578"; exon_number "6";
chr14	StringTie	exon	103670182	103670283	1000	+	.	gene_id "MSTRG.62075"; transcript_id "MSTRG.62075.578"; exon_number "7";
chr14	StringTie	exon	103673014	103673187	1000	+	.	gene_id "MSTRG.62075"; transcript_id "MSTRG.62075.578"; exon_number "8";
chr14	StringTie	exon	103673332	103673431	1000	+	.	gene_id "MSTRG.62075"; transcript_id "MSTRG.62075.578"; exon_number "9";
chr14	StringTie	exon	103675552	103675601	1000	+	.	gene_id "MSTRG.62075"; transcript_id "MSTRG.62075.578"; exon_number "10";
chr14	StringTie	exon	103675689	103675756	1000	+	.	gene_id "MSTRG.62075"; transcript_id "MSTRG.62075.578"; exon_number "11";
chr14	StringTie	exon	103677415	103677523	1000	+	.	gene_id "MSTRG.62075"; transcript_id "MSTRG.62075.578"; exon_number "12";
chr14	StringTie	exon	103679408	103679518	1000	+	.	gene_id "MSTRG.62075"; transcript_id "MSTRG.62075.578"; exon_number "13";
chr14	StringTie	exon	103684986	103685036	1000	+	.	gene_id "MSTRG.62075"; transcript_id "MSTRG.62075.578"; exon_number "14";
chr14	StringTie	exon	103685638	103687211	1000	+	.	gene_id "MSTRG.62075"; transcript_id "MSTRG.62075.578"; exon_number "15";
chr14	StringTie	exon	103692359	103692425	1000	+	.	gene_id "MSTRG.62075"; transcript_id "MSTRG.62075.578"; exon_number "16";
chr14	StringTie	exon	103693553	103693634	1000	+	.	gene_id "MSTRG.62075"; transcript_id "MSTRG.62075.578"; exon_number "17";
chr14	StringTie	exon	103700655	103700727	1000	+	.	gene_id "MSTRG.62075"; transcript_id "MSTRG.62075.578"; exon_number "18";
chr14	StringTie	exon	103701201	103702190	1000	+	.	gene_id "MSTRG.62075"; transcript_id "MSTRG.62075.578"; exon_number "19";
chr14	StringTie	exon	103703678	103708673	1000	+	.	gene_id "MSTRG.62075"; transcript_id "MSTRG.62075.578"; exon_number "20";
chr14	StringTie	exon	103711033	103715336	1000	+	.	gene_id "MSTRG.62075"; transcript_id "MSTRG.62075.578"; exon_number "21";
chr14	StringTie	transcript	103629178	103715060	1000	+	.	gene_id "MSTRG.62075"; transcript_id "MSTRG.62075.579";
chr14	StringTie	exon	103629178	103629494	1000	+	.	gene_id "MSTRG.62075"; transcript_id "MSTRG.62075.579"; exon_number "1";
chr14	StringTie	exon	103654564	103654825	1000	+	.	gene_id "MSTRG.62075"; transcript_id "MSTRG.62075.579"; exon_number "2";
chr14	StringTie	exon	103657546	103657776	1000	+	.	gene_id "MSTRG.62075"; transcript_id "MSTRG.62075.579"; exon_number "3";
chr14	StringTie	exon	103662116	103662194	1000	+	.	gene_id "MSTRG.62075"; transcript_id "MSTRG.62075.579"; exon_number "4";
chr14	StringTie	exon	103662702	103662927	1000	+	.	gene_id "MSTRG.62075"; transcript_id "MSTRG.62075.579"; exon_number "5";
chr14	StringTie	exon	103669511	103669598	1000	+	.	gene_id "MSTRG.62075"; transcript_id "MSTRG.62075.579"; exon_number "6";
chr14	StringTie	exon	103670182	103670283	1000	+	.	gene_id "MSTRG.62075"; transcript_id "MSTRG.62075.579"; exon_number "7";
chr14	StringTie	exon	103673014	103673187	1000	+	.	gene_id "MSTRG.62075"; transcript_id "MSTRG.62075.579"; exon_number "8";
chr14	StringTie	exon	103673332	103673431	1000	+	.	gene_id "MSTRG.62075"; transcript_id "MSTRG.62075.579"; exon_number "9";
chr14	StringTie	exon	103675552	103675601	1000	+	.	gene_id "MSTRG.62075"; transcript_id "MSTRG.62075.579"; exon_number "10";
chr14	StringTie	exon	103675689	103675756	1000	+	.	gene_id "MSTRG.62075"; transcript_id "MSTRG.62075.579"; exon_number "11";
chr14	StringTie	exon	103677415	103677523	1000	+	.	gene_id "MSTRG.62075"; transcript_id "MSTRG.62075.579"; exon_number "12";
chr14	StringTie	exon	103679384	103679545	1000	+	.	gene_id "MSTRG.62075"; transcript_id "MSTRG.62075.579"; exon_number "13";
chr14	StringTie	exon	103687081	103687211	1000	+	.	gene_id "MSTRG.62075"; transcript_id "MSTRG.62075.579"; exon_number "14";
chr14	StringTie	exon	103692359	103692425	1000	+	.	gene_id "MSTRG.62075"; transcript_id "MSTRG.62075.579"; exon_number "15";
chr14	StringTie	exon	103700655	103700727	1000	+	.	gene_id "MSTRG.62075"; transcript_id "MSTRG.62075.579"; exon_number "16";
chr14	StringTie	exon	103701201	103702190	1000	+	.	gene_id "MSTRG.62075"; transcript_id "MSTRG.62075.579"; exon_number "17";
chr14	StringTie	exon	103703678	103703849	1000	+	.	gene_id "MSTRG.62075"; transcript_id "MSTRG.62075.579"; exon_number "18";
chr14	StringTie	exon	103704102	103704256	1000	+	.	gene_id "MSTRG.62075"; transcript_id "MSTRG.62075.579"; exon_number "19";
chr14	StringTie	exon	103705810	103708594	1000	+	.	gene_id "MSTRG.62075"; transcript_id "MSTRG.62075.579"; exon_number "20";
chr14	StringTie	exon	103709333	103715060	1000	+	.	gene_id "MSTRG.62075"; transcript_id "MSTRG.62075.579"; exon_number "21";
chr14	StringTie	transcript	103385358	103503898	1000	+	.	gene_id "MSTRG.62075"; transcript_id "MSTRG.62075.58";
chr14	StringTie	exon	103385358	103385697	1000	+	.	gene_id "MSTRG.62075"; transcript_id "MSTRG.62075.58"; exon_number "1";
chr14	StringTie	exon	103405076	103405267	1000	+	.	gene_id "MSTRG.62075"; transcript_id "MSTRG.62075.58"; exon_number "2";
chr14	StringTie	exon	103428387	103428440	1000	+	.	gene_id "MSTRG.62075"; transcript_id "MSTRG.62075.58"; exon_number "3";
chr14	StringTie	exon	103448919	103448967	1000	+	.	gene_id "MSTRG.62075"; transcript_id "MSTRG.62075.58"; exon_number "4";
chr14	StringTie	exon	103451918	103451983	1000	+	.	gene_id "MSTRG.62075"; transcript_id "MSTRG.62075.58"; exon_number "5";
chr14	StringTie	exon	103457142	103457212	1000	+	.	gene_id "MSTRG.62075"; transcript_id "MSTRG.62075.58"; exon_number "6";
chr14	StringTie	exon	103462405	103462461	1000	+	.	gene_id "MSTRG.62075"; transcript_id "MSTRG.62075.58"; exon_number "7";
chr14	StringTie	exon	103465557	103465793	1000	+	.	gene_id "MSTRG.62075"; transcript_id "MSTRG.62075.58"; exon_number "8";
chr14	StringTie	exon	103465972	103466091	1000	+	.	gene_id "MSTRG.62075"; transcript_id "MSTRG.62075.58"; exon_number "9";
chr14	StringTie	exon	103466343	103466442	1000	+	.	gene_id "MSTRG.62075"; transcript_id "MSTRG.62075.58"; exon_number "10";
chr14	StringTie	exon	103467079	103468186	1000	+	.	gene_id "MSTRG.62075"; transcript_id "MSTRG.62075.58"; exon_number "11";
chr14	StringTie	exon	103474993	103475210	1000	+	.	gene_id "MSTRG.62075"; transcript_id "MSTRG.62075.58"; exon_number "12";
chr14	StringTie	exon	103480387	103480490	1000	+	.	gene_id "MSTRG.62075"; transcript_id "MSTRG.62075.58"; exon_number "13";
chr14	StringTie	exon	103491777	103492034	1000	+	.	gene_id "MSTRG.62075"; transcript_id "MSTRG.62075.58"; exon_number "14";
chr14	StringTie	exon	103498502	103498528	1000	+	.	gene_id "MSTRG.62075"; transcript_id "MSTRG.62075.58"; exon_number "15";
chr14	StringTie	exon	103500156	103500200	1000	+	.	gene_id "MSTRG.62075"; transcript_id "MSTRG.62075.58"; exon_number "16";
chr14	StringTie	exon	103502882	103503898	1000	+	.	gene_id "MSTRG.62075"; transcript_id "MSTRG.62075.58"; exon_number "17";
chr14	StringTie	transcript	103629179	103701612	1000	+	.	gene_id "MSTRG.62075"; transcript_id "MSTRG.62075.580";
chr14	StringTie	exon	103629179	103629494	1000	+	.	gene_id "MSTRG.62075"; transcript_id "MSTRG.62075.580"; exon_number "1";
chr14	StringTie	exon	103654564	103654825	1000	+	.	gene_id "MSTRG.62075"; transcript_id "MSTRG.62075.580"; exon_number "2";
chr14	StringTie	exon	103657546	103657776	1000	+	.	gene_id "MSTRG.62075"; transcript_id "MSTRG.62075.580"; exon_number "3";
chr14	StringTie	exon	103662116	103662194	1000	+	.	gene_id "MSTRG.62075"; transcript_id "MSTRG.62075.580"; exon_number "4";
chr14	StringTie	exon	103662702	103662921	1000	+	.	gene_id "MSTRG.62075"; transcript_id "MSTRG.62075.580"; exon_number "5";
chr14	StringTie	exon	103669511	103669598	1000	+	.	gene_id "MSTRG.62075"; transcript_id "MSTRG.62075.580"; exon_number "6";
chr14	StringTie	exon	103670182	103670283	1000	+	.	gene_id "MSTRG.62075"; transcript_id "MSTRG.62075.580"; exon_number "7";
chr14	StringTie	exon	103673014	103673187	1000	+	.	gene_id "MSTRG.62075"; transcript_id "MSTRG.62075.580"; exon_number "8";
chr14	StringTie	exon	103673332	103673431	1000	+	.	gene_id "MSTRG.62075"; transcript_id "MSTRG.62075.580"; exon_number "9";
chr14	StringTie	exon	103675552	103675601	1000	+	.	gene_id "MSTRG.62075"; transcript_id "MSTRG.62075.580"; exon_number "10";
chr14	StringTie	exon	103675689	103675756	1000	+	.	gene_id "MSTRG.62075"; transcript_id "MSTRG.62075.580"; exon_number "11";
chr14	StringTie	exon	103677415	103677523	1000	+	.	gene_id "MSTRG.62075"; transcript_id "MSTRG.62075.580"; exon_number "12";
chr14	StringTie	exon	103679408	103679518	1000	+	.	gene_id "MSTRG.62075"; transcript_id "MSTRG.62075.580"; exon_number "13";
chr14	StringTie	exon	103687081	103687211	1000	+	.	gene_id "MSTRG.62075"; transcript_id "MSTRG.62075.580"; exon_number "14";
chr14	StringTie	exon	103692359	103692425	1000	+	.	gene_id "MSTRG.62075"; transcript_id "MSTRG.62075.580"; exon_number "15";
chr14	StringTie	exon	103693553	103693634	1000	+	.	gene_id "MSTRG.62075"; transcript_id "MSTRG.62075.580"; exon_number "16";
chr14	StringTie	exon	103700655	103700727	1000	+	.	gene_id "MSTRG.62075"; transcript_id "MSTRG.62075.580"; exon_number "17";
chr14	StringTie	exon	103701201	103701612	1000	+	.	gene_id "MSTRG.62075"; transcript_id "MSTRG.62075.580"; exon_number "18";
chr14	StringTie	transcript	103629179	103715120	1000	+	.	gene_id "MSTRG.62075"; transcript_id "MSTRG.62075.581";
chr14	StringTie	exon	103629179	103629494	1000	+	.	gene_id "MSTRG.62075"; transcript_id "MSTRG.62075.581"; exon_number "1";
chr14	StringTie	exon	103654564	103654825	1000	+	.	gene_id "MSTRG.62075"; transcript_id "MSTRG.62075.581"; exon_number "2";
chr14	StringTie	exon	103657546	103657776	1000	+	.	gene_id "MSTRG.62075"; transcript_id "MSTRG.62075.581"; exon_number "3";
chr14	StringTie	exon	103662116	103662194	1000	+	.	gene_id "MSTRG.62075"; transcript_id "MSTRG.62075.581"; exon_number "4";
chr14	StringTie	exon	103662702	103662927	1000	+	.	gene_id "MSTRG.62075"; transcript_id "MSTRG.62075.581"; exon_number "5";
chr14	StringTie	exon	103669511	103669598	1000	+	.	gene_id "MSTRG.62075"; transcript_id "MSTRG.62075.581"; exon_number "6";
chr14	StringTie	exon	103670182	103670283	1000	+	.	gene_id "MSTRG.62075"; transcript_id "MSTRG.62075.581"; exon_number "7";
chr14	StringTie	exon	103673014	103673187	1000	+	.	gene_id "MSTRG.62075"; transcript_id "MSTRG.62075.581"; exon_number "8";
chr14	StringTie	exon	103673332	103673431	1000	+	.	gene_id "MSTRG.62075"; transcript_id "MSTRG.62075.581"; exon_number "9";
chr14	StringTie	exon	103675552	103675601	1000	+	.	gene_id "MSTRG.62075"; transcript_id "MSTRG.62075.581"; exon_number "10";
chr14	StringTie	exon	103675689	103675756	1000	+	.	gene_id "MSTRG.62075"; transcript_id "MSTRG.62075.581"; exon_number "11";
chr14	StringTie	exon	103677415	103677523	1000	+	.	gene_id "MSTRG.62075"; transcript_id "MSTRG.62075.581"; exon_number "12";
chr14	StringTie	exon	103679384	103679518	1000	+	.	gene_id "MSTRG.62075"; transcript_id "MSTRG.62075.581"; exon_number "13";
chr14	StringTie	exon	103700655	103700727	1000	+	.	gene_id "MSTRG.62075"; transcript_id "MSTRG.62075.581"; exon_number "14";
chr14	StringTie	exon	103701201	103702190	1000	+	.	gene_id "MSTRG.62075"; transcript_id "MSTRG.62075.581"; exon_number "15";
chr14	StringTie	exon	103703790	103703849	1000	+	.	gene_id "MSTRG.62075"; transcript_id "MSTRG.62075.581"; exon_number "16";
chr14	StringTie	exon	103704102	103704256	1000	+	.	gene_id "MSTRG.62075"; transcript_id "MSTRG.62075.581"; exon_number "17";
chr14	StringTie	exon	103709333	103715120	1000	+	.	gene_id "MSTRG.62075"; transcript_id "MSTRG.62075.581"; exon_number "18";
chr14	StringTie	transcript	103629179	103715414	1000	+	.	gene_id "MSTRG.62075"; transcript_id "MSTRG.62075.582";
chr14	StringTie	exon	103629179	103629494	1000	+	.	gene_id "MSTRG.62075"; transcript_id "MSTRG.62075.582"; exon_number "1";
chr14	StringTie	exon	103654564	103654825	1000	+	.	gene_id "MSTRG.62075"; transcript_id "MSTRG.62075.582"; exon_number "2";
chr14	StringTie	exon	103657546	103657776	1000	+	.	gene_id "MSTRG.62075"; transcript_id "MSTRG.62075.582"; exon_number "3";
chr14	StringTie	exon	103662116	103662194	1000	+	.	gene_id "MSTRG.62075"; transcript_id "MSTRG.62075.582"; exon_number "4";
chr14	StringTie	exon	103662702	103662927	1000	+	.	gene_id "MSTRG.62075"; transcript_id "MSTRG.62075.582"; exon_number "5";
chr14	StringTie	exon	103669511	103669598	1000	+	.	gene_id "MSTRG.62075"; transcript_id "MSTRG.62075.582"; exon_number "6";
chr14	StringTie	exon	103670182	103670283	1000	+	.	gene_id "MSTRG.62075"; transcript_id "MSTRG.62075.582"; exon_number "7";
chr14	StringTie	exon	103673014	103673187	1000	+	.	gene_id "MSTRG.62075"; transcript_id "MSTRG.62075.582"; exon_number "8";
chr14	StringTie	exon	103673332	103673431	1000	+	.	gene_id "MSTRG.62075"; transcript_id "MSTRG.62075.582"; exon_number "9";
chr14	StringTie	exon	103675552	103675601	1000	+	.	gene_id "MSTRG.62075"; transcript_id "MSTRG.62075.582"; exon_number "10";
chr14	StringTie	exon	103675689	103675756	1000	+	.	gene_id "MSTRG.62075"; transcript_id "MSTRG.62075.582"; exon_number "11";
chr14	StringTie	exon	103677415	103677523	1000	+	.	gene_id "MSTRG.62075"; transcript_id "MSTRG.62075.582"; exon_number "12";
chr14	StringTie	exon	103679384	103679545	1000	+	.	gene_id "MSTRG.62075"; transcript_id "MSTRG.62075.582"; exon_number "13";
chr14	StringTie	exon	103700655	103700727	1000	+	.	gene_id "MSTRG.62075"; transcript_id "MSTRG.62075.582"; exon_number "14";
chr14	StringTie	exon	103701201	103703566	1000	+	.	gene_id "MSTRG.62075"; transcript_id "MSTRG.62075.582"; exon_number "15";
chr14	StringTie	exon	103703678	103703849	1000	+	.	gene_id "MSTRG.62075"; transcript_id "MSTRG.62075.582"; exon_number "16";
chr14	StringTie	exon	103704102	103704256	1000	+	.	gene_id "MSTRG.62075"; transcript_id "MSTRG.62075.582"; exon_number "17";
chr14	StringTie	exon	103709333	103715414	1000	+	.	gene_id "MSTRG.62075"; transcript_id "MSTRG.62075.582"; exon_number "18";
chr14	StringTie	transcript	103629179	103701959	1000	+	.	gene_id "MSTRG.62075"; transcript_id "MSTRG.62075.583";
chr14	StringTie	exon	103629179	103629494	1000	+	.	gene_id "MSTRG.62075"; transcript_id "MSTRG.62075.583"; exon_number "1";
chr14	StringTie	exon	103654564	103654825	1000	+	.	gene_id "MSTRG.62075"; transcript_id "MSTRG.62075.583"; exon_number "2";
chr14	StringTie	exon	103657546	103657776	1000	+	.	gene_id "MSTRG.62075"; transcript_id "MSTRG.62075.583"; exon_number "3";
chr14	StringTie	exon	103662116	103662194	1000	+	.	gene_id "MSTRG.62075"; transcript_id "MSTRG.62075.583"; exon_number "4";
chr14	StringTie	exon	103662702	103662921	1000	+	.	gene_id "MSTRG.62075"; transcript_id "MSTRG.62075.583"; exon_number "5";
chr14	StringTie	exon	103669511	103669598	1000	+	.	gene_id "MSTRG.62075"; transcript_id "MSTRG.62075.583"; exon_number "6";
chr14	StringTie	exon	103670182	103670283	1000	+	.	gene_id "MSTRG.62075"; transcript_id "MSTRG.62075.583"; exon_number "7";
chr14	StringTie	exon	103673014	103673187	1000	+	.	gene_id "MSTRG.62075"; transcript_id "MSTRG.62075.583"; exon_number "8";
chr14	StringTie	exon	103673332	103673431	1000	+	.	gene_id "MSTRG.62075"; transcript_id "MSTRG.62075.583"; exon_number "9";
chr14	StringTie	exon	103675552	103675601	1000	+	.	gene_id "MSTRG.62075"; transcript_id "MSTRG.62075.583"; exon_number "10";
chr14	StringTie	exon	103675689	103675756	1000	+	.	gene_id "MSTRG.62075"; transcript_id "MSTRG.62075.583"; exon_number "11";
chr14	StringTie	exon	103677415	103677523	1000	+	.	gene_id "MSTRG.62075"; transcript_id "MSTRG.62075.583"; exon_number "12";
chr14	StringTie	exon	103679408	103679518	1000	+	.	gene_id "MSTRG.62075"; transcript_id "MSTRG.62075.583"; exon_number "13";
chr14	StringTie	exon	103684986	103687211	1000	+	.	gene_id "MSTRG.62075"; transcript_id "MSTRG.62075.583"; exon_number "14";
chr14	StringTie	exon	103692359	103692425	1000	+	.	gene_id "MSTRG.62075"; transcript_id "MSTRG.62075.583"; exon_number "15";
chr14	StringTie	exon	103693553	103693634	1000	+	.	gene_id "MSTRG.62075"; transcript_id "MSTRG.62075.583"; exon_number "16";
chr14	StringTie	exon	103700655	103700727	1000	+	.	gene_id "MSTRG.62075"; transcript_id "MSTRG.62075.583"; exon_number "17";
chr14	StringTie	exon	103701201	103701959	1000	+	.	gene_id "MSTRG.62075"; transcript_id "MSTRG.62075.583"; exon_number "18";
chr14	StringTie	transcript	103629179	103714977	1000	+	.	gene_id "MSTRG.62075"; transcript_id "MSTRG.62075.584";
chr14	StringTie	exon	103629179	103629494	1000	+	.	gene_id "MSTRG.62075"; transcript_id "MSTRG.62075.584"; exon_number "1";
chr14	StringTie	exon	103654564	103654825	1000	+	.	gene_id "MSTRG.62075"; transcript_id "MSTRG.62075.584"; exon_number "2";
chr14	StringTie	exon	103657546	103657776	1000	+	.	gene_id "MSTRG.62075"; transcript_id "MSTRG.62075.584"; exon_number "3";
chr14	StringTie	exon	103662116	103662194	1000	+	.	gene_id "MSTRG.62075"; transcript_id "MSTRG.62075.584"; exon_number "4";
chr14	StringTie	exon	103662702	103662927	1000	+	.	gene_id "MSTRG.62075"; transcript_id "MSTRG.62075.584"; exon_number "5";
chr14	StringTie	exon	103669511	103669598	1000	+	.	gene_id "MSTRG.62075"; transcript_id "MSTRG.62075.584"; exon_number "6";
chr14	StringTie	exon	103670182	103670283	1000	+	.	gene_id "MSTRG.62075"; transcript_id "MSTRG.62075.584"; exon_number "7";
chr14	StringTie	exon	103673014	103673187	1000	+	.	gene_id "MSTRG.62075"; transcript_id "MSTRG.62075.584"; exon_number "8";
chr14	StringTie	exon	103673332	103673431	1000	+	.	gene_id "MSTRG.62075"; transcript_id "MSTRG.62075.584"; exon_number "9";
chr14	StringTie	exon	103675552	103675601	1000	+	.	gene_id "MSTRG.62075"; transcript_id "MSTRG.62075.584"; exon_number "10";
chr14	StringTie	exon	103675689	103675756	1000	+	.	gene_id "MSTRG.62075"; transcript_id "MSTRG.62075.584"; exon_number "11";
chr14	StringTie	exon	103677415	103677523	1000	+	.	gene_id "MSTRG.62075"; transcript_id "MSTRG.62075.584"; exon_number "12";
chr14	StringTie	exon	103679384	103679545	1000	+	.	gene_id "MSTRG.62075"; transcript_id "MSTRG.62075.584"; exon_number "13";
chr14	StringTie	exon	103684986	103685036	1000	+	.	gene_id "MSTRG.62075"; transcript_id "MSTRG.62075.584"; exon_number "14";
chr14	StringTie	exon	103685638	103687211	1000	+	.	gene_id "MSTRG.62075"; transcript_id "MSTRG.62075.584"; exon_number "15";
chr14	StringTie	exon	103700655	103700727	1000	+	.	gene_id "MSTRG.62075"; transcript_id "MSTRG.62075.584"; exon_number "16";
chr14	StringTie	exon	103701201	103703931	1000	+	.	gene_id "MSTRG.62075"; transcript_id "MSTRG.62075.584"; exon_number "17";
chr14	StringTie	exon	103704102	103704256	1000	+	.	gene_id "MSTRG.62075"; transcript_id "MSTRG.62075.584"; exon_number "18";
chr14	StringTie	exon	103705810	103714977	1000	+	.	gene_id "MSTRG.62075"; transcript_id "MSTRG.62075.584"; exon_number "19";
chr14	StringTie	transcript	103629179	103714969	1000	+	.	gene_id "MSTRG.62075"; transcript_id "MSTRG.62075.585";
chr14	StringTie	exon	103629179	103629494	1000	+	.	gene_id "MSTRG.62075"; transcript_id "MSTRG.62075.585"; exon_number "1";
chr14	StringTie	exon	103654564	103654825	1000	+	.	gene_id "MSTRG.62075"; transcript_id "MSTRG.62075.585"; exon_number "2";
chr14	StringTie	exon	103657546	103657776	1000	+	.	gene_id "MSTRG.62075"; transcript_id "MSTRG.62075.585"; exon_number "3";
chr14	StringTie	exon	103662116	103662194	1000	+	.	gene_id "MSTRG.62075"; transcript_id "MSTRG.62075.585"; exon_number "4";
chr14	StringTie	exon	103662702	103662927	1000	+	.	gene_id "MSTRG.62075"; transcript_id "MSTRG.62075.585"; exon_number "5";
chr14	StringTie	exon	103669511	103669598	1000	+	.	gene_id "MSTRG.62075"; transcript_id "MSTRG.62075.585"; exon_number "6";
chr14	StringTie	exon	103670182	103670283	1000	+	.	gene_id "MSTRG.62075"; transcript_id "MSTRG.62075.585"; exon_number "7";
chr14	StringTie	exon	103673014	103673187	1000	+	.	gene_id "MSTRG.62075"; transcript_id "MSTRG.62075.585"; exon_number "8";
chr14	StringTie	exon	103673332	103673431	1000	+	.	gene_id "MSTRG.62075"; transcript_id "MSTRG.62075.585"; exon_number "9";
chr14	StringTie	exon	103675552	103675601	1000	+	.	gene_id "MSTRG.62075"; transcript_id "MSTRG.62075.585"; exon_number "10";
chr14	StringTie	exon	103675689	103675756	1000	+	.	gene_id "MSTRG.62075"; transcript_id "MSTRG.62075.585"; exon_number "11";
chr14	StringTie	exon	103677415	103677523	1000	+	.	gene_id "MSTRG.62075"; transcript_id "MSTRG.62075.585"; exon_number "12";
chr14	StringTie	exon	103679384	103679518	1000	+	.	gene_id "MSTRG.62075"; transcript_id "MSTRG.62075.585"; exon_number "13";
chr14	StringTie	exon	103684986	103685036	1000	+	.	gene_id "MSTRG.62075"; transcript_id "MSTRG.62075.585"; exon_number "14";
chr14	StringTie	exon	103685638	103687211	1000	+	.	gene_id "MSTRG.62075"; transcript_id "MSTRG.62075.585"; exon_number "15";
chr14	StringTie	exon	103700655	103700727	1000	+	.	gene_id "MSTRG.62075"; transcript_id "MSTRG.62075.585"; exon_number "16";
chr14	StringTie	exon	103701201	103702190	1000	+	.	gene_id "MSTRG.62075"; transcript_id "MSTRG.62075.585"; exon_number "17";
chr14	StringTie	exon	103703439	103703931	1000	+	.	gene_id "MSTRG.62075"; transcript_id "MSTRG.62075.585"; exon_number "18";
chr14	StringTie	exon	103704102	103704256	1000	+	.	gene_id "MSTRG.62075"; transcript_id "MSTRG.62075.585"; exon_number "19";
chr14	StringTie	exon	103705810	103714969	1000	+	.	gene_id "MSTRG.62075"; transcript_id "MSTRG.62075.585"; exon_number "20";
chr14	StringTie	transcript	103629179	103714402	1000	+	.	gene_id "MSTRG.62075"; transcript_id "MSTRG.62075.586";
chr14	StringTie	exon	103629179	103629494	1000	+	.	gene_id "MSTRG.62075"; transcript_id "MSTRG.62075.586"; exon_number "1";
chr14	StringTie	exon	103654564	103654825	1000	+	.	gene_id "MSTRG.62075"; transcript_id "MSTRG.62075.586"; exon_number "2";
chr14	StringTie	exon	103657546	103657776	1000	+	.	gene_id "MSTRG.62075"; transcript_id "MSTRG.62075.586"; exon_number "3";
chr14	StringTie	exon	103662116	103662194	1000	+	.	gene_id "MSTRG.62075"; transcript_id "MSTRG.62075.586"; exon_number "4";
chr14	StringTie	exon	103662702	103662927	1000	+	.	gene_id "MSTRG.62075"; transcript_id "MSTRG.62075.586"; exon_number "5";
chr14	StringTie	exon	103669511	103669598	1000	+	.	gene_id "MSTRG.62075"; transcript_id "MSTRG.62075.586"; exon_number "6";
chr14	StringTie	exon	103670182	103670283	1000	+	.	gene_id "MSTRG.62075"; transcript_id "MSTRG.62075.586"; exon_number "7";
chr14	StringTie	exon	103673014	103673187	1000	+	.	gene_id "MSTRG.62075"; transcript_id "MSTRG.62075.586"; exon_number "8";
chr14	StringTie	exon	103673332	103673431	1000	+	.	gene_id "MSTRG.62075"; transcript_id "MSTRG.62075.586"; exon_number "9";
chr14	StringTie	exon	103675552	103675601	1000	+	.	gene_id "MSTRG.62075"; transcript_id "MSTRG.62075.586"; exon_number "10";
chr14	StringTie	exon	103675689	103675756	1000	+	.	gene_id "MSTRG.62075"; transcript_id "MSTRG.62075.586"; exon_number "11";
chr14	StringTie	exon	103677415	103677523	1000	+	.	gene_id "MSTRG.62075"; transcript_id "MSTRG.62075.586"; exon_number "12";
chr14	StringTie	exon	103679384	103679545	1000	+	.	gene_id "MSTRG.62075"; transcript_id "MSTRG.62075.586"; exon_number "13";
chr14	StringTie	exon	103684986	103685036	1000	+	.	gene_id "MSTRG.62075"; transcript_id "MSTRG.62075.586"; exon_number "14";
chr14	StringTie	exon	103685638	103687211	1000	+	.	gene_id "MSTRG.62075"; transcript_id "MSTRG.62075.586"; exon_number "15";
chr14	StringTie	exon	103692359	103692425	1000	+	.	gene_id "MSTRG.62075"; transcript_id "MSTRG.62075.586"; exon_number "16";
chr14	StringTie	exon	103693553	103693634	1000	+	.	gene_id "MSTRG.62075"; transcript_id "MSTRG.62075.586"; exon_number "17";
chr14	StringTie	exon	103700655	103700727	1000	+	.	gene_id "MSTRG.62075"; transcript_id "MSTRG.62075.586"; exon_number "18";
chr14	StringTie	exon	103701201	103702190	1000	+	.	gene_id "MSTRG.62075"; transcript_id "MSTRG.62075.586"; exon_number "19";
chr14	StringTie	exon	103704102	103704256	1000	+	.	gene_id "MSTRG.62075"; transcript_id "MSTRG.62075.586"; exon_number "20";
chr14	StringTie	exon	103705810	103714402	1000	+	.	gene_id "MSTRG.62075"; transcript_id "MSTRG.62075.586"; exon_number "21";
chr14	StringTie	transcript	103629180	103686228	1000	+	.	gene_id "MSTRG.62075"; transcript_id "MSTRG.62075.587";
chr14	StringTie	exon	103629180	103629494	1000	+	.	gene_id "MSTRG.62075"; transcript_id "MSTRG.62075.587"; exon_number "1";
chr14	StringTie	exon	103654564	103654825	1000	+	.	gene_id "MSTRG.62075"; transcript_id "MSTRG.62075.587"; exon_number "2";
chr14	StringTie	exon	103657546	103657611	1000	+	.	gene_id "MSTRG.62075"; transcript_id "MSTRG.62075.587"; exon_number "3";
chr14	StringTie	exon	103657639	103657776	1000	+	.	gene_id "MSTRG.62075"; transcript_id "MSTRG.62075.587"; exon_number "4";
chr14	StringTie	exon	103662116	103662194	1000	+	.	gene_id "MSTRG.62075"; transcript_id "MSTRG.62075.587"; exon_number "5";
chr14	StringTie	exon	103662702	103662927	1000	+	.	gene_id "MSTRG.62075"; transcript_id "MSTRG.62075.587"; exon_number "6";
chr14	StringTie	exon	103669511	103669598	1000	+	.	gene_id "MSTRG.62075"; transcript_id "MSTRG.62075.587"; exon_number "7";
chr14	StringTie	exon	103670182	103670283	1000	+	.	gene_id "MSTRG.62075"; transcript_id "MSTRG.62075.587"; exon_number "8";
chr14	StringTie	exon	103673014	103673187	1000	+	.	gene_id "MSTRG.62075"; transcript_id "MSTRG.62075.587"; exon_number "9";
chr14	StringTie	exon	103673332	103673431	1000	+	.	gene_id "MSTRG.62075"; transcript_id "MSTRG.62075.587"; exon_number "10";
chr14	StringTie	exon	103675552	103675601	1000	+	.	gene_id "MSTRG.62075"; transcript_id "MSTRG.62075.587"; exon_number "11";
chr14	StringTie	exon	103675689	103675756	1000	+	.	gene_id "MSTRG.62075"; transcript_id "MSTRG.62075.587"; exon_number "12";
chr14	StringTie	exon	103677415	103677523	1000	+	.	gene_id "MSTRG.62075"; transcript_id "MSTRG.62075.587"; exon_number "13";
chr14	StringTie	exon	103679408	103679518	1000	+	.	gene_id "MSTRG.62075"; transcript_id "MSTRG.62075.587"; exon_number "14";
chr14	StringTie	exon	103684986	103685036	1000	+	.	gene_id "MSTRG.62075"; transcript_id "MSTRG.62075.587"; exon_number "15";
chr14	StringTie	exon	103685638	103686228	1000	+	.	gene_id "MSTRG.62075"; transcript_id "MSTRG.62075.587"; exon_number "16";
chr14	StringTie	transcript	103629180	103715421	1000	+	.	gene_id "MSTRG.62075"; transcript_id "MSTRG.62075.588";
chr14	StringTie	exon	103629180	103629494	1000	+	.	gene_id "MSTRG.62075"; transcript_id "MSTRG.62075.588"; exon_number "1";
chr14	StringTie	exon	103654564	103654825	1000	+	.	gene_id "MSTRG.62075"; transcript_id "MSTRG.62075.588"; exon_number "2";
chr14	StringTie	exon	103657546	103657776	1000	+	.	gene_id "MSTRG.62075"; transcript_id "MSTRG.62075.588"; exon_number "3";
chr14	StringTie	exon	103662116	103662194	1000	+	.	gene_id "MSTRG.62075"; transcript_id "MSTRG.62075.588"; exon_number "4";
chr14	StringTie	exon	103662702	103662927	1000	+	.	gene_id "MSTRG.62075"; transcript_id "MSTRG.62075.588"; exon_number "5";
chr14	StringTie	exon	103669511	103669598	1000	+	.	gene_id "MSTRG.62075"; transcript_id "MSTRG.62075.588"; exon_number "6";
chr14	StringTie	exon	103670182	103670283	1000	+	.	gene_id "MSTRG.62075"; transcript_id "MSTRG.62075.588"; exon_number "7";
chr14	StringTie	exon	103673014	103673187	1000	+	.	gene_id "MSTRG.62075"; transcript_id "MSTRG.62075.588"; exon_number "8";
chr14	StringTie	exon	103673332	103673431	1000	+	.	gene_id "MSTRG.62075"; transcript_id "MSTRG.62075.588"; exon_number "9";
chr14	StringTie	exon	103675552	103675601	1000	+	.	gene_id "MSTRG.62075"; transcript_id "MSTRG.62075.588"; exon_number "10";
chr14	StringTie	exon	103675689	103675756	1000	+	.	gene_id "MSTRG.62075"; transcript_id "MSTRG.62075.588"; exon_number "11";
chr14	StringTie	exon	103677415	103677523	1000	+	.	gene_id "MSTRG.62075"; transcript_id "MSTRG.62075.588"; exon_number "12";
chr14	StringTie	exon	103679384	103679545	1000	+	.	gene_id "MSTRG.62075"; transcript_id "MSTRG.62075.588"; exon_number "13";
chr14	StringTie	exon	103684986	103685036	1000	+	.	gene_id "MSTRG.62075"; transcript_id "MSTRG.62075.588"; exon_number "14";
chr14	StringTie	exon	103685638	103687211	1000	+	.	gene_id "MSTRG.62075"; transcript_id "MSTRG.62075.588"; exon_number "15";
chr14	StringTie	exon	103692359	103692425	1000	+	.	gene_id "MSTRG.62075"; transcript_id "MSTRG.62075.588"; exon_number "16";
chr14	StringTie	exon	103693553	103693634	1000	+	.	gene_id "MSTRG.62075"; transcript_id "MSTRG.62075.588"; exon_number "17";
chr14	StringTie	exon	103700655	103700727	1000	+	.	gene_id "MSTRG.62075"; transcript_id "MSTRG.62075.588"; exon_number "18";
chr14	StringTie	exon	103702074	103702190	1000	+	.	gene_id "MSTRG.62075"; transcript_id "MSTRG.62075.588"; exon_number "19";
chr14	StringTie	exon	103703678	103703849	1000	+	.	gene_id "MSTRG.62075"; transcript_id "MSTRG.62075.588"; exon_number "20";
chr14	StringTie	exon	103704102	103704256	1000	+	.	gene_id "MSTRG.62075"; transcript_id "MSTRG.62075.588"; exon_number "21";
chr14	StringTie	exon	103709333	103715421	1000	+	.	gene_id "MSTRG.62075"; transcript_id "MSTRG.62075.588"; exon_number "22";
chr14	StringTie	transcript	103629181	103715114	1000	+	.	gene_id "MSTRG.62075"; transcript_id "MSTRG.62075.589";
chr14	StringTie	exon	103629181	103629494	1000	+	.	gene_id "MSTRG.62075"; transcript_id "MSTRG.62075.589"; exon_number "1";
chr14	StringTie	exon	103654564	103654825	1000	+	.	gene_id "MSTRG.62075"; transcript_id "MSTRG.62075.589"; exon_number "2";
chr14	StringTie	exon	103657546	103657776	1000	+	.	gene_id "MSTRG.62075"; transcript_id "MSTRG.62075.589"; exon_number "3";
chr14	StringTie	exon	103662116	103662194	1000	+	.	gene_id "MSTRG.62075"; transcript_id "MSTRG.62075.589"; exon_number "4";
chr14	StringTie	exon	103662702	103662927	1000	+	.	gene_id "MSTRG.62075"; transcript_id "MSTRG.62075.589"; exon_number "5";
chr14	StringTie	exon	103669511	103669598	1000	+	.	gene_id "MSTRG.62075"; transcript_id "MSTRG.62075.589"; exon_number "6";
chr14	StringTie	exon	103670182	103670283	1000	+	.	gene_id "MSTRG.62075"; transcript_id "MSTRG.62075.589"; exon_number "7";
chr14	StringTie	exon	103673014	103673187	1000	+	.	gene_id "MSTRG.62075"; transcript_id "MSTRG.62075.589"; exon_number "8";
chr14	StringTie	exon	103673332	103673431	1000	+	.	gene_id "MSTRG.62075"; transcript_id "MSTRG.62075.589"; exon_number "9";
chr14	StringTie	exon	103675552	103675601	1000	+	.	gene_id "MSTRG.62075"; transcript_id "MSTRG.62075.589"; exon_number "10";
chr14	StringTie	exon	103675689	103675756	1000	+	.	gene_id "MSTRG.62075"; transcript_id "MSTRG.62075.589"; exon_number "11";
chr14	StringTie	exon	103677415	103677523	1000	+	.	gene_id "MSTRG.62075"; transcript_id "MSTRG.62075.589"; exon_number "12";
chr14	StringTie	exon	103679408	103679545	1000	+	.	gene_id "MSTRG.62075"; transcript_id "MSTRG.62075.589"; exon_number "13";
chr14	StringTie	exon	103687081	103687211	1000	+	.	gene_id "MSTRG.62075"; transcript_id "MSTRG.62075.589"; exon_number "14";
chr14	StringTie	exon	103692359	103692425	1000	+	.	gene_id "MSTRG.62075"; transcript_id "MSTRG.62075.589"; exon_number "15";
chr14	StringTie	exon	103700655	103700727	1000	+	.	gene_id "MSTRG.62075"; transcript_id "MSTRG.62075.589"; exon_number "16";
chr14	StringTie	exon	103701201	103715114	1000	+	.	gene_id "MSTRG.62075"; transcript_id "MSTRG.62075.589"; exon_number "17";
chr14	StringTie	transcript	103385361	103503933	1000	+	.	gene_id "MSTRG.62075"; transcript_id "MSTRG.62075.59";
chr14	StringTie	exon	103385361	103386080	1000	+	.	gene_id "MSTRG.62075"; transcript_id "MSTRG.62075.59"; exon_number "1";
chr14	StringTie	exon	103405076	103405267	1000	+	.	gene_id "MSTRG.62075"; transcript_id "MSTRG.62075.59"; exon_number "2";
chr14	StringTie	exon	103413452	103413800	1000	+	.	gene_id "MSTRG.62075"; transcript_id "MSTRG.62075.59"; exon_number "3";
chr14	StringTie	exon	103428387	103428440	1000	+	.	gene_id "MSTRG.62075"; transcript_id "MSTRG.62075.59"; exon_number "4";
chr14	StringTie	exon	103448919	103448967	1000	+	.	gene_id "MSTRG.62075"; transcript_id "MSTRG.62075.59"; exon_number "5";
chr14	StringTie	exon	103451918	103451983	1000	+	.	gene_id "MSTRG.62075"; transcript_id "MSTRG.62075.59"; exon_number "6";
chr14	StringTie	exon	103457142	103457212	1000	+	.	gene_id "MSTRG.62075"; transcript_id "MSTRG.62075.59"; exon_number "7";
chr14	StringTie	exon	103462405	103462461	1000	+	.	gene_id "MSTRG.62075"; transcript_id "MSTRG.62075.59"; exon_number "8";
chr14	StringTie	exon	103465557	103465793	1000	+	.	gene_id "MSTRG.62075"; transcript_id "MSTRG.62075.59"; exon_number "9";
chr14	StringTie	exon	103465972	103466091	1000	+	.	gene_id "MSTRG.62075"; transcript_id "MSTRG.62075.59"; exon_number "10";
chr14	StringTie	exon	103466343	103466442	1000	+	.	gene_id "MSTRG.62075"; transcript_id "MSTRG.62075.59"; exon_number "11";
chr14	StringTie	exon	103467079	103467191	1000	+	.	gene_id "MSTRG.62075"; transcript_id "MSTRG.62075.59"; exon_number "12";
chr14	StringTie	exon	103468081	103468186	1000	+	.	gene_id "MSTRG.62075"; transcript_id "MSTRG.62075.59"; exon_number "13";
chr14	StringTie	exon	103474993	103475210	1000	+	.	gene_id "MSTRG.62075"; transcript_id "MSTRG.62075.59"; exon_number "14";
chr14	StringTie	exon	103480387	103480490	1000	+	.	gene_id "MSTRG.62075"; transcript_id "MSTRG.62075.59"; exon_number "15";
chr14	StringTie	exon	103491777	103492034	1000	+	.	gene_id "MSTRG.62075"; transcript_id "MSTRG.62075.59"; exon_number "16";
chr14	StringTie	exon	103498502	103498528	1000	+	.	gene_id "MSTRG.62075"; transcript_id "MSTRG.62075.59"; exon_number "17";
chr14	StringTie	exon	103500156	103500200	1000	+	.	gene_id "MSTRG.62075"; transcript_id "MSTRG.62075.59"; exon_number "18";
chr14	StringTie	exon	103502882	103503933	1000	+	.	gene_id "MSTRG.62075"; transcript_id "MSTRG.62075.59"; exon_number "19";
chr14	StringTie	transcript	103629182	103715349	1000	+	.	gene_id "MSTRG.62075"; transcript_id "MSTRG.62075.590";
chr14	StringTie	exon	103629182	103629494	1000	+	.	gene_id "MSTRG.62075"; transcript_id "MSTRG.62075.590"; exon_number "1";
chr14	StringTie	exon	103654564	103654825	1000	+	.	gene_id "MSTRG.62075"; transcript_id "MSTRG.62075.590"; exon_number "2";
chr14	StringTie	exon	103657546	103657776	1000	+	.	gene_id "MSTRG.62075"; transcript_id "MSTRG.62075.590"; exon_number "3";
chr14	StringTie	exon	103662116	103662194	1000	+	.	gene_id "MSTRG.62075"; transcript_id "MSTRG.62075.590"; exon_number "4";
chr14	StringTie	exon	103662702	103662927	1000	+	.	gene_id "MSTRG.62075"; transcript_id "MSTRG.62075.590"; exon_number "5";
chr14	StringTie	exon	103669511	103669598	1000	+	.	gene_id "MSTRG.62075"; transcript_id "MSTRG.62075.590"; exon_number "6";
chr14	StringTie	exon	103670182	103670283	1000	+	.	gene_id "MSTRG.62075"; transcript_id "MSTRG.62075.590"; exon_number "7";
chr14	StringTie	exon	103673014	103673187	1000	+	.	gene_id "MSTRG.62075"; transcript_id "MSTRG.62075.590"; exon_number "8";
chr14	StringTie	exon	103673332	103673431	1000	+	.	gene_id "MSTRG.62075"; transcript_id "MSTRG.62075.590"; exon_number "9";
chr14	StringTie	exon	103675552	103675601	1000	+	.	gene_id "MSTRG.62075"; transcript_id "MSTRG.62075.590"; exon_number "10";
chr14	StringTie	exon	103675689	103675756	1000	+	.	gene_id "MSTRG.62075"; transcript_id "MSTRG.62075.590"; exon_number "11";
chr14	StringTie	exon	103677415	103677523	1000	+	.	gene_id "MSTRG.62075"; transcript_id "MSTRG.62075.590"; exon_number "12";
chr14	StringTie	exon	103679384	103679545	1000	+	.	gene_id "MSTRG.62075"; transcript_id "MSTRG.62075.590"; exon_number "13";
chr14	StringTie	exon	103684986	103685036	1000	+	.	gene_id "MSTRG.62075"; transcript_id "MSTRG.62075.590"; exon_number "14";
chr14	StringTie	exon	103685638	103687211	1000	+	.	gene_id "MSTRG.62075"; transcript_id "MSTRG.62075.590"; exon_number "15";
chr14	StringTie	exon	103692359	103692425	1000	+	.	gene_id "MSTRG.62075"; transcript_id "MSTRG.62075.590"; exon_number "16";
chr14	StringTie	exon	103700655	103700727	1000	+	.	gene_id "MSTRG.62075"; transcript_id "MSTRG.62075.590"; exon_number "17";
chr14	StringTie	exon	103701201	103703849	1000	+	.	gene_id "MSTRG.62075"; transcript_id "MSTRG.62075.590"; exon_number "18";
chr14	StringTie	exon	103704102	103704256	1000	+	.	gene_id "MSTRG.62075"; transcript_id "MSTRG.62075.590"; exon_number "19";
chr14	StringTie	exon	103709333	103715349	1000	+	.	gene_id "MSTRG.62075"; transcript_id "MSTRG.62075.590"; exon_number "20";
chr14	StringTie	transcript	103629184	103733721	1000	+	.	gene_id "MSTRG.62075"; transcript_id "MSTRG.62075.591";
chr14	StringTie	exon	103629184	103629494	1000	+	.	gene_id "MSTRG.62075"; transcript_id "MSTRG.62075.591"; exon_number "1";
chr14	StringTie	exon	103654564	103654825	1000	+	.	gene_id "MSTRG.62075"; transcript_id "MSTRG.62075.591"; exon_number "2";
chr14	StringTie	exon	103657546	103657776	1000	+	.	gene_id "MSTRG.62075"; transcript_id "MSTRG.62075.591"; exon_number "3";
chr14	StringTie	exon	103662116	103662194	1000	+	.	gene_id "MSTRG.62075"; transcript_id "MSTRG.62075.591"; exon_number "4";
chr14	StringTie	exon	103662702	103662927	1000	+	.	gene_id "MSTRG.62075"; transcript_id "MSTRG.62075.591"; exon_number "5";
chr14	StringTie	exon	103669511	103669598	1000	+	.	gene_id "MSTRG.62075"; transcript_id "MSTRG.62075.591"; exon_number "6";
chr14	StringTie	exon	103670182	103670283	1000	+	.	gene_id "MSTRG.62075"; transcript_id "MSTRG.62075.591"; exon_number "7";
chr14	StringTie	exon	103673014	103673187	1000	+	.	gene_id "MSTRG.62075"; transcript_id "MSTRG.62075.591"; exon_number "8";
chr14	StringTie	exon	103673332	103673431	1000	+	.	gene_id "MSTRG.62075"; transcript_id "MSTRG.62075.591"; exon_number "9";
chr14	StringTie	exon	103675552	103675601	1000	+	.	gene_id "MSTRG.62075"; transcript_id "MSTRG.62075.591"; exon_number "10";
chr14	StringTie	exon	103675689	103675756	1000	+	.	gene_id "MSTRG.62075"; transcript_id "MSTRG.62075.591"; exon_number "11";
chr14	StringTie	exon	103677415	103677523	1000	+	.	gene_id "MSTRG.62075"; transcript_id "MSTRG.62075.591"; exon_number "12";
chr14	StringTie	exon	103679408	103679518	1000	+	.	gene_id "MSTRG.62075"; transcript_id "MSTRG.62075.591"; exon_number "13";
chr14	StringTie	exon	103684986	103685036	1000	+	.	gene_id "MSTRG.62075"; transcript_id "MSTRG.62075.591"; exon_number "14";
chr14	StringTie	exon	103685638	103687211	1000	+	.	gene_id "MSTRG.62075"; transcript_id "MSTRG.62075.591"; exon_number "15";
chr14	StringTie	exon	103700655	103700727	1000	+	.	gene_id "MSTRG.62075"; transcript_id "MSTRG.62075.591"; exon_number "16";
chr14	StringTie	exon	103701201	103704256	1000	+	.	gene_id "MSTRG.62075"; transcript_id "MSTRG.62075.591"; exon_number "17";
chr14	StringTie	exon	103726792	103726842	1000	+	.	gene_id "MSTRG.62075"; transcript_id "MSTRG.62075.591"; exon_number "18";
chr14	StringTie	exon	103727746	103727914	1000	+	.	gene_id "MSTRG.62075"; transcript_id "MSTRG.62075.591"; exon_number "19";
chr14	StringTie	exon	103728908	103728983	1000	+	.	gene_id "MSTRG.62075"; transcript_id "MSTRG.62075.591"; exon_number "20";
chr14	StringTie	exon	103729091	103729182	1000	+	.	gene_id "MSTRG.62075"; transcript_id "MSTRG.62075.591"; exon_number "21";
chr14	StringTie	exon	103732620	103732762	1000	+	.	gene_id "MSTRG.62075"; transcript_id "MSTRG.62075.591"; exon_number "22";
chr14	StringTie	exon	103732983	103733721	1000	+	.	gene_id "MSTRG.62075"; transcript_id "MSTRG.62075.591"; exon_number "23";
chr14	StringTie	transcript	103629184	103715379	1000	+	.	gene_id "MSTRG.62075"; transcript_id "MSTRG.62075.592";
chr14	StringTie	exon	103629184	103629494	1000	+	.	gene_id "MSTRG.62075"; transcript_id "MSTRG.62075.592"; exon_number "1";
chr14	StringTie	exon	103654564	103654825	1000	+	.	gene_id "MSTRG.62075"; transcript_id "MSTRG.62075.592"; exon_number "2";
chr14	StringTie	exon	103657546	103657776	1000	+	.	gene_id "MSTRG.62075"; transcript_id "MSTRG.62075.592"; exon_number "3";
chr14	StringTie	exon	103662116	103662194	1000	+	.	gene_id "MSTRG.62075"; transcript_id "MSTRG.62075.592"; exon_number "4";
chr14	StringTie	exon	103662702	103662927	1000	+	.	gene_id "MSTRG.62075"; transcript_id "MSTRG.62075.592"; exon_number "5";
chr14	StringTie	exon	103669511	103669598	1000	+	.	gene_id "MSTRG.62075"; transcript_id "MSTRG.62075.592"; exon_number "6";
chr14	StringTie	exon	103670182	103670283	1000	+	.	gene_id "MSTRG.62075"; transcript_id "MSTRG.62075.592"; exon_number "7";
chr14	StringTie	exon	103673014	103673187	1000	+	.	gene_id "MSTRG.62075"; transcript_id "MSTRG.62075.592"; exon_number "8";
chr14	StringTie	exon	103673332	103673431	1000	+	.	gene_id "MSTRG.62075"; transcript_id "MSTRG.62075.592"; exon_number "9";
chr14	StringTie	exon	103675552	103675601	1000	+	.	gene_id "MSTRG.62075"; transcript_id "MSTRG.62075.592"; exon_number "10";
chr14	StringTie	exon	103675689	103675756	1000	+	.	gene_id "MSTRG.62075"; transcript_id "MSTRG.62075.592"; exon_number "11";
chr14	StringTie	exon	103677415	103677523	1000	+	.	gene_id "MSTRG.62075"; transcript_id "MSTRG.62075.592"; exon_number "12";
chr14	StringTie	exon	103679408	103679518	1000	+	.	gene_id "MSTRG.62075"; transcript_id "MSTRG.62075.592"; exon_number "13";
chr14	StringTie	exon	103684986	103685036	1000	+	.	gene_id "MSTRG.62075"; transcript_id "MSTRG.62075.592"; exon_number "14";
chr14	StringTie	exon	103685638	103687211	1000	+	.	gene_id "MSTRG.62075"; transcript_id "MSTRG.62075.592"; exon_number "15";
chr14	StringTie	exon	103692359	103692425	1000	+	.	gene_id "MSTRG.62075"; transcript_id "MSTRG.62075.592"; exon_number "16";
chr14	StringTie	exon	103693553	103693634	1000	+	.	gene_id "MSTRG.62075"; transcript_id "MSTRG.62075.592"; exon_number "17";
chr14	StringTie	exon	103700655	103700727	1000	+	.	gene_id "MSTRG.62075"; transcript_id "MSTRG.62075.592"; exon_number "18";
chr14	StringTie	exon	103701201	103703849	1000	+	.	gene_id "MSTRG.62075"; transcript_id "MSTRG.62075.592"; exon_number "19";
chr14	StringTie	exon	103704102	103704256	1000	+	.	gene_id "MSTRG.62075"; transcript_id "MSTRG.62075.592"; exon_number "20";
chr14	StringTie	exon	103705810	103705917	1000	+	.	gene_id "MSTRG.62075"; transcript_id "MSTRG.62075.592"; exon_number "21";
chr14	StringTie	exon	103709333	103715379	1000	+	.	gene_id "MSTRG.62075"; transcript_id "MSTRG.62075.592"; exon_number "22";
chr14	StringTie	transcript	103629184	103715163	1000	+	.	gene_id "MSTRG.62075"; transcript_id "MSTRG.62075.593";
chr14	StringTie	exon	103629184	103629494	1000	+	.	gene_id "MSTRG.62075"; transcript_id "MSTRG.62075.593"; exon_number "1";
chr14	StringTie	exon	103654564	103654825	1000	+	.	gene_id "MSTRG.62075"; transcript_id "MSTRG.62075.593"; exon_number "2";
chr14	StringTie	exon	103657546	103657776	1000	+	.	gene_id "MSTRG.62075"; transcript_id "MSTRG.62075.593"; exon_number "3";
chr14	StringTie	exon	103662116	103662194	1000	+	.	gene_id "MSTRG.62075"; transcript_id "MSTRG.62075.593"; exon_number "4";
chr14	StringTie	exon	103662702	103662927	1000	+	.	gene_id "MSTRG.62075"; transcript_id "MSTRG.62075.593"; exon_number "5";
chr14	StringTie	exon	103669511	103669598	1000	+	.	gene_id "MSTRG.62075"; transcript_id "MSTRG.62075.593"; exon_number "6";
chr14	StringTie	exon	103670182	103670283	1000	+	.	gene_id "MSTRG.62075"; transcript_id "MSTRG.62075.593"; exon_number "7";
chr14	StringTie	exon	103673014	103673187	1000	+	.	gene_id "MSTRG.62075"; transcript_id "MSTRG.62075.593"; exon_number "8";
chr14	StringTie	exon	103673332	103673431	1000	+	.	gene_id "MSTRG.62075"; transcript_id "MSTRG.62075.593"; exon_number "9";
chr14	StringTie	exon	103675552	103675601	1000	+	.	gene_id "MSTRG.62075"; transcript_id "MSTRG.62075.593"; exon_number "10";
chr14	StringTie	exon	103675689	103675756	1000	+	.	gene_id "MSTRG.62075"; transcript_id "MSTRG.62075.593"; exon_number "11";
chr14	StringTie	exon	103677415	103677523	1000	+	.	gene_id "MSTRG.62075"; transcript_id "MSTRG.62075.593"; exon_number "12";
chr14	StringTie	exon	103679408	103679545	1000	+	.	gene_id "MSTRG.62075"; transcript_id "MSTRG.62075.593"; exon_number "13";
chr14	StringTie	exon	103687081	103687211	1000	+	.	gene_id "MSTRG.62075"; transcript_id "MSTRG.62075.593"; exon_number "14";
chr14	StringTie	exon	103692359	103692425	1000	+	.	gene_id "MSTRG.62075"; transcript_id "MSTRG.62075.593"; exon_number "15";
chr14	StringTie	exon	103693553	103693634	1000	+	.	gene_id "MSTRG.62075"; transcript_id "MSTRG.62075.593"; exon_number "16";
chr14	StringTie	exon	103700655	103700727	1000	+	.	gene_id "MSTRG.62075"; transcript_id "MSTRG.62075.593"; exon_number "17";
chr14	StringTie	exon	103701201	103704256	1000	+	.	gene_id "MSTRG.62075"; transcript_id "MSTRG.62075.593"; exon_number "18";
chr14	StringTie	exon	103709333	103715163	1000	+	.	gene_id "MSTRG.62075"; transcript_id "MSTRG.62075.593"; exon_number "19";
chr14	StringTie	transcript	103629185	103715021	1000	+	.	gene_id "MSTRG.62075"; transcript_id "MSTRG.62075.594";
chr14	StringTie	exon	103629185	103629494	1000	+	.	gene_id "MSTRG.62075"; transcript_id "MSTRG.62075.594"; exon_number "1";
chr14	StringTie	exon	103654564	103654825	1000	+	.	gene_id "MSTRG.62075"; transcript_id "MSTRG.62075.594"; exon_number "2";
chr14	StringTie	exon	103657546	103657776	1000	+	.	gene_id "MSTRG.62075"; transcript_id "MSTRG.62075.594"; exon_number "3";
chr14	StringTie	exon	103662116	103662194	1000	+	.	gene_id "MSTRG.62075"; transcript_id "MSTRG.62075.594"; exon_number "4";
chr14	StringTie	exon	103662702	103662927	1000	+	.	gene_id "MSTRG.62075"; transcript_id "MSTRG.62075.594"; exon_number "5";
chr14	StringTie	exon	103669511	103669598	1000	+	.	gene_id "MSTRG.62075"; transcript_id "MSTRG.62075.594"; exon_number "6";
chr14	StringTie	exon	103670182	103670283	1000	+	.	gene_id "MSTRG.62075"; transcript_id "MSTRG.62075.594"; exon_number "7";
chr14	StringTie	exon	103673014	103673187	1000	+	.	gene_id "MSTRG.62075"; transcript_id "MSTRG.62075.594"; exon_number "8";
chr14	StringTie	exon	103673332	103673431	1000	+	.	gene_id "MSTRG.62075"; transcript_id "MSTRG.62075.594"; exon_number "9";
chr14	StringTie	exon	103675552	103675601	1000	+	.	gene_id "MSTRG.62075"; transcript_id "MSTRG.62075.594"; exon_number "10";
chr14	StringTie	exon	103675689	103675756	1000	+	.	gene_id "MSTRG.62075"; transcript_id "MSTRG.62075.594"; exon_number "11";
chr14	StringTie	exon	103677415	103677523	1000	+	.	gene_id "MSTRG.62075"; transcript_id "MSTRG.62075.594"; exon_number "12";
chr14	StringTie	exon	103679384	103679545	1000	+	.	gene_id "MSTRG.62075"; transcript_id "MSTRG.62075.594"; exon_number "13";
chr14	StringTie	exon	103687081	103687211	1000	+	.	gene_id "MSTRG.62075"; transcript_id "MSTRG.62075.594"; exon_number "14";
chr14	StringTie	exon	103692359	103692425	1000	+	.	gene_id "MSTRG.62075"; transcript_id "MSTRG.62075.594"; exon_number "15";
chr14	StringTie	exon	103693553	103697674	1000	+	.	gene_id "MSTRG.62075"; transcript_id "MSTRG.62075.594"; exon_number "16";
chr14	StringTie	exon	103697744	103700727	1000	+	.	gene_id "MSTRG.62075"; transcript_id "MSTRG.62075.594"; exon_number "17";
chr14	StringTie	exon	103701201	103702190	1000	+	.	gene_id "MSTRG.62075"; transcript_id "MSTRG.62075.594"; exon_number "18";
chr14	StringTie	exon	103704102	103704256	1000	+	.	gene_id "MSTRG.62075"; transcript_id "MSTRG.62075.594"; exon_number "19";
chr14	StringTie	exon	103709333	103715021	1000	+	.	gene_id "MSTRG.62075"; transcript_id "MSTRG.62075.594"; exon_number "20";
chr14	StringTie	transcript	103629185	103686260	1000	+	.	gene_id "MSTRG.62075"; transcript_id "MSTRG.62075.595";
chr14	StringTie	exon	103629185	103629494	1000	+	.	gene_id "MSTRG.62075"; transcript_id "MSTRG.62075.595"; exon_number "1";
chr14	StringTie	exon	103654564	103654654	1000	+	.	gene_id "MSTRG.62075"; transcript_id "MSTRG.62075.595"; exon_number "2";
chr14	StringTie	exon	103657546	103657776	1000	+	.	gene_id "MSTRG.62075"; transcript_id "MSTRG.62075.595"; exon_number "3";
chr14	StringTie	exon	103662116	103662194	1000	+	.	gene_id "MSTRG.62075"; transcript_id "MSTRG.62075.595"; exon_number "4";
chr14	StringTie	exon	103662702	103662927	1000	+	.	gene_id "MSTRG.62075"; transcript_id "MSTRG.62075.595"; exon_number "5";
chr14	StringTie	exon	103669511	103669598	1000	+	.	gene_id "MSTRG.62075"; transcript_id "MSTRG.62075.595"; exon_number "6";
chr14	StringTie	exon	103670182	103670283	1000	+	.	gene_id "MSTRG.62075"; transcript_id "MSTRG.62075.595"; exon_number "7";
chr14	StringTie	exon	103673014	103673187	1000	+	.	gene_id "MSTRG.62075"; transcript_id "MSTRG.62075.595"; exon_number "8";
chr14	StringTie	exon	103673332	103673431	1000	+	.	gene_id "MSTRG.62075"; transcript_id "MSTRG.62075.595"; exon_number "9";
chr14	StringTie	exon	103675552	103675601	1000	+	.	gene_id "MSTRG.62075"; transcript_id "MSTRG.62075.595"; exon_number "10";
chr14	StringTie	exon	103675689	103675756	1000	+	.	gene_id "MSTRG.62075"; transcript_id "MSTRG.62075.595"; exon_number "11";
chr14	StringTie	exon	103677415	103677523	1000	+	.	gene_id "MSTRG.62075"; transcript_id "MSTRG.62075.595"; exon_number "12";
chr14	StringTie	exon	103679408	103679545	1000	+	.	gene_id "MSTRG.62075"; transcript_id "MSTRG.62075.595"; exon_number "13";
chr14	StringTie	exon	103684986	103686260	1000	+	.	gene_id "MSTRG.62075"; transcript_id "MSTRG.62075.595"; exon_number "14";
chr14	StringTie	transcript	103629185	103714639	1000	+	.	gene_id "MSTRG.62075"; transcript_id "MSTRG.62075.596";
chr14	StringTie	exon	103629185	103629494	1000	+	.	gene_id "MSTRG.62075"; transcript_id "MSTRG.62075.596"; exon_number "1";
chr14	StringTie	exon	103654564	103654825	1000	+	.	gene_id "MSTRG.62075"; transcript_id "MSTRG.62075.596"; exon_number "2";
chr14	StringTie	exon	103657546	103657776	1000	+	.	gene_id "MSTRG.62075"; transcript_id "MSTRG.62075.596"; exon_number "3";
chr14	StringTie	exon	103662116	103662194	1000	+	.	gene_id "MSTRG.62075"; transcript_id "MSTRG.62075.596"; exon_number "4";
chr14	StringTie	exon	103662702	103662927	1000	+	.	gene_id "MSTRG.62075"; transcript_id "MSTRG.62075.596"; exon_number "5";
chr14	StringTie	exon	103669511	103669598	1000	+	.	gene_id "MSTRG.62075"; transcript_id "MSTRG.62075.596"; exon_number "6";
chr14	StringTie	exon	103670182	103670283	1000	+	.	gene_id "MSTRG.62075"; transcript_id "MSTRG.62075.596"; exon_number "7";
chr14	StringTie	exon	103673014	103673187	1000	+	.	gene_id "MSTRG.62075"; transcript_id "MSTRG.62075.596"; exon_number "8";
chr14	StringTie	exon	103673332	103673431	1000	+	.	gene_id "MSTRG.62075"; transcript_id "MSTRG.62075.596"; exon_number "9";
chr14	StringTie	exon	103675552	103675601	1000	+	.	gene_id "MSTRG.62075"; transcript_id "MSTRG.62075.596"; exon_number "10";
chr14	StringTie	exon	103675689	103675756	1000	+	.	gene_id "MSTRG.62075"; transcript_id "MSTRG.62075.596"; exon_number "11";
chr14	StringTie	exon	103677415	103677523	1000	+	.	gene_id "MSTRG.62075"; transcript_id "MSTRG.62075.596"; exon_number "12";
chr14	StringTie	exon	103679384	103679518	1000	+	.	gene_id "MSTRG.62075"; transcript_id "MSTRG.62075.596"; exon_number "13";
chr14	StringTie	exon	103687081	103687211	1000	+	.	gene_id "MSTRG.62075"; transcript_id "MSTRG.62075.596"; exon_number "14";
chr14	StringTie	exon	103692359	103692425	1000	+	.	gene_id "MSTRG.62075"; transcript_id "MSTRG.62075.596"; exon_number "15";
chr14	StringTie	exon	103700655	103700727	1000	+	.	gene_id "MSTRG.62075"; transcript_id "MSTRG.62075.596"; exon_number "16";
chr14	StringTie	exon	103701201	103703931	1000	+	.	gene_id "MSTRG.62075"; transcript_id "MSTRG.62075.596"; exon_number "17";
chr14	StringTie	exon	103704102	103714639	1000	+	.	gene_id "MSTRG.62075"; transcript_id "MSTRG.62075.596"; exon_number "18";
chr14	StringTie	transcript	103629185	103708703	1000	+	.	gene_id "MSTRG.62075"; transcript_id "MSTRG.62075.597";
chr14	StringTie	exon	103629185	103629494	1000	+	.	gene_id "MSTRG.62075"; transcript_id "MSTRG.62075.597"; exon_number "1";
chr14	StringTie	exon	103654564	103654825	1000	+	.	gene_id "MSTRG.62075"; transcript_id "MSTRG.62075.597"; exon_number "2";
chr14	StringTie	exon	103657546	103657776	1000	+	.	gene_id "MSTRG.62075"; transcript_id "MSTRG.62075.597"; exon_number "3";
chr14	StringTie	exon	103662116	103662194	1000	+	.	gene_id "MSTRG.62075"; transcript_id "MSTRG.62075.597"; exon_number "4";
chr14	StringTie	exon	103662702	103662927	1000	+	.	gene_id "MSTRG.62075"; transcript_id "MSTRG.62075.597"; exon_number "5";
chr14	StringTie	exon	103669511	103669598	1000	+	.	gene_id "MSTRG.62075"; transcript_id "MSTRG.62075.597"; exon_number "6";
chr14	StringTie	exon	103670182	103670283	1000	+	.	gene_id "MSTRG.62075"; transcript_id "MSTRG.62075.597"; exon_number "7";
chr14	StringTie	exon	103673014	103673187	1000	+	.	gene_id "MSTRG.62075"; transcript_id "MSTRG.62075.597"; exon_number "8";
chr14	StringTie	exon	103673332	103673431	1000	+	.	gene_id "MSTRG.62075"; transcript_id "MSTRG.62075.597"; exon_number "9";
chr14	StringTie	exon	103675552	103675601	1000	+	.	gene_id "MSTRG.62075"; transcript_id "MSTRG.62075.597"; exon_number "10";
chr14	StringTie	exon	103675689	103675756	1000	+	.	gene_id "MSTRG.62075"; transcript_id "MSTRG.62075.597"; exon_number "11";
chr14	StringTie	exon	103677415	103677523	1000	+	.	gene_id "MSTRG.62075"; transcript_id "MSTRG.62075.597"; exon_number "12";
chr14	StringTie	exon	103679408	103679545	1000	+	.	gene_id "MSTRG.62075"; transcript_id "MSTRG.62075.597"; exon_number "13";
chr14	StringTie	exon	103684986	103685036	1000	+	.	gene_id "MSTRG.62075"; transcript_id "MSTRG.62075.597"; exon_number "14";
chr14	StringTie	exon	103685638	103687211	1000	+	.	gene_id "MSTRG.62075"; transcript_id "MSTRG.62075.597"; exon_number "15";
chr14	StringTie	exon	103700655	103700727	1000	+	.	gene_id "MSTRG.62075"; transcript_id "MSTRG.62075.597"; exon_number "16";
chr14	StringTie	exon	103701201	103703438	1000	+	.	gene_id "MSTRG.62075"; transcript_id "MSTRG.62075.597"; exon_number "17";
chr14	StringTie	exon	103703678	103708703	1000	+	.	gene_id "MSTRG.62075"; transcript_id "MSTRG.62075.597"; exon_number "18";
chr14	StringTie	transcript	103629185	103714223	1000	+	.	gene_id "MSTRG.62075"; transcript_id "MSTRG.62075.598";
chr14	StringTie	exon	103629185	103629494	1000	+	.	gene_id "MSTRG.62075"; transcript_id "MSTRG.62075.598"; exon_number "1";
chr14	StringTie	exon	103654564	103654825	1000	+	.	gene_id "MSTRG.62075"; transcript_id "MSTRG.62075.598"; exon_number "2";
chr14	StringTie	exon	103657546	103657776	1000	+	.	gene_id "MSTRG.62075"; transcript_id "MSTRG.62075.598"; exon_number "3";
chr14	StringTie	exon	103662116	103662194	1000	+	.	gene_id "MSTRG.62075"; transcript_id "MSTRG.62075.598"; exon_number "4";
chr14	StringTie	exon	103662702	103662927	1000	+	.	gene_id "MSTRG.62075"; transcript_id "MSTRG.62075.598"; exon_number "5";
chr14	StringTie	exon	103669511	103669598	1000	+	.	gene_id "MSTRG.62075"; transcript_id "MSTRG.62075.598"; exon_number "6";
chr14	StringTie	exon	103670182	103670283	1000	+	.	gene_id "MSTRG.62075"; transcript_id "MSTRG.62075.598"; exon_number "7";
chr14	StringTie	exon	103673014	103673187	1000	+	.	gene_id "MSTRG.62075"; transcript_id "MSTRG.62075.598"; exon_number "8";
chr14	StringTie	exon	103673332	103673431	1000	+	.	gene_id "MSTRG.62075"; transcript_id "MSTRG.62075.598"; exon_number "9";
chr14	StringTie	exon	103675552	103675601	1000	+	.	gene_id "MSTRG.62075"; transcript_id "MSTRG.62075.598"; exon_number "10";
chr14	StringTie	exon	103675689	103675756	1000	+	.	gene_id "MSTRG.62075"; transcript_id "MSTRG.62075.598"; exon_number "11";
chr14	StringTie	exon	103677415	103677523	1000	+	.	gene_id "MSTRG.62075"; transcript_id "MSTRG.62075.598"; exon_number "12";
chr14	StringTie	exon	103679384	103679518	1000	+	.	gene_id "MSTRG.62075"; transcript_id "MSTRG.62075.598"; exon_number "13";
chr14	StringTie	exon	103684986	103685036	1000	+	.	gene_id "MSTRG.62075"; transcript_id "MSTRG.62075.598"; exon_number "14";
chr14	StringTie	exon	103685638	103687211	1000	+	.	gene_id "MSTRG.62075"; transcript_id "MSTRG.62075.598"; exon_number "15";
chr14	StringTie	exon	103700655	103700727	1000	+	.	gene_id "MSTRG.62075"; transcript_id "MSTRG.62075.598"; exon_number "16";
chr14	StringTie	exon	103701201	103702190	1000	+	.	gene_id "MSTRG.62075"; transcript_id "MSTRG.62075.598"; exon_number "17";
chr14	StringTie	exon	103703790	103704256	1000	+	.	gene_id "MSTRG.62075"; transcript_id "MSTRG.62075.598"; exon_number "18";
chr14	StringTie	exon	103705810	103714223	1000	+	.	gene_id "MSTRG.62075"; transcript_id "MSTRG.62075.598"; exon_number "19";
chr14	StringTie	transcript	103629185	103708703	1000	+	.	gene_id "MSTRG.62075"; transcript_id "MSTRG.62075.599";
chr14	StringTie	exon	103629185	103629494	1000	+	.	gene_id "MSTRG.62075"; transcript_id "MSTRG.62075.599"; exon_number "1";
chr14	StringTie	exon	103654564	103654825	1000	+	.	gene_id "MSTRG.62075"; transcript_id "MSTRG.62075.599"; exon_number "2";
chr14	StringTie	exon	103657546	103657776	1000	+	.	gene_id "MSTRG.62075"; transcript_id "MSTRG.62075.599"; exon_number "3";
chr14	StringTie	exon	103662116	103662194	1000	+	.	gene_id "MSTRG.62075"; transcript_id "MSTRG.62075.599"; exon_number "4";
chr14	StringTie	exon	103662702	103662927	1000	+	.	gene_id "MSTRG.62075"; transcript_id "MSTRG.62075.599"; exon_number "5";
chr14	StringTie	exon	103669511	103669598	1000	+	.	gene_id "MSTRG.62075"; transcript_id "MSTRG.62075.599"; exon_number "6";
chr14	StringTie	exon	103670182	103670283	1000	+	.	gene_id "MSTRG.62075"; transcript_id "MSTRG.62075.599"; exon_number "7";
chr14	StringTie	exon	103673014	103673187	1000	+	.	gene_id "MSTRG.62075"; transcript_id "MSTRG.62075.599"; exon_number "8";
chr14	StringTie	exon	103673332	103673431	1000	+	.	gene_id "MSTRG.62075"; transcript_id "MSTRG.62075.599"; exon_number "9";
chr14	StringTie	exon	103675552	103675601	1000	+	.	gene_id "MSTRG.62075"; transcript_id "MSTRG.62075.599"; exon_number "10";
chr14	StringTie	exon	103675689	103675756	1000	+	.	gene_id "MSTRG.62075"; transcript_id "MSTRG.62075.599"; exon_number "11";
chr14	StringTie	exon	103677415	103677523	1000	+	.	gene_id "MSTRG.62075"; transcript_id "MSTRG.62075.599"; exon_number "12";
chr14	StringTie	exon	103679384	103679545	1000	+	.	gene_id "MSTRG.62075"; transcript_id "MSTRG.62075.599"; exon_number "13";
chr14	StringTie	exon	103684986	103685036	1000	+	.	gene_id "MSTRG.62075"; transcript_id "MSTRG.62075.599"; exon_number "14";
chr14	StringTie	exon	103685638	103687211	1000	+	.	gene_id "MSTRG.62075"; transcript_id "MSTRG.62075.599"; exon_number "15";
chr14	StringTie	exon	103692359	103692425	1000	+	.	gene_id "MSTRG.62075"; transcript_id "MSTRG.62075.599"; exon_number "16";
chr14	StringTie	exon	103700655	103700727	1000	+	.	gene_id "MSTRG.62075"; transcript_id "MSTRG.62075.599"; exon_number "17";
chr14	StringTie	exon	103701201	103703438	1000	+	.	gene_id "MSTRG.62075"; transcript_id "MSTRG.62075.599"; exon_number "18";
chr14	StringTie	exon	103703678	103708703	1000	+	.	gene_id "MSTRG.62075"; transcript_id "MSTRG.62075.599"; exon_number "19";
chr14	StringTie	transcript	103382427	103515274	1000	+	.	gene_id "MSTRG.62075"; transcript_id "MSTRG.62075.6";
chr14	StringTie	exon	103382427	103386080	1000	+	.	gene_id "MSTRG.62075"; transcript_id "MSTRG.62075.6"; exon_number "1";
chr14	StringTie	exon	103405076	103405267	1000	+	.	gene_id "MSTRG.62075"; transcript_id "MSTRG.62075.6"; exon_number "2";
chr14	StringTie	exon	103428387	103428440	1000	+	.	gene_id "MSTRG.62075"; transcript_id "MSTRG.62075.6"; exon_number "3";
chr14	StringTie	exon	103451918	103451983	1000	+	.	gene_id "MSTRG.62075"; transcript_id "MSTRG.62075.6"; exon_number "4";
chr14	StringTie	exon	103457142	103457212	1000	+	.	gene_id "MSTRG.62075"; transcript_id "MSTRG.62075.6"; exon_number "5";
chr14	StringTie	exon	103462405	103462461	1000	+	.	gene_id "MSTRG.62075"; transcript_id "MSTRG.62075.6"; exon_number "6";
chr14	StringTie	exon	103465557	103465793	1000	+	.	gene_id "MSTRG.62075"; transcript_id "MSTRG.62075.6"; exon_number "7";
chr14	StringTie	exon	103465972	103466091	1000	+	.	gene_id "MSTRG.62075"; transcript_id "MSTRG.62075.6"; exon_number "8";
chr14	StringTie	exon	103466343	103466442	1000	+	.	gene_id "MSTRG.62075"; transcript_id "MSTRG.62075.6"; exon_number "9";
chr14	StringTie	exon	103467079	103467191	1000	+	.	gene_id "MSTRG.62075"; transcript_id "MSTRG.62075.6"; exon_number "10";
chr14	StringTie	exon	103468081	103468186	1000	+	.	gene_id "MSTRG.62075"; transcript_id "MSTRG.62075.6"; exon_number "11";
chr14	StringTie	exon	103474993	103475210	1000	+	.	gene_id "MSTRG.62075"; transcript_id "MSTRG.62075.6"; exon_number "12";
chr14	StringTie	exon	103480387	103480490	1000	+	.	gene_id "MSTRG.62075"; transcript_id "MSTRG.62075.6"; exon_number "13";
chr14	StringTie	exon	103491777	103492034	1000	+	.	gene_id "MSTRG.62075"; transcript_id "MSTRG.62075.6"; exon_number "14";
chr14	StringTie	exon	103498502	103498528	1000	+	.	gene_id "MSTRG.62075"; transcript_id "MSTRG.62075.6"; exon_number "15";
chr14	StringTie	exon	103502882	103503460	1000	+	.	gene_id "MSTRG.62075"; transcript_id "MSTRG.62075.6"; exon_number "16";
chr14	StringTie	exon	103515262	103515274	1000	+	.	gene_id "MSTRG.62075"; transcript_id "MSTRG.62075.6"; exon_number "17";
chr14	StringTie	transcript	103385363	103503831	1000	+	.	gene_id "MSTRG.62075"; transcript_id "MSTRG.62075.60";
chr14	StringTie	exon	103385363	103386080	1000	+	.	gene_id "MSTRG.62075"; transcript_id "MSTRG.62075.60"; exon_number "1";
chr14	StringTie	exon	103405076	103405267	1000	+	.	gene_id "MSTRG.62075"; transcript_id "MSTRG.62075.60"; exon_number "2";
chr14	StringTie	exon	103428387	103428440	1000	+	.	gene_id "MSTRG.62075"; transcript_id "MSTRG.62075.60"; exon_number "3";
chr14	StringTie	exon	103448919	103448967	1000	+	.	gene_id "MSTRG.62075"; transcript_id "MSTRG.62075.60"; exon_number "4";
chr14	StringTie	exon	103451918	103451983	1000	+	.	gene_id "MSTRG.62075"; transcript_id "MSTRG.62075.60"; exon_number "5";
chr14	StringTie	exon	103457142	103457212	1000	+	.	gene_id "MSTRG.62075"; transcript_id "MSTRG.62075.60"; exon_number "6";
chr14	StringTie	exon	103462405	103462461	1000	+	.	gene_id "MSTRG.62075"; transcript_id "MSTRG.62075.60"; exon_number "7";
chr14	StringTie	exon	103465557	103465793	1000	+	.	gene_id "MSTRG.62075"; transcript_id "MSTRG.62075.60"; exon_number "8";
chr14	StringTie	exon	103465972	103466091	1000	+	.	gene_id "MSTRG.62075"; transcript_id "MSTRG.62075.60"; exon_number "9";
chr14	StringTie	exon	103466355	103466442	1000	+	.	gene_id "MSTRG.62075"; transcript_id "MSTRG.62075.60"; exon_number "10";
chr14	StringTie	exon	103467079	103467191	1000	+	.	gene_id "MSTRG.62075"; transcript_id "MSTRG.62075.60"; exon_number "11";
chr14	StringTie	exon	103468033	103468186	1000	+	.	gene_id "MSTRG.62075"; transcript_id "MSTRG.62075.60"; exon_number "12";
chr14	StringTie	exon	103474993	103475210	1000	+	.	gene_id "MSTRG.62075"; transcript_id "MSTRG.62075.60"; exon_number "13";
chr14	StringTie	exon	103480387	103480490	1000	+	.	gene_id "MSTRG.62075"; transcript_id "MSTRG.62075.60"; exon_number "14";
chr14	StringTie	exon	103491777	103492034	1000	+	.	gene_id "MSTRG.62075"; transcript_id "MSTRG.62075.60"; exon_number "15";
chr14	StringTie	exon	103502882	103503831	1000	+	.	gene_id "MSTRG.62075"; transcript_id "MSTRG.62075.60"; exon_number "16";
chr14	StringTie	transcript	103629185	103703327	1000	+	.	gene_id "MSTRG.62075"; transcript_id "MSTRG.62075.600";
chr14	StringTie	exon	103629185	103629494	1000	+	.	gene_id "MSTRG.62075"; transcript_id "MSTRG.62075.600"; exon_number "1";
chr14	StringTie	exon	103654564	103654825	1000	+	.	gene_id "MSTRG.62075"; transcript_id "MSTRG.62075.600"; exon_number "2";
chr14	StringTie	exon	103657546	103657776	1000	+	.	gene_id "MSTRG.62075"; transcript_id "MSTRG.62075.600"; exon_number "3";
chr14	StringTie	exon	103662116	103662194	1000	+	.	gene_id "MSTRG.62075"; transcript_id "MSTRG.62075.600"; exon_number "4";
chr14	StringTie	exon	103662702	103662927	1000	+	.	gene_id "MSTRG.62075"; transcript_id "MSTRG.62075.600"; exon_number "5";
chr14	StringTie	exon	103669511	103669598	1000	+	.	gene_id "MSTRG.62075"; transcript_id "MSTRG.62075.600"; exon_number "6";
chr14	StringTie	exon	103669689	103669726	1000	+	.	gene_id "MSTRG.62075"; transcript_id "MSTRG.62075.600"; exon_number "7";
chr14	StringTie	exon	103670182	103670283	1000	+	.	gene_id "MSTRG.62075"; transcript_id "MSTRG.62075.600"; exon_number "8";
chr14	StringTie	exon	103673014	103673187	1000	+	.	gene_id "MSTRG.62075"; transcript_id "MSTRG.62075.600"; exon_number "9";
chr14	StringTie	exon	103673332	103673431	1000	+	.	gene_id "MSTRG.62075"; transcript_id "MSTRG.62075.600"; exon_number "10";
chr14	StringTie	exon	103675552	103675601	1000	+	.	gene_id "MSTRG.62075"; transcript_id "MSTRG.62075.600"; exon_number "11";
chr14	StringTie	exon	103675689	103675756	1000	+	.	gene_id "MSTRG.62075"; transcript_id "MSTRG.62075.600"; exon_number "12";
chr14	StringTie	exon	103677415	103677523	1000	+	.	gene_id "MSTRG.62075"; transcript_id "MSTRG.62075.600"; exon_number "13";
chr14	StringTie	exon	103679408	103679545	1000	+	.	gene_id "MSTRG.62075"; transcript_id "MSTRG.62075.600"; exon_number "14";
chr14	StringTie	exon	103687081	103687211	1000	+	.	gene_id "MSTRG.62075"; transcript_id "MSTRG.62075.600"; exon_number "15";
chr14	StringTie	exon	103692359	103692425	1000	+	.	gene_id "MSTRG.62075"; transcript_id "MSTRG.62075.600"; exon_number "16";
chr14	StringTie	exon	103693553	103693634	1000	+	.	gene_id "MSTRG.62075"; transcript_id "MSTRG.62075.600"; exon_number "17";
chr14	StringTie	exon	103700655	103700727	1000	+	.	gene_id "MSTRG.62075"; transcript_id "MSTRG.62075.600"; exon_number "18";
chr14	StringTie	exon	103701201	103703327	1000	+	.	gene_id "MSTRG.62075"; transcript_id "MSTRG.62075.600"; exon_number "19";
chr14	StringTie	transcript	103629186	103715399	1000	+	.	gene_id "MSTRG.62075"; transcript_id "MSTRG.62075.601";
chr14	StringTie	exon	103629186	103629494	1000	+	.	gene_id "MSTRG.62075"; transcript_id "MSTRG.62075.601"; exon_number "1";
chr14	StringTie	exon	103654564	103654825	1000	+	.	gene_id "MSTRG.62075"; transcript_id "MSTRG.62075.601"; exon_number "2";
chr14	StringTie	exon	103657546	103657776	1000	+	.	gene_id "MSTRG.62075"; transcript_id "MSTRG.62075.601"; exon_number "3";
chr14	StringTie	exon	103662116	103662194	1000	+	.	gene_id "MSTRG.62075"; transcript_id "MSTRG.62075.601"; exon_number "4";
chr14	StringTie	exon	103662702	103662927	1000	+	.	gene_id "MSTRG.62075"; transcript_id "MSTRG.62075.601"; exon_number "5";
chr14	StringTie	exon	103669511	103669598	1000	+	.	gene_id "MSTRG.62075"; transcript_id "MSTRG.62075.601"; exon_number "6";
chr14	StringTie	exon	103670182	103670283	1000	+	.	gene_id "MSTRG.62075"; transcript_id "MSTRG.62075.601"; exon_number "7";
chr14	StringTie	exon	103673014	103673187	1000	+	.	gene_id "MSTRG.62075"; transcript_id "MSTRG.62075.601"; exon_number "8";
chr14	StringTie	exon	103673332	103673431	1000	+	.	gene_id "MSTRG.62075"; transcript_id "MSTRG.62075.601"; exon_number "9";
chr14	StringTie	exon	103675552	103675601	1000	+	.	gene_id "MSTRG.62075"; transcript_id "MSTRG.62075.601"; exon_number "10";
chr14	StringTie	exon	103675689	103675756	1000	+	.	gene_id "MSTRG.62075"; transcript_id "MSTRG.62075.601"; exon_number "11";
chr14	StringTie	exon	103677415	103677523	1000	+	.	gene_id "MSTRG.62075"; transcript_id "MSTRG.62075.601"; exon_number "12";
chr14	StringTie	exon	103679384	103679545	1000	+	.	gene_id "MSTRG.62075"; transcript_id "MSTRG.62075.601"; exon_number "13";
chr14	StringTie	exon	103684986	103685036	1000	+	.	gene_id "MSTRG.62075"; transcript_id "MSTRG.62075.601"; exon_number "14";
chr14	StringTie	exon	103685638	103687211	1000	+	.	gene_id "MSTRG.62075"; transcript_id "MSTRG.62075.601"; exon_number "15";
chr14	StringTie	exon	103700655	103700727	1000	+	.	gene_id "MSTRG.62075"; transcript_id "MSTRG.62075.601"; exon_number "16";
chr14	StringTie	exon	103701201	103702190	1000	+	.	gene_id "MSTRG.62075"; transcript_id "MSTRG.62075.601"; exon_number "17";
chr14	StringTie	exon	103704102	103704256	1000	+	.	gene_id "MSTRG.62075"; transcript_id "MSTRG.62075.601"; exon_number "18";
chr14	StringTie	exon	103705810	103715399	1000	+	.	gene_id "MSTRG.62075"; transcript_id "MSTRG.62075.601"; exon_number "19";
chr14	StringTie	transcript	103629186	103711271	1000	+	.	gene_id "MSTRG.62075"; transcript_id "MSTRG.62075.602";
chr14	StringTie	exon	103629186	103629494	1000	+	.	gene_id "MSTRG.62075"; transcript_id "MSTRG.62075.602"; exon_number "1";
chr14	StringTie	exon	103654564	103654825	1000	+	.	gene_id "MSTRG.62075"; transcript_id "MSTRG.62075.602"; exon_number "2";
chr14	StringTie	exon	103657546	103657776	1000	+	.	gene_id "MSTRG.62075"; transcript_id "MSTRG.62075.602"; exon_number "3";
chr14	StringTie	exon	103662116	103662194	1000	+	.	gene_id "MSTRG.62075"; transcript_id "MSTRG.62075.602"; exon_number "4";
chr14	StringTie	exon	103662702	103662927	1000	+	.	gene_id "MSTRG.62075"; transcript_id "MSTRG.62075.602"; exon_number "5";
chr14	StringTie	exon	103669511	103669598	1000	+	.	gene_id "MSTRG.62075"; transcript_id "MSTRG.62075.602"; exon_number "6";
chr14	StringTie	exon	103670182	103670283	1000	+	.	gene_id "MSTRG.62075"; transcript_id "MSTRG.62075.602"; exon_number "7";
chr14	StringTie	exon	103673014	103673187	1000	+	.	gene_id "MSTRG.62075"; transcript_id "MSTRG.62075.602"; exon_number "8";
chr14	StringTie	exon	103673332	103673431	1000	+	.	gene_id "MSTRG.62075"; transcript_id "MSTRG.62075.602"; exon_number "9";
chr14	StringTie	exon	103675552	103675601	1000	+	.	gene_id "MSTRG.62075"; transcript_id "MSTRG.62075.602"; exon_number "10";
chr14	StringTie	exon	103675689	103675756	1000	+	.	gene_id "MSTRG.62075"; transcript_id "MSTRG.62075.602"; exon_number "11";
chr14	StringTie	exon	103677415	103677523	1000	+	.	gene_id "MSTRG.62075"; transcript_id "MSTRG.62075.602"; exon_number "12";
chr14	StringTie	exon	103679408	103679545	1000	+	.	gene_id "MSTRG.62075"; transcript_id "MSTRG.62075.602"; exon_number "13";
chr14	StringTie	exon	103687081	103687211	1000	+	.	gene_id "MSTRG.62075"; transcript_id "MSTRG.62075.602"; exon_number "14";
chr14	StringTie	exon	103692359	103692425	1000	+	.	gene_id "MSTRG.62075"; transcript_id "MSTRG.62075.602"; exon_number "15";
chr14	StringTie	exon	103693553	103693634	1000	+	.	gene_id "MSTRG.62075"; transcript_id "MSTRG.62075.602"; exon_number "16";
chr14	StringTie	exon	103700655	103700727	1000	+	.	gene_id "MSTRG.62075"; transcript_id "MSTRG.62075.602"; exon_number "17";
chr14	StringTie	exon	103701201	103710017	1000	+	.	gene_id "MSTRG.62075"; transcript_id "MSTRG.62075.602"; exon_number "18";
chr14	StringTie	exon	103711048	103711271	1000	+	.	gene_id "MSTRG.62075"; transcript_id "MSTRG.62075.602"; exon_number "19";
chr14	StringTie	transcript	103629187	103701554	1000	+	.	gene_id "MSTRG.62075"; transcript_id "MSTRG.62075.603";
chr14	StringTie	exon	103629187	103629494	1000	+	.	gene_id "MSTRG.62075"; transcript_id "MSTRG.62075.603"; exon_number "1";
chr14	StringTie	exon	103654564	103654825	1000	+	.	gene_id "MSTRG.62075"; transcript_id "MSTRG.62075.603"; exon_number "2";
chr14	StringTie	exon	103657546	103657776	1000	+	.	gene_id "MSTRG.62075"; transcript_id "MSTRG.62075.603"; exon_number "3";
chr14	StringTie	exon	103662119	103662194	1000	+	.	gene_id "MSTRG.62075"; transcript_id "MSTRG.62075.603"; exon_number "4";
chr14	StringTie	exon	103662702	103662927	1000	+	.	gene_id "MSTRG.62075"; transcript_id "MSTRG.62075.603"; exon_number "5";
chr14	StringTie	exon	103669511	103669598	1000	+	.	gene_id "MSTRG.62075"; transcript_id "MSTRG.62075.603"; exon_number "6";
chr14	StringTie	exon	103670182	103670283	1000	+	.	gene_id "MSTRG.62075"; transcript_id "MSTRG.62075.603"; exon_number "7";
chr14	StringTie	exon	103673014	103673187	1000	+	.	gene_id "MSTRG.62075"; transcript_id "MSTRG.62075.603"; exon_number "8";
chr14	StringTie	exon	103673332	103673431	1000	+	.	gene_id "MSTRG.62075"; transcript_id "MSTRG.62075.603"; exon_number "9";
chr14	StringTie	exon	103675552	103675601	1000	+	.	gene_id "MSTRG.62075"; transcript_id "MSTRG.62075.603"; exon_number "10";
chr14	StringTie	exon	103675689	103675756	1000	+	.	gene_id "MSTRG.62075"; transcript_id "MSTRG.62075.603"; exon_number "11";
chr14	StringTie	exon	103677415	103677523	1000	+	.	gene_id "MSTRG.62075"; transcript_id "MSTRG.62075.603"; exon_number "12";
chr14	StringTie	exon	103679384	103679518	1000	+	.	gene_id "MSTRG.62075"; transcript_id "MSTRG.62075.603"; exon_number "13";
chr14	StringTie	exon	103684986	103685036	1000	+	.	gene_id "MSTRG.62075"; transcript_id "MSTRG.62075.603"; exon_number "14";
chr14	StringTie	exon	103685638	103687211	1000	+	.	gene_id "MSTRG.62075"; transcript_id "MSTRG.62075.603"; exon_number "15";
chr14	StringTie	exon	103700655	103700727	1000	+	.	gene_id "MSTRG.62075"; transcript_id "MSTRG.62075.603"; exon_number "16";
chr14	StringTie	exon	103701201	103701554	1000	+	.	gene_id "MSTRG.62075"; transcript_id "MSTRG.62075.603"; exon_number "17";
chr14	StringTie	transcript	103629187	103714431	1000	+	.	gene_id "MSTRG.62075"; transcript_id "MSTRG.62075.604";
chr14	StringTie	exon	103629187	103629494	1000	+	.	gene_id "MSTRG.62075"; transcript_id "MSTRG.62075.604"; exon_number "1";
chr14	StringTie	exon	103654564	103654825	1000	+	.	gene_id "MSTRG.62075"; transcript_id "MSTRG.62075.604"; exon_number "2";
chr14	StringTie	exon	103657546	103657776	1000	+	.	gene_id "MSTRG.62075"; transcript_id "MSTRG.62075.604"; exon_number "3";
chr14	StringTie	exon	103662119	103662194	1000	+	.	gene_id "MSTRG.62075"; transcript_id "MSTRG.62075.604"; exon_number "4";
chr14	StringTie	exon	103662702	103662927	1000	+	.	gene_id "MSTRG.62075"; transcript_id "MSTRG.62075.604"; exon_number "5";
chr14	StringTie	exon	103669511	103669598	1000	+	.	gene_id "MSTRG.62075"; transcript_id "MSTRG.62075.604"; exon_number "6";
chr14	StringTie	exon	103670182	103670283	1000	+	.	gene_id "MSTRG.62075"; transcript_id "MSTRG.62075.604"; exon_number "7";
chr14	StringTie	exon	103673014	103673187	1000	+	.	gene_id "MSTRG.62075"; transcript_id "MSTRG.62075.604"; exon_number "8";
chr14	StringTie	exon	103673332	103673431	1000	+	.	gene_id "MSTRG.62075"; transcript_id "MSTRG.62075.604"; exon_number "9";
chr14	StringTie	exon	103675552	103675601	1000	+	.	gene_id "MSTRG.62075"; transcript_id "MSTRG.62075.604"; exon_number "10";
chr14	StringTie	exon	103675689	103675756	1000	+	.	gene_id "MSTRG.62075"; transcript_id "MSTRG.62075.604"; exon_number "11";
chr14	StringTie	exon	103677415	103677523	1000	+	.	gene_id "MSTRG.62075"; transcript_id "MSTRG.62075.604"; exon_number "12";
chr14	StringTie	exon	103679408	103679545	1000	+	.	gene_id "MSTRG.62075"; transcript_id "MSTRG.62075.604"; exon_number "13";
chr14	StringTie	exon	103684986	103685036	1000	+	.	gene_id "MSTRG.62075"; transcript_id "MSTRG.62075.604"; exon_number "14";
chr14	StringTie	exon	103685638	103687211	1000	+	.	gene_id "MSTRG.62075"; transcript_id "MSTRG.62075.604"; exon_number "15";
chr14	StringTie	exon	103700655	103700727	1000	+	.	gene_id "MSTRG.62075"; transcript_id "MSTRG.62075.604"; exon_number "16";
chr14	StringTie	exon	103701201	103702190	1000	+	.	gene_id "MSTRG.62075"; transcript_id "MSTRG.62075.604"; exon_number "17";
chr14	StringTie	exon	103703790	103703849	1000	+	.	gene_id "MSTRG.62075"; transcript_id "MSTRG.62075.604"; exon_number "18";
chr14	StringTie	exon	103704102	103704256	1000	+	.	gene_id "MSTRG.62075"; transcript_id "MSTRG.62075.604"; exon_number "19";
chr14	StringTie	exon	103705810	103714431	1000	+	.	gene_id "MSTRG.62075"; transcript_id "MSTRG.62075.604"; exon_number "20";
chr14	StringTie	transcript	103629187	103686234	1000	+	.	gene_id "MSTRG.62075"; transcript_id "MSTRG.62075.605";
chr14	StringTie	exon	103629187	103629494	1000	+	.	gene_id "MSTRG.62075"; transcript_id "MSTRG.62075.605"; exon_number "1";
chr14	StringTie	exon	103654564	103654825	1000	+	.	gene_id "MSTRG.62075"; transcript_id "MSTRG.62075.605"; exon_number "2";
chr14	StringTie	exon	103657546	103657776	1000	+	.	gene_id "MSTRG.62075"; transcript_id "MSTRG.62075.605"; exon_number "3";
chr14	StringTie	exon	103662119	103662194	1000	+	.	gene_id "MSTRG.62075"; transcript_id "MSTRG.62075.605"; exon_number "4";
chr14	StringTie	exon	103662702	103662927	1000	+	.	gene_id "MSTRG.62075"; transcript_id "MSTRG.62075.605"; exon_number "5";
chr14	StringTie	exon	103669511	103669598	1000	+	.	gene_id "MSTRG.62075"; transcript_id "MSTRG.62075.605"; exon_number "6";
chr14	StringTie	exon	103670182	103670283	1000	+	.	gene_id "MSTRG.62075"; transcript_id "MSTRG.62075.605"; exon_number "7";
chr14	StringTie	exon	103673014	103673187	1000	+	.	gene_id "MSTRG.62075"; transcript_id "MSTRG.62075.605"; exon_number "8";
chr14	StringTie	exon	103673332	103673431	1000	+	.	gene_id "MSTRG.62075"; transcript_id "MSTRG.62075.605"; exon_number "9";
chr14	StringTie	exon	103675552	103675601	1000	+	.	gene_id "MSTRG.62075"; transcript_id "MSTRG.62075.605"; exon_number "10";
chr14	StringTie	exon	103675689	103675756	1000	+	.	gene_id "MSTRG.62075"; transcript_id "MSTRG.62075.605"; exon_number "11";
chr14	StringTie	exon	103677415	103677523	1000	+	.	gene_id "MSTRG.62075"; transcript_id "MSTRG.62075.605"; exon_number "12";
chr14	StringTie	exon	103679408	103679518	1000	+	.	gene_id "MSTRG.62075"; transcript_id "MSTRG.62075.605"; exon_number "13";
chr14	StringTie	exon	103684986	103685036	1000	+	.	gene_id "MSTRG.62075"; transcript_id "MSTRG.62075.605"; exon_number "14";
chr14	StringTie	exon	103685638	103686234	1000	+	.	gene_id "MSTRG.62075"; transcript_id "MSTRG.62075.605"; exon_number "15";
chr14	StringTie	transcript	103629187	103715264	1000	+	.	gene_id "MSTRG.62075"; transcript_id "MSTRG.62075.606";
chr14	StringTie	exon	103629187	103629494	1000	+	.	gene_id "MSTRG.62075"; transcript_id "MSTRG.62075.606"; exon_number "1";
chr14	StringTie	exon	103654564	103654825	1000	+	.	gene_id "MSTRG.62075"; transcript_id "MSTRG.62075.606"; exon_number "2";
chr14	StringTie	exon	103657546	103657776	1000	+	.	gene_id "MSTRG.62075"; transcript_id "MSTRG.62075.606"; exon_number "3";
chr14	StringTie	exon	103662116	103662194	1000	+	.	gene_id "MSTRG.62075"; transcript_id "MSTRG.62075.606"; exon_number "4";
chr14	StringTie	exon	103662702	103662927	1000	+	.	gene_id "MSTRG.62075"; transcript_id "MSTRG.62075.606"; exon_number "5";
chr14	StringTie	exon	103669511	103669598	1000	+	.	gene_id "MSTRG.62075"; transcript_id "MSTRG.62075.606"; exon_number "6";
chr14	StringTie	exon	103670182	103670283	1000	+	.	gene_id "MSTRG.62075"; transcript_id "MSTRG.62075.606"; exon_number "7";
chr14	StringTie	exon	103673014	103673187	1000	+	.	gene_id "MSTRG.62075"; transcript_id "MSTRG.62075.606"; exon_number "8";
chr14	StringTie	exon	103673332	103673431	1000	+	.	gene_id "MSTRG.62075"; transcript_id "MSTRG.62075.606"; exon_number "9";
chr14	StringTie	exon	103675552	103675601	1000	+	.	gene_id "MSTRG.62075"; transcript_id "MSTRG.62075.606"; exon_number "10";
chr14	StringTie	exon	103675689	103675756	1000	+	.	gene_id "MSTRG.62075"; transcript_id "MSTRG.62075.606"; exon_number "11";
chr14	StringTie	exon	103677415	103677523	1000	+	.	gene_id "MSTRG.62075"; transcript_id "MSTRG.62075.606"; exon_number "12";
chr14	StringTie	exon	103679384	103679518	1000	+	.	gene_id "MSTRG.62075"; transcript_id "MSTRG.62075.606"; exon_number "13";
chr14	StringTie	exon	103700655	103700727	1000	+	.	gene_id "MSTRG.62075"; transcript_id "MSTRG.62075.606"; exon_number "14";
chr14	StringTie	exon	103701201	103701606	1000	+	.	gene_id "MSTRG.62075"; transcript_id "MSTRG.62075.606"; exon_number "15";
chr14	StringTie	exon	103714989	103715264	1000	+	.	gene_id "MSTRG.62075"; transcript_id "MSTRG.62075.606"; exon_number "16";
chr14	StringTie	transcript	103629187	103715264	1000	+	.	gene_id "MSTRG.62075"; transcript_id "MSTRG.62075.607";
chr14	StringTie	exon	103629187	103629494	1000	+	.	gene_id "MSTRG.62075"; transcript_id "MSTRG.62075.607"; exon_number "1";
chr14	StringTie	exon	103654564	103654825	1000	+	.	gene_id "MSTRG.62075"; transcript_id "MSTRG.62075.607"; exon_number "2";
chr14	StringTie	exon	103657546	103657776	1000	+	.	gene_id "MSTRG.62075"; transcript_id "MSTRG.62075.607"; exon_number "3";
chr14	StringTie	exon	103662116	103662194	1000	+	.	gene_id "MSTRG.62075"; transcript_id "MSTRG.62075.607"; exon_number "4";
chr14	StringTie	exon	103662702	103662927	1000	+	.	gene_id "MSTRG.62075"; transcript_id "MSTRG.62075.607"; exon_number "5";
chr14	StringTie	exon	103669511	103669598	1000	+	.	gene_id "MSTRG.62075"; transcript_id "MSTRG.62075.607"; exon_number "6";
chr14	StringTie	exon	103670182	103670283	1000	+	.	gene_id "MSTRG.62075"; transcript_id "MSTRG.62075.607"; exon_number "7";
chr14	StringTie	exon	103673014	103673187	1000	+	.	gene_id "MSTRG.62075"; transcript_id "MSTRG.62075.607"; exon_number "8";
chr14	StringTie	exon	103673332	103673431	1000	+	.	gene_id "MSTRG.62075"; transcript_id "MSTRG.62075.607"; exon_number "9";
chr14	StringTie	exon	103675552	103675601	1000	+	.	gene_id "MSTRG.62075"; transcript_id "MSTRG.62075.607"; exon_number "10";
chr14	StringTie	exon	103675689	103675756	1000	+	.	gene_id "MSTRG.62075"; transcript_id "MSTRG.62075.607"; exon_number "11";
chr14	StringTie	exon	103677415	103677523	1000	+	.	gene_id "MSTRG.62075"; transcript_id "MSTRG.62075.607"; exon_number "12";
chr14	StringTie	exon	103679384	103679545	1000	+	.	gene_id "MSTRG.62075"; transcript_id "MSTRG.62075.607"; exon_number "13";
chr14	StringTie	exon	103684986	103685036	1000	+	.	gene_id "MSTRG.62075"; transcript_id "MSTRG.62075.607"; exon_number "14";
chr14	StringTie	exon	103685638	103687211	1000	+	.	gene_id "MSTRG.62075"; transcript_id "MSTRG.62075.607"; exon_number "15";
chr14	StringTie	exon	103692359	103692425	1000	+	.	gene_id "MSTRG.62075"; transcript_id "MSTRG.62075.607"; exon_number "16";
chr14	StringTie	exon	103700655	103700727	1000	+	.	gene_id "MSTRG.62075"; transcript_id "MSTRG.62075.607"; exon_number "17";
chr14	StringTie	exon	103701201	103701606	1000	+	.	gene_id "MSTRG.62075"; transcript_id "MSTRG.62075.607"; exon_number "18";
chr14	StringTie	exon	103714989	103715264	1000	+	.	gene_id "MSTRG.62075"; transcript_id "MSTRG.62075.607"; exon_number "19";
chr14	StringTie	transcript	103629187	103715144	1000	+	.	gene_id "MSTRG.62075"; transcript_id "MSTRG.62075.608";
chr14	StringTie	exon	103629187	103629494	1000	+	.	gene_id "MSTRG.62075"; transcript_id "MSTRG.62075.608"; exon_number "1";
chr14	StringTie	exon	103654564	103654825	1000	+	.	gene_id "MSTRG.62075"; transcript_id "MSTRG.62075.608"; exon_number "2";
chr14	StringTie	exon	103657546	103657776	1000	+	.	gene_id "MSTRG.62075"; transcript_id "MSTRG.62075.608"; exon_number "3";
chr14	StringTie	exon	103662116	103662194	1000	+	.	gene_id "MSTRG.62075"; transcript_id "MSTRG.62075.608"; exon_number "4";
chr14	StringTie	exon	103662702	103662927	1000	+	.	gene_id "MSTRG.62075"; transcript_id "MSTRG.62075.608"; exon_number "5";
chr14	StringTie	exon	103669511	103669598	1000	+	.	gene_id "MSTRG.62075"; transcript_id "MSTRG.62075.608"; exon_number "6";
chr14	StringTie	exon	103670182	103670283	1000	+	.	gene_id "MSTRG.62075"; transcript_id "MSTRG.62075.608"; exon_number "7";
chr14	StringTie	exon	103673014	103673187	1000	+	.	gene_id "MSTRG.62075"; transcript_id "MSTRG.62075.608"; exon_number "8";
chr14	StringTie	exon	103673332	103673431	1000	+	.	gene_id "MSTRG.62075"; transcript_id "MSTRG.62075.608"; exon_number "9";
chr14	StringTie	exon	103675552	103675601	1000	+	.	gene_id "MSTRG.62075"; transcript_id "MSTRG.62075.608"; exon_number "10";
chr14	StringTie	exon	103675689	103675756	1000	+	.	gene_id "MSTRG.62075"; transcript_id "MSTRG.62075.608"; exon_number "11";
chr14	StringTie	exon	103677415	103677523	1000	+	.	gene_id "MSTRG.62075"; transcript_id "MSTRG.62075.608"; exon_number "12";
chr14	StringTie	exon	103679408	103679545	1000	+	.	gene_id "MSTRG.62075"; transcript_id "MSTRG.62075.608"; exon_number "13";
chr14	StringTie	exon	103687081	103687211	1000	+	.	gene_id "MSTRG.62075"; transcript_id "MSTRG.62075.608"; exon_number "14";
chr14	StringTie	exon	103692359	103692425	1000	+	.	gene_id "MSTRG.62075"; transcript_id "MSTRG.62075.608"; exon_number "15";
chr14	StringTie	exon	103693553	103693634	1000	+	.	gene_id "MSTRG.62075"; transcript_id "MSTRG.62075.608"; exon_number "16";
chr14	StringTie	exon	103700655	103700727	1000	+	.	gene_id "MSTRG.62075"; transcript_id "MSTRG.62075.608"; exon_number "17";
chr14	StringTie	exon	103701201	103709078	1000	+	.	gene_id "MSTRG.62075"; transcript_id "MSTRG.62075.608"; exon_number "18";
chr14	StringTie	exon	103709333	103715144	1000	+	.	gene_id "MSTRG.62075"; transcript_id "MSTRG.62075.608"; exon_number "19";
chr14	StringTie	transcript	103629187	103715126	1000	+	.	gene_id "MSTRG.62075"; transcript_id "MSTRG.62075.609";
chr14	StringTie	exon	103629187	103629494	1000	+	.	gene_id "MSTRG.62075"; transcript_id "MSTRG.62075.609"; exon_number "1";
chr14	StringTie	exon	103654564	103654825	1000	+	.	gene_id "MSTRG.62075"; transcript_id "MSTRG.62075.609"; exon_number "2";
chr14	StringTie	exon	103657546	103657776	1000	+	.	gene_id "MSTRG.62075"; transcript_id "MSTRG.62075.609"; exon_number "3";
chr14	StringTie	exon	103662116	103662194	1000	+	.	gene_id "MSTRG.62075"; transcript_id "MSTRG.62075.609"; exon_number "4";
chr14	StringTie	exon	103662702	103662927	1000	+	.	gene_id "MSTRG.62075"; transcript_id "MSTRG.62075.609"; exon_number "5";
chr14	StringTie	exon	103669511	103669598	1000	+	.	gene_id "MSTRG.62075"; transcript_id "MSTRG.62075.609"; exon_number "6";
chr14	StringTie	exon	103670182	103670283	1000	+	.	gene_id "MSTRG.62075"; transcript_id "MSTRG.62075.609"; exon_number "7";
chr14	StringTie	exon	103673014	103673187	1000	+	.	gene_id "MSTRG.62075"; transcript_id "MSTRG.62075.609"; exon_number "8";
chr14	StringTie	exon	103673332	103673431	1000	+	.	gene_id "MSTRG.62075"; transcript_id "MSTRG.62075.609"; exon_number "9";
chr14	StringTie	exon	103675552	103675601	1000	+	.	gene_id "MSTRG.62075"; transcript_id "MSTRG.62075.609"; exon_number "10";
chr14	StringTie	exon	103675689	103675756	1000	+	.	gene_id "MSTRG.62075"; transcript_id "MSTRG.62075.609"; exon_number "11";
chr14	StringTie	exon	103677415	103677523	1000	+	.	gene_id "MSTRG.62075"; transcript_id "MSTRG.62075.609"; exon_number "12";
chr14	StringTie	exon	103679384	103679545	1000	+	.	gene_id "MSTRG.62075"; transcript_id "MSTRG.62075.609"; exon_number "13";
chr14	StringTie	exon	103684986	103685036	1000	+	.	gene_id "MSTRG.62075"; transcript_id "MSTRG.62075.609"; exon_number "14";
chr14	StringTie	exon	103685638	103687211	1000	+	.	gene_id "MSTRG.62075"; transcript_id "MSTRG.62075.609"; exon_number "15";
chr14	StringTie	exon	103700655	103700727	1000	+	.	gene_id "MSTRG.62075"; transcript_id "MSTRG.62075.609"; exon_number "16";
chr14	StringTie	exon	103701201	103702190	1000	+	.	gene_id "MSTRG.62075"; transcript_id "MSTRG.62075.609"; exon_number "17";
chr14	StringTie	exon	103703790	103703931	1000	+	.	gene_id "MSTRG.62075"; transcript_id "MSTRG.62075.609"; exon_number "18";
chr14	StringTie	exon	103704102	103704256	1000	+	.	gene_id "MSTRG.62075"; transcript_id "MSTRG.62075.609"; exon_number "19";
chr14	StringTie	exon	103705810	103715126	1000	+	.	gene_id "MSTRG.62075"; transcript_id "MSTRG.62075.609"; exon_number "20";
chr14	StringTie	transcript	103385369	103520601	1000	+	.	gene_id "MSTRG.62075"; transcript_id "MSTRG.62075.61";
chr14	StringTie	exon	103385369	103386080	1000	+	.	gene_id "MSTRG.62075"; transcript_id "MSTRG.62075.61"; exon_number "1";
chr14	StringTie	exon	103405076	103405267	1000	+	.	gene_id "MSTRG.62075"; transcript_id "MSTRG.62075.61"; exon_number "2";
chr14	StringTie	exon	103428387	103428440	1000	+	.	gene_id "MSTRG.62075"; transcript_id "MSTRG.62075.61"; exon_number "3";
chr14	StringTie	exon	103448919	103448967	1000	+	.	gene_id "MSTRG.62075"; transcript_id "MSTRG.62075.61"; exon_number "4";
chr14	StringTie	exon	103451918	103451983	1000	+	.	gene_id "MSTRG.62075"; transcript_id "MSTRG.62075.61"; exon_number "5";
chr14	StringTie	exon	103457142	103457212	1000	+	.	gene_id "MSTRG.62075"; transcript_id "MSTRG.62075.61"; exon_number "6";
chr14	StringTie	exon	103462405	103462461	1000	+	.	gene_id "MSTRG.62075"; transcript_id "MSTRG.62075.61"; exon_number "7";
chr14	StringTie	exon	103465557	103465793	1000	+	.	gene_id "MSTRG.62075"; transcript_id "MSTRG.62075.61"; exon_number "8";
chr14	StringTie	exon	103465972	103466442	1000	+	.	gene_id "MSTRG.62075"; transcript_id "MSTRG.62075.61"; exon_number "9";
chr14	StringTie	exon	103467079	103467191	1000	+	.	gene_id "MSTRG.62075"; transcript_id "MSTRG.62075.61"; exon_number "10";
chr14	StringTie	exon	103468081	103468186	1000	+	.	gene_id "MSTRG.62075"; transcript_id "MSTRG.62075.61"; exon_number "11";
chr14	StringTie	exon	103474993	103475210	1000	+	.	gene_id "MSTRG.62075"; transcript_id "MSTRG.62075.61"; exon_number "12";
chr14	StringTie	exon	103480387	103480490	1000	+	.	gene_id "MSTRG.62075"; transcript_id "MSTRG.62075.61"; exon_number "13";
chr14	StringTie	exon	103491777	103492034	1000	+	.	gene_id "MSTRG.62075"; transcript_id "MSTRG.62075.61"; exon_number "14";
chr14	StringTie	exon	103500156	103500200	1000	+	.	gene_id "MSTRG.62075"; transcript_id "MSTRG.62075.61"; exon_number "15";
chr14	StringTie	exon	103502882	103514553	1000	+	.	gene_id "MSTRG.62075"; transcript_id "MSTRG.62075.61"; exon_number "16";
chr14	StringTie	exon	103519668	103519986	1000	+	.	gene_id "MSTRG.62075"; transcript_id "MSTRG.62075.61"; exon_number "17";
chr14	StringTie	exon	103520261	103520601	1000	+	.	gene_id "MSTRG.62075"; transcript_id "MSTRG.62075.61"; exon_number "18";
chr14	StringTie	transcript	103629188	103715028	1000	+	.	gene_id "MSTRG.62075"; transcript_id "MSTRG.62075.610";
chr14	StringTie	exon	103629188	103629494	1000	+	.	gene_id "MSTRG.62075"; transcript_id "MSTRG.62075.610"; exon_number "1";
chr14	StringTie	exon	103654564	103654825	1000	+	.	gene_id "MSTRG.62075"; transcript_id "MSTRG.62075.610"; exon_number "2";
chr14	StringTie	exon	103657546	103657776	1000	+	.	gene_id "MSTRG.62075"; transcript_id "MSTRG.62075.610"; exon_number "3";
chr14	StringTie	exon	103662116	103662194	1000	+	.	gene_id "MSTRG.62075"; transcript_id "MSTRG.62075.610"; exon_number "4";
chr14	StringTie	exon	103662702	103662927	1000	+	.	gene_id "MSTRG.62075"; transcript_id "MSTRG.62075.610"; exon_number "5";
chr14	StringTie	exon	103669511	103669598	1000	+	.	gene_id "MSTRG.62075"; transcript_id "MSTRG.62075.610"; exon_number "6";
chr14	StringTie	exon	103670182	103670283	1000	+	.	gene_id "MSTRG.62075"; transcript_id "MSTRG.62075.610"; exon_number "7";
chr14	StringTie	exon	103673014	103673187	1000	+	.	gene_id "MSTRG.62075"; transcript_id "MSTRG.62075.610"; exon_number "8";
chr14	StringTie	exon	103673332	103673431	1000	+	.	gene_id "MSTRG.62075"; transcript_id "MSTRG.62075.610"; exon_number "9";
chr14	StringTie	exon	103675552	103675601	1000	+	.	gene_id "MSTRG.62075"; transcript_id "MSTRG.62075.610"; exon_number "10";
chr14	StringTie	exon	103675689	103675756	1000	+	.	gene_id "MSTRG.62075"; transcript_id "MSTRG.62075.610"; exon_number "11";
chr14	StringTie	exon	103677415	103677523	1000	+	.	gene_id "MSTRG.62075"; transcript_id "MSTRG.62075.610"; exon_number "12";
chr14	StringTie	exon	103679408	103679518	1000	+	.	gene_id "MSTRG.62075"; transcript_id "MSTRG.62075.610"; exon_number "13";
chr14	StringTie	exon	103687081	103687211	1000	+	.	gene_id "MSTRG.62075"; transcript_id "MSTRG.62075.610"; exon_number "14";
chr14	StringTie	exon	103692359	103692425	1000	+	.	gene_id "MSTRG.62075"; transcript_id "MSTRG.62075.610"; exon_number "15";
chr14	StringTie	exon	103700655	103700727	1000	+	.	gene_id "MSTRG.62075"; transcript_id "MSTRG.62075.610"; exon_number "16";
chr14	StringTie	exon	103701201	103715028	1000	+	.	gene_id "MSTRG.62075"; transcript_id "MSTRG.62075.610"; exon_number "17";
chr14	StringTie	transcript	103629188	103715025	1000	+	.	gene_id "MSTRG.62075"; transcript_id "MSTRG.62075.611";
chr14	StringTie	exon	103629188	103629494	1000	+	.	gene_id "MSTRG.62075"; transcript_id "MSTRG.62075.611"; exon_number "1";
chr14	StringTie	exon	103654564	103654825	1000	+	.	gene_id "MSTRG.62075"; transcript_id "MSTRG.62075.611"; exon_number "2";
chr14	StringTie	exon	103657546	103657776	1000	+	.	gene_id "MSTRG.62075"; transcript_id "MSTRG.62075.611"; exon_number "3";
chr14	StringTie	exon	103662116	103662194	1000	+	.	gene_id "MSTRG.62075"; transcript_id "MSTRG.62075.611"; exon_number "4";
chr14	StringTie	exon	103662702	103662927	1000	+	.	gene_id "MSTRG.62075"; transcript_id "MSTRG.62075.611"; exon_number "5";
chr14	StringTie	exon	103669511	103669598	1000	+	.	gene_id "MSTRG.62075"; transcript_id "MSTRG.62075.611"; exon_number "6";
chr14	StringTie	exon	103670182	103670283	1000	+	.	gene_id "MSTRG.62075"; transcript_id "MSTRG.62075.611"; exon_number "7";
chr14	StringTie	exon	103673014	103673187	1000	+	.	gene_id "MSTRG.62075"; transcript_id "MSTRG.62075.611"; exon_number "8";
chr14	StringTie	exon	103673332	103673431	1000	+	.	gene_id "MSTRG.62075"; transcript_id "MSTRG.62075.611"; exon_number "9";
chr14	StringTie	exon	103675552	103675601	1000	+	.	gene_id "MSTRG.62075"; transcript_id "MSTRG.62075.611"; exon_number "10";
chr14	StringTie	exon	103675689	103675756	1000	+	.	gene_id "MSTRG.62075"; transcript_id "MSTRG.62075.611"; exon_number "11";
chr14	StringTie	exon	103677415	103677523	1000	+	.	gene_id "MSTRG.62075"; transcript_id "MSTRG.62075.611"; exon_number "12";
chr14	StringTie	exon	103679384	103679545	1000	+	.	gene_id "MSTRG.62075"; transcript_id "MSTRG.62075.611"; exon_number "13";
chr14	StringTie	exon	103700655	103700727	1000	+	.	gene_id "MSTRG.62075"; transcript_id "MSTRG.62075.611"; exon_number "14";
chr14	StringTie	exon	103701201	103704256	1000	+	.	gene_id "MSTRG.62075"; transcript_id "MSTRG.62075.611"; exon_number "15";
chr14	StringTie	exon	103705810	103715025	1000	+	.	gene_id "MSTRG.62075"; transcript_id "MSTRG.62075.611"; exon_number "16";
chr14	StringTie	transcript	103629188	103714872	1000	+	.	gene_id "MSTRG.62075"; transcript_id "MSTRG.62075.612";
chr14	StringTie	exon	103629188	103629494	1000	+	.	gene_id "MSTRG.62075"; transcript_id "MSTRG.62075.612"; exon_number "1";
chr14	StringTie	exon	103654564	103654825	1000	+	.	gene_id "MSTRG.62075"; transcript_id "MSTRG.62075.612"; exon_number "2";
chr14	StringTie	exon	103657546	103657776	1000	+	.	gene_id "MSTRG.62075"; transcript_id "MSTRG.62075.612"; exon_number "3";
chr14	StringTie	exon	103662116	103662194	1000	+	.	gene_id "MSTRG.62075"; transcript_id "MSTRG.62075.612"; exon_number "4";
chr14	StringTie	exon	103662702	103662927	1000	+	.	gene_id "MSTRG.62075"; transcript_id "MSTRG.62075.612"; exon_number "5";
chr14	StringTie	exon	103669511	103669598	1000	+	.	gene_id "MSTRG.62075"; transcript_id "MSTRG.62075.612"; exon_number "6";
chr14	StringTie	exon	103670182	103670283	1000	+	.	gene_id "MSTRG.62075"; transcript_id "MSTRG.62075.612"; exon_number "7";
chr14	StringTie	exon	103673014	103673187	1000	+	.	gene_id "MSTRG.62075"; transcript_id "MSTRG.62075.612"; exon_number "8";
chr14	StringTie	exon	103673332	103673431	1000	+	.	gene_id "MSTRG.62075"; transcript_id "MSTRG.62075.612"; exon_number "9";
chr14	StringTie	exon	103675552	103675601	1000	+	.	gene_id "MSTRG.62075"; transcript_id "MSTRG.62075.612"; exon_number "10";
chr14	StringTie	exon	103675689	103675756	1000	+	.	gene_id "MSTRG.62075"; transcript_id "MSTRG.62075.612"; exon_number "11";
chr14	StringTie	exon	103677415	103677523	1000	+	.	gene_id "MSTRG.62075"; transcript_id "MSTRG.62075.612"; exon_number "12";
chr14	StringTie	exon	103679384	103679545	1000	+	.	gene_id "MSTRG.62075"; transcript_id "MSTRG.62075.612"; exon_number "13";
chr14	StringTie	exon	103687081	103687211	1000	+	.	gene_id "MSTRG.62075"; transcript_id "MSTRG.62075.612"; exon_number "14";
chr14	StringTie	exon	103700655	103700727	1000	+	.	gene_id "MSTRG.62075"; transcript_id "MSTRG.62075.612"; exon_number "15";
chr14	StringTie	exon	103701201	103704256	1000	+	.	gene_id "MSTRG.62075"; transcript_id "MSTRG.62075.612"; exon_number "16";
chr14	StringTie	exon	103705810	103705917	1000	+	.	gene_id "MSTRG.62075"; transcript_id "MSTRG.62075.612"; exon_number "17";
chr14	StringTie	exon	103709333	103714872	1000	+	.	gene_id "MSTRG.62075"; transcript_id "MSTRG.62075.612"; exon_number "18";
chr14	StringTie	transcript	103629188	103714272	1000	+	.	gene_id "MSTRG.62075"; transcript_id "MSTRG.62075.613";
chr14	StringTie	exon	103629188	103629494	1000	+	.	gene_id "MSTRG.62075"; transcript_id "MSTRG.62075.613"; exon_number "1";
chr14	StringTie	exon	103654564	103654825	1000	+	.	gene_id "MSTRG.62075"; transcript_id "MSTRG.62075.613"; exon_number "2";
chr14	StringTie	exon	103657546	103657776	1000	+	.	gene_id "MSTRG.62075"; transcript_id "MSTRG.62075.613"; exon_number "3";
chr14	StringTie	exon	103662116	103662194	1000	+	.	gene_id "MSTRG.62075"; transcript_id "MSTRG.62075.613"; exon_number "4";
chr14	StringTie	exon	103662702	103662927	1000	+	.	gene_id "MSTRG.62075"; transcript_id "MSTRG.62075.613"; exon_number "5";
chr14	StringTie	exon	103669511	103669598	1000	+	.	gene_id "MSTRG.62075"; transcript_id "MSTRG.62075.613"; exon_number "6";
chr14	StringTie	exon	103670182	103670283	1000	+	.	gene_id "MSTRG.62075"; transcript_id "MSTRG.62075.613"; exon_number "7";
chr14	StringTie	exon	103673014	103673187	1000	+	.	gene_id "MSTRG.62075"; transcript_id "MSTRG.62075.613"; exon_number "8";
chr14	StringTie	exon	103673332	103673431	1000	+	.	gene_id "MSTRG.62075"; transcript_id "MSTRG.62075.613"; exon_number "9";
chr14	StringTie	exon	103675552	103675601	1000	+	.	gene_id "MSTRG.62075"; transcript_id "MSTRG.62075.613"; exon_number "10";
chr14	StringTie	exon	103675689	103675756	1000	+	.	gene_id "MSTRG.62075"; transcript_id "MSTRG.62075.613"; exon_number "11";
chr14	StringTie	exon	103677415	103677523	1000	+	.	gene_id "MSTRG.62075"; transcript_id "MSTRG.62075.613"; exon_number "12";
chr14	StringTie	exon	103679408	103679518	1000	+	.	gene_id "MSTRG.62075"; transcript_id "MSTRG.62075.613"; exon_number "13";
chr14	StringTie	exon	103700655	103700727	1000	+	.	gene_id "MSTRG.62075"; transcript_id "MSTRG.62075.613"; exon_number "14";
chr14	StringTie	exon	103701201	103702190	1000	+	.	gene_id "MSTRG.62075"; transcript_id "MSTRG.62075.613"; exon_number "15";
chr14	StringTie	exon	103703790	103714272	1000	+	.	gene_id "MSTRG.62075"; transcript_id "MSTRG.62075.613"; exon_number "16";
chr14	StringTie	transcript	103629188	103714894	1000	+	.	gene_id "MSTRG.62075"; transcript_id "MSTRG.62075.614";
chr14	StringTie	exon	103629188	103629494	1000	+	.	gene_id "MSTRG.62075"; transcript_id "MSTRG.62075.614"; exon_number "1";
chr14	StringTie	exon	103654564	103654825	1000	+	.	gene_id "MSTRG.62075"; transcript_id "MSTRG.62075.614"; exon_number "2";
chr14	StringTie	exon	103657546	103657776	1000	+	.	gene_id "MSTRG.62075"; transcript_id "MSTRG.62075.614"; exon_number "3";
chr14	StringTie	exon	103662116	103662194	1000	+	.	gene_id "MSTRG.62075"; transcript_id "MSTRG.62075.614"; exon_number "4";
chr14	StringTie	exon	103662702	103662927	1000	+	.	gene_id "MSTRG.62075"; transcript_id "MSTRG.62075.614"; exon_number "5";
chr14	StringTie	exon	103669511	103669598	1000	+	.	gene_id "MSTRG.62075"; transcript_id "MSTRG.62075.614"; exon_number "6";
chr14	StringTie	exon	103670182	103670283	1000	+	.	gene_id "MSTRG.62075"; transcript_id "MSTRG.62075.614"; exon_number "7";
chr14	StringTie	exon	103673014	103673187	1000	+	.	gene_id "MSTRG.62075"; transcript_id "MSTRG.62075.614"; exon_number "8";
chr14	StringTie	exon	103673332	103673431	1000	+	.	gene_id "MSTRG.62075"; transcript_id "MSTRG.62075.614"; exon_number "9";
chr14	StringTie	exon	103675552	103675601	1000	+	.	gene_id "MSTRG.62075"; transcript_id "MSTRG.62075.614"; exon_number "10";
chr14	StringTie	exon	103675689	103675756	1000	+	.	gene_id "MSTRG.62075"; transcript_id "MSTRG.62075.614"; exon_number "11";
chr14	StringTie	exon	103677415	103677523	1000	+	.	gene_id "MSTRG.62075"; transcript_id "MSTRG.62075.614"; exon_number "12";
chr14	StringTie	exon	103679384	103679545	1000	+	.	gene_id "MSTRG.62075"; transcript_id "MSTRG.62075.614"; exon_number "13";
chr14	StringTie	exon	103687081	103687211	1000	+	.	gene_id "MSTRG.62075"; transcript_id "MSTRG.62075.614"; exon_number "14";
chr14	StringTie	exon	103692359	103692425	1000	+	.	gene_id "MSTRG.62075"; transcript_id "MSTRG.62075.614"; exon_number "15";
chr14	StringTie	exon	103700655	103700727	1000	+	.	gene_id "MSTRG.62075"; transcript_id "MSTRG.62075.614"; exon_number "16";
chr14	StringTie	exon	103701201	103703849	1000	+	.	gene_id "MSTRG.62075"; transcript_id "MSTRG.62075.614"; exon_number "17";
chr14	StringTie	exon	103704102	103714894	1000	+	.	gene_id "MSTRG.62075"; transcript_id "MSTRG.62075.614"; exon_number "18";
chr14	StringTie	transcript	103629188	103715367	1000	+	.	gene_id "MSTRG.62075"; transcript_id "MSTRG.62075.615";
chr14	StringTie	exon	103629188	103629494	1000	+	.	gene_id "MSTRG.62075"; transcript_id "MSTRG.62075.615"; exon_number "1";
chr14	StringTie	exon	103654564	103654825	1000	+	.	gene_id "MSTRG.62075"; transcript_id "MSTRG.62075.615"; exon_number "2";
chr14	StringTie	exon	103657546	103657776	1000	+	.	gene_id "MSTRG.62075"; transcript_id "MSTRG.62075.615"; exon_number "3";
chr14	StringTie	exon	103662116	103662194	1000	+	.	gene_id "MSTRG.62075"; transcript_id "MSTRG.62075.615"; exon_number "4";
chr14	StringTie	exon	103662702	103662927	1000	+	.	gene_id "MSTRG.62075"; transcript_id "MSTRG.62075.615"; exon_number "5";
chr14	StringTie	exon	103669511	103669598	1000	+	.	gene_id "MSTRG.62075"; transcript_id "MSTRG.62075.615"; exon_number "6";
chr14	StringTie	exon	103670182	103670283	1000	+	.	gene_id "MSTRG.62075"; transcript_id "MSTRG.62075.615"; exon_number "7";
chr14	StringTie	exon	103673014	103673187	1000	+	.	gene_id "MSTRG.62075"; transcript_id "MSTRG.62075.615"; exon_number "8";
chr14	StringTie	exon	103673332	103673431	1000	+	.	gene_id "MSTRG.62075"; transcript_id "MSTRG.62075.615"; exon_number "9";
chr14	StringTie	exon	103675552	103675601	1000	+	.	gene_id "MSTRG.62075"; transcript_id "MSTRG.62075.615"; exon_number "10";
chr14	StringTie	exon	103675689	103675756	1000	+	.	gene_id "MSTRG.62075"; transcript_id "MSTRG.62075.615"; exon_number "11";
chr14	StringTie	exon	103677415	103677523	1000	+	.	gene_id "MSTRG.62075"; transcript_id "MSTRG.62075.615"; exon_number "12";
chr14	StringTie	exon	103679384	103679545	1000	+	.	gene_id "MSTRG.62075"; transcript_id "MSTRG.62075.615"; exon_number "13";
chr14	StringTie	exon	103700655	103700727	1000	+	.	gene_id "MSTRG.62075"; transcript_id "MSTRG.62075.615"; exon_number "14";
chr14	StringTie	exon	103701201	103702190	1000	+	.	gene_id "MSTRG.62075"; transcript_id "MSTRG.62075.615"; exon_number "15";
chr14	StringTie	exon	103703678	103703931	1000	+	.	gene_id "MSTRG.62075"; transcript_id "MSTRG.62075.615"; exon_number "16";
chr14	StringTie	exon	103704102	103704256	1000	+	.	gene_id "MSTRG.62075"; transcript_id "MSTRG.62075.615"; exon_number "17";
chr14	StringTie	exon	103705810	103705917	1000	+	.	gene_id "MSTRG.62075"; transcript_id "MSTRG.62075.615"; exon_number "18";
chr14	StringTie	exon	103709333	103715367	1000	+	.	gene_id "MSTRG.62075"; transcript_id "MSTRG.62075.615"; exon_number "19";
chr14	StringTie	transcript	103629188	103715369	1000	+	.	gene_id "MSTRG.62075"; transcript_id "MSTRG.62075.616";
chr14	StringTie	exon	103629188	103629494	1000	+	.	gene_id "MSTRG.62075"; transcript_id "MSTRG.62075.616"; exon_number "1";
chr14	StringTie	exon	103654564	103654825	1000	+	.	gene_id "MSTRG.62075"; transcript_id "MSTRG.62075.616"; exon_number "2";
chr14	StringTie	exon	103657546	103657776	1000	+	.	gene_id "MSTRG.62075"; transcript_id "MSTRG.62075.616"; exon_number "3";
chr14	StringTie	exon	103662116	103662194	1000	+	.	gene_id "MSTRG.62075"; transcript_id "MSTRG.62075.616"; exon_number "4";
chr14	StringTie	exon	103662702	103662927	1000	+	.	gene_id "MSTRG.62075"; transcript_id "MSTRG.62075.616"; exon_number "5";
chr14	StringTie	exon	103669511	103669598	1000	+	.	gene_id "MSTRG.62075"; transcript_id "MSTRG.62075.616"; exon_number "6";
chr14	StringTie	exon	103670182	103670283	1000	+	.	gene_id "MSTRG.62075"; transcript_id "MSTRG.62075.616"; exon_number "7";
chr14	StringTie	exon	103673014	103673187	1000	+	.	gene_id "MSTRG.62075"; transcript_id "MSTRG.62075.616"; exon_number "8";
chr14	StringTie	exon	103673332	103673431	1000	+	.	gene_id "MSTRG.62075"; transcript_id "MSTRG.62075.616"; exon_number "9";
chr14	StringTie	exon	103675552	103675601	1000	+	.	gene_id "MSTRG.62075"; transcript_id "MSTRG.62075.616"; exon_number "10";
chr14	StringTie	exon	103675689	103675756	1000	+	.	gene_id "MSTRG.62075"; transcript_id "MSTRG.62075.616"; exon_number "11";
chr14	StringTie	exon	103677415	103677523	1000	+	.	gene_id "MSTRG.62075"; transcript_id "MSTRG.62075.616"; exon_number "12";
chr14	StringTie	exon	103679408	103679545	1000	+	.	gene_id "MSTRG.62075"; transcript_id "MSTRG.62075.616"; exon_number "13";
chr14	StringTie	exon	103684986	103685036	1000	+	.	gene_id "MSTRG.62075"; transcript_id "MSTRG.62075.616"; exon_number "14";
chr14	StringTie	exon	103685638	103687211	1000	+	.	gene_id "MSTRG.62075"; transcript_id "MSTRG.62075.616"; exon_number "15";
chr14	StringTie	exon	103700655	103700727	1000	+	.	gene_id "MSTRG.62075"; transcript_id "MSTRG.62075.616"; exon_number "16";
chr14	StringTie	exon	103701201	103702190	1000	+	.	gene_id "MSTRG.62075"; transcript_id "MSTRG.62075.616"; exon_number "17";
chr14	StringTie	exon	103703790	103704256	1000	+	.	gene_id "MSTRG.62075"; transcript_id "MSTRG.62075.616"; exon_number "18";
chr14	StringTie	exon	103709333	103715369	1000	+	.	gene_id "MSTRG.62075"; transcript_id "MSTRG.62075.616"; exon_number "19";
chr14	StringTie	transcript	103629189	103715133	1000	+	.	gene_id "MSTRG.62075"; transcript_id "MSTRG.62075.617";
chr14	StringTie	exon	103629189	103629494	1000	+	.	gene_id "MSTRG.62075"; transcript_id "MSTRG.62075.617"; exon_number "1";
chr14	StringTie	exon	103654564	103654825	1000	+	.	gene_id "MSTRG.62075"; transcript_id "MSTRG.62075.617"; exon_number "2";
chr14	StringTie	exon	103657546	103657776	1000	+	.	gene_id "MSTRG.62075"; transcript_id "MSTRG.62075.617"; exon_number "3";
chr14	StringTie	exon	103662116	103662194	1000	+	.	gene_id "MSTRG.62075"; transcript_id "MSTRG.62075.617"; exon_number "4";
chr14	StringTie	exon	103662702	103662927	1000	+	.	gene_id "MSTRG.62075"; transcript_id "MSTRG.62075.617"; exon_number "5";
chr14	StringTie	exon	103669511	103669598	1000	+	.	gene_id "MSTRG.62075"; transcript_id "MSTRG.62075.617"; exon_number "6";
chr14	StringTie	exon	103670182	103670283	1000	+	.	gene_id "MSTRG.62075"; transcript_id "MSTRG.62075.617"; exon_number "7";
chr14	StringTie	exon	103673014	103673187	1000	+	.	gene_id "MSTRG.62075"; transcript_id "MSTRG.62075.617"; exon_number "8";
chr14	StringTie	exon	103673332	103673431	1000	+	.	gene_id "MSTRG.62075"; transcript_id "MSTRG.62075.617"; exon_number "9";
chr14	StringTie	exon	103675552	103675601	1000	+	.	gene_id "MSTRG.62075"; transcript_id "MSTRG.62075.617"; exon_number "10";
chr14	StringTie	exon	103675689	103675756	1000	+	.	gene_id "MSTRG.62075"; transcript_id "MSTRG.62075.617"; exon_number "11";
chr14	StringTie	exon	103677415	103677523	1000	+	.	gene_id "MSTRG.62075"; transcript_id "MSTRG.62075.617"; exon_number "12";
chr14	StringTie	exon	103679384	103679545	1000	+	.	gene_id "MSTRG.62075"; transcript_id "MSTRG.62075.617"; exon_number "13";
chr14	StringTie	exon	103684986	103685036	1000	+	.	gene_id "MSTRG.62075"; transcript_id "MSTRG.62075.617"; exon_number "14";
chr14	StringTie	exon	103685638	103687211	1000	+	.	gene_id "MSTRG.62075"; transcript_id "MSTRG.62075.617"; exon_number "15";
chr14	StringTie	exon	103692359	103692425	1000	+	.	gene_id "MSTRG.62075"; transcript_id "MSTRG.62075.617"; exon_number "16";
chr14	StringTie	exon	103700655	103700727	1000	+	.	gene_id "MSTRG.62075"; transcript_id "MSTRG.62075.617"; exon_number "17";
chr14	StringTie	exon	103701201	103703849	1000	+	.	gene_id "MSTRG.62075"; transcript_id "MSTRG.62075.617"; exon_number "18";
chr14	StringTie	exon	103704102	103715133	1000	+	.	gene_id "MSTRG.62075"; transcript_id "MSTRG.62075.617"; exon_number "19";
chr14	StringTie	transcript	103629189	103686232	1000	+	.	gene_id "MSTRG.62075"; transcript_id "MSTRG.62075.618";
chr14	StringTie	exon	103629189	103629494	1000	+	.	gene_id "MSTRG.62075"; transcript_id "MSTRG.62075.618"; exon_number "1";
chr14	StringTie	exon	103654564	103654825	1000	+	.	gene_id "MSTRG.62075"; transcript_id "MSTRG.62075.618"; exon_number "2";
chr14	StringTie	exon	103657546	103657776	1000	+	.	gene_id "MSTRG.62075"; transcript_id "MSTRG.62075.618"; exon_number "3";
chr14	StringTie	exon	103662116	103662194	1000	+	.	gene_id "MSTRG.62075"; transcript_id "MSTRG.62075.618"; exon_number "4";
chr14	StringTie	exon	103662702	103662927	1000	+	.	gene_id "MSTRG.62075"; transcript_id "MSTRG.62075.618"; exon_number "5";
chr14	StringTie	exon	103669511	103669598	1000	+	.	gene_id "MSTRG.62075"; transcript_id "MSTRG.62075.618"; exon_number "6";
chr14	StringTie	exon	103670182	103670283	1000	+	.	gene_id "MSTRG.62075"; transcript_id "MSTRG.62075.618"; exon_number "7";
chr14	StringTie	exon	103673014	103673187	1000	+	.	gene_id "MSTRG.62075"; transcript_id "MSTRG.62075.618"; exon_number "8";
chr14	StringTie	exon	103673332	103673431	1000	+	.	gene_id "MSTRG.62075"; transcript_id "MSTRG.62075.618"; exon_number "9";
chr14	StringTie	exon	103674207	103674266	1000	+	.	gene_id "MSTRG.62075"; transcript_id "MSTRG.62075.618"; exon_number "10";
chr14	StringTie	exon	103675552	103675601	1000	+	.	gene_id "MSTRG.62075"; transcript_id "MSTRG.62075.618"; exon_number "11";
chr14	StringTie	exon	103675689	103675756	1000	+	.	gene_id "MSTRG.62075"; transcript_id "MSTRG.62075.618"; exon_number "12";
chr14	StringTie	exon	103677415	103677523	1000	+	.	gene_id "MSTRG.62075"; transcript_id "MSTRG.62075.618"; exon_number "13";
chr14	StringTie	exon	103679408	103679518	1000	+	.	gene_id "MSTRG.62075"; transcript_id "MSTRG.62075.618"; exon_number "14";
chr14	StringTie	exon	103685638	103686232	1000	+	.	gene_id "MSTRG.62075"; transcript_id "MSTRG.62075.618"; exon_number "15";
chr14	StringTie	transcript	103629189	103715417	1000	+	.	gene_id "MSTRG.62075"; transcript_id "MSTRG.62075.619";
chr14	StringTie	exon	103629189	103629494	1000	+	.	gene_id "MSTRG.62075"; transcript_id "MSTRG.62075.619"; exon_number "1";
chr14	StringTie	exon	103654564	103654825	1000	+	.	gene_id "MSTRG.62075"; transcript_id "MSTRG.62075.619"; exon_number "2";
chr14	StringTie	exon	103657546	103657776	1000	+	.	gene_id "MSTRG.62075"; transcript_id "MSTRG.62075.619"; exon_number "3";
chr14	StringTie	exon	103662116	103662194	1000	+	.	gene_id "MSTRG.62075"; transcript_id "MSTRG.62075.619"; exon_number "4";
chr14	StringTie	exon	103662702	103662927	1000	+	.	gene_id "MSTRG.62075"; transcript_id "MSTRG.62075.619"; exon_number "5";
chr14	StringTie	exon	103669511	103669598	1000	+	.	gene_id "MSTRG.62075"; transcript_id "MSTRG.62075.619"; exon_number "6";
chr14	StringTie	exon	103670182	103670283	1000	+	.	gene_id "MSTRG.62075"; transcript_id "MSTRG.62075.619"; exon_number "7";
chr14	StringTie	exon	103673014	103673187	1000	+	.	gene_id "MSTRG.62075"; transcript_id "MSTRG.62075.619"; exon_number "8";
chr14	StringTie	exon	103673332	103673431	1000	+	.	gene_id "MSTRG.62075"; transcript_id "MSTRG.62075.619"; exon_number "9";
chr14	StringTie	exon	103675552	103675601	1000	+	.	gene_id "MSTRG.62075"; transcript_id "MSTRG.62075.619"; exon_number "10";
chr14	StringTie	exon	103675689	103675756	1000	+	.	gene_id "MSTRG.62075"; transcript_id "MSTRG.62075.619"; exon_number "11";
chr14	StringTie	exon	103677415	103677523	1000	+	.	gene_id "MSTRG.62075"; transcript_id "MSTRG.62075.619"; exon_number "12";
chr14	StringTie	exon	103679384	103679545	1000	+	.	gene_id "MSTRG.62075"; transcript_id "MSTRG.62075.619"; exon_number "13";
chr14	StringTie	exon	103700655	103700727	1000	+	.	gene_id "MSTRG.62075"; transcript_id "MSTRG.62075.619"; exon_number "14";
chr14	StringTie	exon	103701201	103702190	1000	+	.	gene_id "MSTRG.62075"; transcript_id "MSTRG.62075.619"; exon_number "15";
chr14	StringTie	exon	103703790	103703849	1000	+	.	gene_id "MSTRG.62075"; transcript_id "MSTRG.62075.619"; exon_number "16";
chr14	StringTie	exon	103704102	103704256	1000	+	.	gene_id "MSTRG.62075"; transcript_id "MSTRG.62075.619"; exon_number "17";
chr14	StringTie	exon	103709333	103715417	1000	+	.	gene_id "MSTRG.62075"; transcript_id "MSTRG.62075.619"; exon_number "18";
chr14	StringTie	transcript	103385371	103469303	1000	+	.	gene_id "MSTRG.62075"; transcript_id "MSTRG.62075.62";
chr14	StringTie	exon	103385371	103386080	1000	+	.	gene_id "MSTRG.62075"; transcript_id "MSTRG.62075.62"; exon_number "1";
chr14	StringTie	exon	103398951	103399041	1000	+	.	gene_id "MSTRG.62075"; transcript_id "MSTRG.62075.62"; exon_number "2";
chr14	StringTie	exon	103405076	103405267	1000	+	.	gene_id "MSTRG.62075"; transcript_id "MSTRG.62075.62"; exon_number "3";
chr14	StringTie	exon	103428387	103428440	1000	+	.	gene_id "MSTRG.62075"; transcript_id "MSTRG.62075.62"; exon_number "4";
chr14	StringTie	exon	103448919	103448967	1000	+	.	gene_id "MSTRG.62075"; transcript_id "MSTRG.62075.62"; exon_number "5";
chr14	StringTie	exon	103451918	103451983	1000	+	.	gene_id "MSTRG.62075"; transcript_id "MSTRG.62075.62"; exon_number "6";
chr14	StringTie	exon	103457142	103457212	1000	+	.	gene_id "MSTRG.62075"; transcript_id "MSTRG.62075.62"; exon_number "7";
chr14	StringTie	exon	103462405	103462461	1000	+	.	gene_id "MSTRG.62075"; transcript_id "MSTRG.62075.62"; exon_number "8";
chr14	StringTie	exon	103465557	103465793	1000	+	.	gene_id "MSTRG.62075"; transcript_id "MSTRG.62075.62"; exon_number "9";
chr14	StringTie	exon	103465972	103466091	1000	+	.	gene_id "MSTRG.62075"; transcript_id "MSTRG.62075.62"; exon_number "10";
chr14	StringTie	exon	103466343	103466442	1000	+	.	gene_id "MSTRG.62075"; transcript_id "MSTRG.62075.62"; exon_number "11";
chr14	StringTie	exon	103467079	103467191	1000	+	.	gene_id "MSTRG.62075"; transcript_id "MSTRG.62075.62"; exon_number "12";
chr14	StringTie	exon	103468033	103468186	1000	+	.	gene_id "MSTRG.62075"; transcript_id "MSTRG.62075.62"; exon_number "13";
chr14	StringTie	exon	103469203	103469303	1000	+	.	gene_id "MSTRG.62075"; transcript_id "MSTRG.62075.62"; exon_number "14";
chr14	StringTie	transcript	103629189	103715348	1000	+	.	gene_id "MSTRG.62075"; transcript_id "MSTRG.62075.620";
chr14	StringTie	exon	103629189	103629494	1000	+	.	gene_id "MSTRG.62075"; transcript_id "MSTRG.62075.620"; exon_number "1";
chr14	StringTie	exon	103654564	103654825	1000	+	.	gene_id "MSTRG.62075"; transcript_id "MSTRG.62075.620"; exon_number "2";
chr14	StringTie	exon	103657546	103657776	1000	+	.	gene_id "MSTRG.62075"; transcript_id "MSTRG.62075.620"; exon_number "3";
chr14	StringTie	exon	103662116	103662194	1000	+	.	gene_id "MSTRG.62075"; transcript_id "MSTRG.62075.620"; exon_number "4";
chr14	StringTie	exon	103662702	103662927	1000	+	.	gene_id "MSTRG.62075"; transcript_id "MSTRG.62075.620"; exon_number "5";
chr14	StringTie	exon	103669511	103669598	1000	+	.	gene_id "MSTRG.62075"; transcript_id "MSTRG.62075.620"; exon_number "6";
chr14	StringTie	exon	103670182	103670283	1000	+	.	gene_id "MSTRG.62075"; transcript_id "MSTRG.62075.620"; exon_number "7";
chr14	StringTie	exon	103673014	103673187	1000	+	.	gene_id "MSTRG.62075"; transcript_id "MSTRG.62075.620"; exon_number "8";
chr14	StringTie	exon	103673332	103673431	1000	+	.	gene_id "MSTRG.62075"; transcript_id "MSTRG.62075.620"; exon_number "9";
chr14	StringTie	exon	103675552	103675601	1000	+	.	gene_id "MSTRG.62075"; transcript_id "MSTRG.62075.620"; exon_number "10";
chr14	StringTie	exon	103675689	103675756	1000	+	.	gene_id "MSTRG.62075"; transcript_id "MSTRG.62075.620"; exon_number "11";
chr14	StringTie	exon	103677415	103677523	1000	+	.	gene_id "MSTRG.62075"; transcript_id "MSTRG.62075.620"; exon_number "12";
chr14	StringTie	exon	103679384	103679545	1000	+	.	gene_id "MSTRG.62075"; transcript_id "MSTRG.62075.620"; exon_number "13";
chr14	StringTie	exon	103684986	103685036	1000	+	.	gene_id "MSTRG.62075"; transcript_id "MSTRG.62075.620"; exon_number "14";
chr14	StringTie	exon	103685638	103687211	1000	+	.	gene_id "MSTRG.62075"; transcript_id "MSTRG.62075.620"; exon_number "15";
chr14	StringTie	exon	103700655	103700727	1000	+	.	gene_id "MSTRG.62075"; transcript_id "MSTRG.62075.620"; exon_number "16";
chr14	StringTie	exon	103701201	103702190	1000	+	.	gene_id "MSTRG.62075"; transcript_id "MSTRG.62075.620"; exon_number "17";
chr14	StringTie	exon	103703678	103715348	1000	+	.	gene_id "MSTRG.62075"; transcript_id "MSTRG.62075.620"; exon_number "18";
chr14	StringTie	transcript	103629190	103715271	1000	+	.	gene_id "MSTRG.62075"; transcript_id "MSTRG.62075.621";
chr14	StringTie	exon	103629190	103629494	1000	+	.	gene_id "MSTRG.62075"; transcript_id "MSTRG.62075.621"; exon_number "1";
chr14	StringTie	exon	103654564	103654825	1000	+	.	gene_id "MSTRG.62075"; transcript_id "MSTRG.62075.621"; exon_number "2";
chr14	StringTie	exon	103657546	103657776	1000	+	.	gene_id "MSTRG.62075"; transcript_id "MSTRG.62075.621"; exon_number "3";
chr14	StringTie	exon	103662116	103662194	1000	+	.	gene_id "MSTRG.62075"; transcript_id "MSTRG.62075.621"; exon_number "4";
chr14	StringTie	exon	103662702	103662927	1000	+	.	gene_id "MSTRG.62075"; transcript_id "MSTRG.62075.621"; exon_number "5";
chr14	StringTie	exon	103669511	103669598	1000	+	.	gene_id "MSTRG.62075"; transcript_id "MSTRG.62075.621"; exon_number "6";
chr14	StringTie	exon	103670182	103670283	1000	+	.	gene_id "MSTRG.62075"; transcript_id "MSTRG.62075.621"; exon_number "7";
chr14	StringTie	exon	103673014	103673187	1000	+	.	gene_id "MSTRG.62075"; transcript_id "MSTRG.62075.621"; exon_number "8";
chr14	StringTie	exon	103673332	103673431	1000	+	.	gene_id "MSTRG.62075"; transcript_id "MSTRG.62075.621"; exon_number "9";
chr14	StringTie	exon	103675552	103675601	1000	+	.	gene_id "MSTRG.62075"; transcript_id "MSTRG.62075.621"; exon_number "10";
chr14	StringTie	exon	103675689	103675756	1000	+	.	gene_id "MSTRG.62075"; transcript_id "MSTRG.62075.621"; exon_number "11";
chr14	StringTie	exon	103677415	103677523	1000	+	.	gene_id "MSTRG.62075"; transcript_id "MSTRG.62075.621"; exon_number "12";
chr14	StringTie	exon	103679384	103679545	1000	+	.	gene_id "MSTRG.62075"; transcript_id "MSTRG.62075.621"; exon_number "13";
chr14	StringTie	exon	103684986	103685036	1000	+	.	gene_id "MSTRG.62075"; transcript_id "MSTRG.62075.621"; exon_number "14";
chr14	StringTie	exon	103685638	103687211	1000	+	.	gene_id "MSTRG.62075"; transcript_id "MSTRG.62075.621"; exon_number "15";
chr14	StringTie	exon	103692359	103692425	1000	+	.	gene_id "MSTRG.62075"; transcript_id "MSTRG.62075.621"; exon_number "16";
chr14	StringTie	exon	103700655	103700727	1000	+	.	gene_id "MSTRG.62075"; transcript_id "MSTRG.62075.621"; exon_number "17";
chr14	StringTie	exon	103701201	103715271	1000	+	.	gene_id "MSTRG.62075"; transcript_id "MSTRG.62075.621"; exon_number "18";
chr14	StringTie	transcript	103629190	103697610	1000	+	.	gene_id "MSTRG.62075"; transcript_id "MSTRG.62075.622";
chr14	StringTie	exon	103629190	103629494	1000	+	.	gene_id "MSTRG.62075"; transcript_id "MSTRG.62075.622"; exon_number "1";
chr14	StringTie	exon	103654564	103654825	1000	+	.	gene_id "MSTRG.62075"; transcript_id "MSTRG.62075.622"; exon_number "2";
chr14	StringTie	exon	103657546	103657776	1000	+	.	gene_id "MSTRG.62075"; transcript_id "MSTRG.62075.622"; exon_number "3";
chr14	StringTie	exon	103662116	103662194	1000	+	.	gene_id "MSTRG.62075"; transcript_id "MSTRG.62075.622"; exon_number "4";
chr14	StringTie	exon	103662702	103662927	1000	+	.	gene_id "MSTRG.62075"; transcript_id "MSTRG.62075.622"; exon_number "5";
chr14	StringTie	exon	103669511	103669598	1000	+	.	gene_id "MSTRG.62075"; transcript_id "MSTRG.62075.622"; exon_number "6";
chr14	StringTie	exon	103670182	103670283	1000	+	.	gene_id "MSTRG.62075"; transcript_id "MSTRG.62075.622"; exon_number "7";
chr14	StringTie	exon	103673014	103673187	1000	+	.	gene_id "MSTRG.62075"; transcript_id "MSTRG.62075.622"; exon_number "8";
chr14	StringTie	exon	103673332	103673431	1000	+	.	gene_id "MSTRG.62075"; transcript_id "MSTRG.62075.622"; exon_number "9";
chr14	StringTie	exon	103674207	103674266	1000	+	.	gene_id "MSTRG.62075"; transcript_id "MSTRG.62075.622"; exon_number "10";
chr14	StringTie	exon	103675552	103675601	1000	+	.	gene_id "MSTRG.62075"; transcript_id "MSTRG.62075.622"; exon_number "11";
chr14	StringTie	exon	103675689	103675756	1000	+	.	gene_id "MSTRG.62075"; transcript_id "MSTRG.62075.622"; exon_number "12";
chr14	StringTie	exon	103677415	103677523	1000	+	.	gene_id "MSTRG.62075"; transcript_id "MSTRG.62075.622"; exon_number "13";
chr14	StringTie	exon	103679309	103679545	1000	+	.	gene_id "MSTRG.62075"; transcript_id "MSTRG.62075.622"; exon_number "14";
chr14	StringTie	exon	103687081	103687211	1000	+	.	gene_id "MSTRG.62075"; transcript_id "MSTRG.62075.622"; exon_number "15";
chr14	StringTie	exon	103693553	103697610	1000	+	.	gene_id "MSTRG.62075"; transcript_id "MSTRG.62075.622"; exon_number "16";
chr14	StringTie	transcript	103629191	103694047	1000	+	.	gene_id "MSTRG.62075"; transcript_id "MSTRG.62075.623";
chr14	StringTie	exon	103629191	103629494	1000	+	.	gene_id "MSTRG.62075"; transcript_id "MSTRG.62075.623"; exon_number "1";
chr14	StringTie	exon	103654564	103654825	1000	+	.	gene_id "MSTRG.62075"; transcript_id "MSTRG.62075.623"; exon_number "2";
chr14	StringTie	exon	103657546	103657776	1000	+	.	gene_id "MSTRG.62075"; transcript_id "MSTRG.62075.623"; exon_number "3";
chr14	StringTie	exon	103662116	103662194	1000	+	.	gene_id "MSTRG.62075"; transcript_id "MSTRG.62075.623"; exon_number "4";
chr14	StringTie	exon	103662702	103662921	1000	+	.	gene_id "MSTRG.62075"; transcript_id "MSTRG.62075.623"; exon_number "5";
chr14	StringTie	exon	103669511	103669598	1000	+	.	gene_id "MSTRG.62075"; transcript_id "MSTRG.62075.623"; exon_number "6";
chr14	StringTie	exon	103670182	103670283	1000	+	.	gene_id "MSTRG.62075"; transcript_id "MSTRG.62075.623"; exon_number "7";
chr14	StringTie	exon	103673014	103673187	1000	+	.	gene_id "MSTRG.62075"; transcript_id "MSTRG.62075.623"; exon_number "8";
chr14	StringTie	exon	103673332	103673431	1000	+	.	gene_id "MSTRG.62075"; transcript_id "MSTRG.62075.623"; exon_number "9";
chr14	StringTie	exon	103675552	103675601	1000	+	.	gene_id "MSTRG.62075"; transcript_id "MSTRG.62075.623"; exon_number "10";
chr14	StringTie	exon	103675689	103675756	1000	+	.	gene_id "MSTRG.62075"; transcript_id "MSTRG.62075.623"; exon_number "11";
chr14	StringTie	exon	103677415	103677523	1000	+	.	gene_id "MSTRG.62075"; transcript_id "MSTRG.62075.623"; exon_number "12";
chr14	StringTie	exon	103679408	103679545	1000	+	.	gene_id "MSTRG.62075"; transcript_id "MSTRG.62075.623"; exon_number "13";
chr14	StringTie	exon	103692359	103692425	1000	+	.	gene_id "MSTRG.62075"; transcript_id "MSTRG.62075.623"; exon_number "14";
chr14	StringTie	exon	103693553	103694047	1000	+	.	gene_id "MSTRG.62075"; transcript_id "MSTRG.62075.623"; exon_number "15";
chr14	StringTie	transcript	103629191	103701600	1000	+	.	gene_id "MSTRG.62075"; transcript_id "MSTRG.62075.624";
chr14	StringTie	exon	103629191	103629494	1000	+	.	gene_id "MSTRG.62075"; transcript_id "MSTRG.62075.624"; exon_number "1";
chr14	StringTie	exon	103654564	103654825	1000	+	.	gene_id "MSTRG.62075"; transcript_id "MSTRG.62075.624"; exon_number "2";
chr14	StringTie	exon	103657546	103657776	1000	+	.	gene_id "MSTRG.62075"; transcript_id "MSTRG.62075.624"; exon_number "3";
chr14	StringTie	exon	103662116	103662194	1000	+	.	gene_id "MSTRG.62075"; transcript_id "MSTRG.62075.624"; exon_number "4";
chr14	StringTie	exon	103662702	103662927	1000	+	.	gene_id "MSTRG.62075"; transcript_id "MSTRG.62075.624"; exon_number "5";
chr14	StringTie	exon	103669511	103669598	1000	+	.	gene_id "MSTRG.62075"; transcript_id "MSTRG.62075.624"; exon_number "6";
chr14	StringTie	exon	103669689	103669726	1000	+	.	gene_id "MSTRG.62075"; transcript_id "MSTRG.62075.624"; exon_number "7";
chr14	StringTie	exon	103670182	103670283	1000	+	.	gene_id "MSTRG.62075"; transcript_id "MSTRG.62075.624"; exon_number "8";
chr14	StringTie	exon	103673014	103673187	1000	+	.	gene_id "MSTRG.62075"; transcript_id "MSTRG.62075.624"; exon_number "9";
chr14	StringTie	exon	103673332	103673431	1000	+	.	gene_id "MSTRG.62075"; transcript_id "MSTRG.62075.624"; exon_number "10";
chr14	StringTie	exon	103675552	103675601	1000	+	.	gene_id "MSTRG.62075"; transcript_id "MSTRG.62075.624"; exon_number "11";
chr14	StringTie	exon	103675689	103675756	1000	+	.	gene_id "MSTRG.62075"; transcript_id "MSTRG.62075.624"; exon_number "12";
chr14	StringTie	exon	103677415	103677523	1000	+	.	gene_id "MSTRG.62075"; transcript_id "MSTRG.62075.624"; exon_number "13";
chr14	StringTie	exon	103679384	103679545	1000	+	.	gene_id "MSTRG.62075"; transcript_id "MSTRG.62075.624"; exon_number "14";
chr14	StringTie	exon	103687081	103687211	1000	+	.	gene_id "MSTRG.62075"; transcript_id "MSTRG.62075.624"; exon_number "15";
chr14	StringTie	exon	103692359	103692425	1000	+	.	gene_id "MSTRG.62075"; transcript_id "MSTRG.62075.624"; exon_number "16";
chr14	StringTie	exon	103693553	103693634	1000	+	.	gene_id "MSTRG.62075"; transcript_id "MSTRG.62075.624"; exon_number "17";
chr14	StringTie	exon	103700655	103700727	1000	+	.	gene_id "MSTRG.62075"; transcript_id "MSTRG.62075.624"; exon_number "18";
chr14	StringTie	exon	103701201	103701600	1000	+	.	gene_id "MSTRG.62075"; transcript_id "MSTRG.62075.624"; exon_number "19";
chr14	StringTie	transcript	103629191	103686227	1000	+	.	gene_id "MSTRG.62075"; transcript_id "MSTRG.62075.625";
chr14	StringTie	exon	103629191	103629494	1000	+	.	gene_id "MSTRG.62075"; transcript_id "MSTRG.62075.625"; exon_number "1";
chr14	StringTie	exon	103654564	103654825	1000	+	.	gene_id "MSTRG.62075"; transcript_id "MSTRG.62075.625"; exon_number "2";
chr14	StringTie	exon	103657546	103657776	1000	+	.	gene_id "MSTRG.62075"; transcript_id "MSTRG.62075.625"; exon_number "3";
chr14	StringTie	exon	103662116	103662205	1000	+	.	gene_id "MSTRG.62075"; transcript_id "MSTRG.62075.625"; exon_number "4";
chr14	StringTie	exon	103662707	103662927	1000	+	.	gene_id "MSTRG.62075"; transcript_id "MSTRG.62075.625"; exon_number "5";
chr14	StringTie	exon	103669511	103669598	1000	+	.	gene_id "MSTRG.62075"; transcript_id "MSTRG.62075.625"; exon_number "6";
chr14	StringTie	exon	103670182	103670283	1000	+	.	gene_id "MSTRG.62075"; transcript_id "MSTRG.62075.625"; exon_number "7";
chr14	StringTie	exon	103673014	103673187	1000	+	.	gene_id "MSTRG.62075"; transcript_id "MSTRG.62075.625"; exon_number "8";
chr14	StringTie	exon	103673332	103673431	1000	+	.	gene_id "MSTRG.62075"; transcript_id "MSTRG.62075.625"; exon_number "9";
chr14	StringTie	exon	103675552	103675601	1000	+	.	gene_id "MSTRG.62075"; transcript_id "MSTRG.62075.625"; exon_number "10";
chr14	StringTie	exon	103675689	103675756	1000	+	.	gene_id "MSTRG.62075"; transcript_id "MSTRG.62075.625"; exon_number "11";
chr14	StringTie	exon	103677415	103677523	1000	+	.	gene_id "MSTRG.62075"; transcript_id "MSTRG.62075.625"; exon_number "12";
chr14	StringTie	exon	103679408	103679518	1000	+	.	gene_id "MSTRG.62075"; transcript_id "MSTRG.62075.625"; exon_number "13";
chr14	StringTie	exon	103684986	103685036	1000	+	.	gene_id "MSTRG.62075"; transcript_id "MSTRG.62075.625"; exon_number "14";
chr14	StringTie	exon	103685638	103686227	1000	+	.	gene_id "MSTRG.62075"; transcript_id "MSTRG.62075.625"; exon_number "15";
chr14	StringTie	transcript	103629191	103714640	1000	+	.	gene_id "MSTRG.62075"; transcript_id "MSTRG.62075.626";
chr14	StringTie	exon	103629191	103629494	1000	+	.	gene_id "MSTRG.62075"; transcript_id "MSTRG.62075.626"; exon_number "1";
chr14	StringTie	exon	103654564	103654825	1000	+	.	gene_id "MSTRG.62075"; transcript_id "MSTRG.62075.626"; exon_number "2";
chr14	StringTie	exon	103657546	103657776	1000	+	.	gene_id "MSTRG.62075"; transcript_id "MSTRG.62075.626"; exon_number "3";
chr14	StringTie	exon	103662116	103662194	1000	+	.	gene_id "MSTRG.62075"; transcript_id "MSTRG.62075.626"; exon_number "4";
chr14	StringTie	exon	103662702	103662927	1000	+	.	gene_id "MSTRG.62075"; transcript_id "MSTRG.62075.626"; exon_number "5";
chr14	StringTie	exon	103669511	103669598	1000	+	.	gene_id "MSTRG.62075"; transcript_id "MSTRG.62075.626"; exon_number "6";
chr14	StringTie	exon	103670182	103670283	1000	+	.	gene_id "MSTRG.62075"; transcript_id "MSTRG.62075.626"; exon_number "7";
chr14	StringTie	exon	103673014	103673187	1000	+	.	gene_id "MSTRG.62075"; transcript_id "MSTRG.62075.626"; exon_number "8";
chr14	StringTie	exon	103673332	103673431	1000	+	.	gene_id "MSTRG.62075"; transcript_id "MSTRG.62075.626"; exon_number "9";
chr14	StringTie	exon	103675552	103675601	1000	+	.	gene_id "MSTRG.62075"; transcript_id "MSTRG.62075.626"; exon_number "10";
chr14	StringTie	exon	103675689	103675756	1000	+	.	gene_id "MSTRG.62075"; transcript_id "MSTRG.62075.626"; exon_number "11";
chr14	StringTie	exon	103677415	103677523	1000	+	.	gene_id "MSTRG.62075"; transcript_id "MSTRG.62075.626"; exon_number "12";
chr14	StringTie	exon	103679408	103679545	1000	+	.	gene_id "MSTRG.62075"; transcript_id "MSTRG.62075.626"; exon_number "13";
chr14	StringTie	exon	103684986	103685036	1000	+	.	gene_id "MSTRG.62075"; transcript_id "MSTRG.62075.626"; exon_number "14";
chr14	StringTie	exon	103685638	103687211	1000	+	.	gene_id "MSTRG.62075"; transcript_id "MSTRG.62075.626"; exon_number "15";
chr14	StringTie	exon	103700655	103700727	1000	+	.	gene_id "MSTRG.62075"; transcript_id "MSTRG.62075.626"; exon_number "16";
chr14	StringTie	exon	103701201	103704256	1000	+	.	gene_id "MSTRG.62075"; transcript_id "MSTRG.62075.626"; exon_number "17";
chr14	StringTie	exon	103705810	103714640	1000	+	.	gene_id "MSTRG.62075"; transcript_id "MSTRG.62075.626"; exon_number "18";
chr14	StringTie	transcript	103629192	103715036	1000	+	.	gene_id "MSTRG.62075"; transcript_id "MSTRG.62075.627";
chr14	StringTie	exon	103629192	103629494	1000	+	.	gene_id "MSTRG.62075"; transcript_id "MSTRG.62075.627"; exon_number "1";
chr14	StringTie	exon	103654564	103654825	1000	+	.	gene_id "MSTRG.62075"; transcript_id "MSTRG.62075.627"; exon_number "2";
chr14	StringTie	exon	103657546	103657776	1000	+	.	gene_id "MSTRG.62075"; transcript_id "MSTRG.62075.627"; exon_number "3";
chr14	StringTie	exon	103662116	103662194	1000	+	.	gene_id "MSTRG.62075"; transcript_id "MSTRG.62075.627"; exon_number "4";
chr14	StringTie	exon	103662702	103662927	1000	+	.	gene_id "MSTRG.62075"; transcript_id "MSTRG.62075.627"; exon_number "5";
chr14	StringTie	exon	103669511	103669598	1000	+	.	gene_id "MSTRG.62075"; transcript_id "MSTRG.62075.627"; exon_number "6";
chr14	StringTie	exon	103669689	103669726	1000	+	.	gene_id "MSTRG.62075"; transcript_id "MSTRG.62075.627"; exon_number "7";
chr14	StringTie	exon	103670182	103670283	1000	+	.	gene_id "MSTRG.62075"; transcript_id "MSTRG.62075.627"; exon_number "8";
chr14	StringTie	exon	103673014	103673187	1000	+	.	gene_id "MSTRG.62075"; transcript_id "MSTRG.62075.627"; exon_number "9";
chr14	StringTie	exon	103673332	103673431	1000	+	.	gene_id "MSTRG.62075"; transcript_id "MSTRG.62075.627"; exon_number "10";
chr14	StringTie	exon	103675552	103675601	1000	+	.	gene_id "MSTRG.62075"; transcript_id "MSTRG.62075.627"; exon_number "11";
chr14	StringTie	exon	103675689	103675756	1000	+	.	gene_id "MSTRG.62075"; transcript_id "MSTRG.62075.627"; exon_number "12";
chr14	StringTie	exon	103677415	103677523	1000	+	.	gene_id "MSTRG.62075"; transcript_id "MSTRG.62075.627"; exon_number "13";
chr14	StringTie	exon	103679384	103679545	1000	+	.	gene_id "MSTRG.62075"; transcript_id "MSTRG.62075.627"; exon_number "14";
chr14	StringTie	exon	103684986	103685036	1000	+	.	gene_id "MSTRG.62075"; transcript_id "MSTRG.62075.627"; exon_number "15";
chr14	StringTie	exon	103685638	103687211	1000	+	.	gene_id "MSTRG.62075"; transcript_id "MSTRG.62075.627"; exon_number "16";
chr14	StringTie	exon	103692359	103692425	1000	+	.	gene_id "MSTRG.62075"; transcript_id "MSTRG.62075.627"; exon_number "17";
chr14	StringTie	exon	103693553	103693634	1000	+	.	gene_id "MSTRG.62075"; transcript_id "MSTRG.62075.627"; exon_number "18";
chr14	StringTie	exon	103700655	103700727	1000	+	.	gene_id "MSTRG.62075"; transcript_id "MSTRG.62075.627"; exon_number "19";
chr14	StringTie	exon	103701201	103703849	1000	+	.	gene_id "MSTRG.62075"; transcript_id "MSTRG.62075.627"; exon_number "20";
chr14	StringTie	exon	103704102	103704256	1000	+	.	gene_id "MSTRG.62075"; transcript_id "MSTRG.62075.627"; exon_number "21";
chr14	StringTie	exon	103705810	103715036	1000	+	.	gene_id "MSTRG.62075"; transcript_id "MSTRG.62075.627"; exon_number "22";
chr14	StringTie	transcript	103629193	103714286	1000	+	.	gene_id "MSTRG.62075"; transcript_id "MSTRG.62075.628";
chr14	StringTie	exon	103629193	103629494	1000	+	.	gene_id "MSTRG.62075"; transcript_id "MSTRG.62075.628"; exon_number "1";
chr14	StringTie	exon	103654564	103654825	1000	+	.	gene_id "MSTRG.62075"; transcript_id "MSTRG.62075.628"; exon_number "2";
chr14	StringTie	exon	103657546	103657776	1000	+	.	gene_id "MSTRG.62075"; transcript_id "MSTRG.62075.628"; exon_number "3";
chr14	StringTie	exon	103662116	103662194	1000	+	.	gene_id "MSTRG.62075"; transcript_id "MSTRG.62075.628"; exon_number "4";
chr14	StringTie	exon	103662702	103662927	1000	+	.	gene_id "MSTRG.62075"; transcript_id "MSTRG.62075.628"; exon_number "5";
chr14	StringTie	exon	103669511	103669598	1000	+	.	gene_id "MSTRG.62075"; transcript_id "MSTRG.62075.628"; exon_number "6";
chr14	StringTie	exon	103670182	103670283	1000	+	.	gene_id "MSTRG.62075"; transcript_id "MSTRG.62075.628"; exon_number "7";
chr14	StringTie	exon	103673014	103673187	1000	+	.	gene_id "MSTRG.62075"; transcript_id "MSTRG.62075.628"; exon_number "8";
chr14	StringTie	exon	103673332	103673431	1000	+	.	gene_id "MSTRG.62075"; transcript_id "MSTRG.62075.628"; exon_number "9";
chr14	StringTie	exon	103675552	103675601	1000	+	.	gene_id "MSTRG.62075"; transcript_id "MSTRG.62075.628"; exon_number "10";
chr14	StringTie	exon	103675689	103675756	1000	+	.	gene_id "MSTRG.62075"; transcript_id "MSTRG.62075.628"; exon_number "11";
chr14	StringTie	exon	103677415	103677523	1000	+	.	gene_id "MSTRG.62075"; transcript_id "MSTRG.62075.628"; exon_number "12";
chr14	StringTie	exon	103679408	103679545	1000	+	.	gene_id "MSTRG.62075"; transcript_id "MSTRG.62075.628"; exon_number "13";
chr14	StringTie	exon	103684986	103687211	1000	+	.	gene_id "MSTRG.62075"; transcript_id "MSTRG.62075.628"; exon_number "14";
chr14	StringTie	exon	103692359	103692425	1000	+	.	gene_id "MSTRG.62075"; transcript_id "MSTRG.62075.628"; exon_number "15";
chr14	StringTie	exon	103693553	103693634	1000	+	.	gene_id "MSTRG.62075"; transcript_id "MSTRG.62075.628"; exon_number "16";
chr14	StringTie	exon	103700655	103700727	1000	+	.	gene_id "MSTRG.62075"; transcript_id "MSTRG.62075.628"; exon_number "17";
chr14	StringTie	exon	103701201	103702190	1000	+	.	gene_id "MSTRG.62075"; transcript_id "MSTRG.62075.628"; exon_number "18";
chr14	StringTie	exon	103704102	103704256	1000	+	.	gene_id "MSTRG.62075"; transcript_id "MSTRG.62075.628"; exon_number "19";
chr14	StringTie	exon	103709333	103714286	1000	+	.	gene_id "MSTRG.62075"; transcript_id "MSTRG.62075.628"; exon_number "20";
chr14	StringTie	transcript	103629195	103697612	1000	+	.	gene_id "MSTRG.62075"; transcript_id "MSTRG.62075.629";
chr14	StringTie	exon	103629195	103629494	1000	+	.	gene_id "MSTRG.62075"; transcript_id "MSTRG.62075.629"; exon_number "1";
chr14	StringTie	exon	103654564	103654825	1000	+	.	gene_id "MSTRG.62075"; transcript_id "MSTRG.62075.629"; exon_number "2";
chr14	StringTie	exon	103657546	103657776	1000	+	.	gene_id "MSTRG.62075"; transcript_id "MSTRG.62075.629"; exon_number "3";
chr14	StringTie	exon	103662116	103662194	1000	+	.	gene_id "MSTRG.62075"; transcript_id "MSTRG.62075.629"; exon_number "4";
chr14	StringTie	exon	103662702	103662921	1000	+	.	gene_id "MSTRG.62075"; transcript_id "MSTRG.62075.629"; exon_number "5";
chr14	StringTie	exon	103669511	103669598	1000	+	.	gene_id "MSTRG.62075"; transcript_id "MSTRG.62075.629"; exon_number "6";
chr14	StringTie	exon	103670182	103670283	1000	+	.	gene_id "MSTRG.62075"; transcript_id "MSTRG.62075.629"; exon_number "7";
chr14	StringTie	exon	103673014	103673187	1000	+	.	gene_id "MSTRG.62075"; transcript_id "MSTRG.62075.629"; exon_number "8";
chr14	StringTie	exon	103673332	103673431	1000	+	.	gene_id "MSTRG.62075"; transcript_id "MSTRG.62075.629"; exon_number "9";
chr14	StringTie	exon	103675552	103675601	1000	+	.	gene_id "MSTRG.62075"; transcript_id "MSTRG.62075.629"; exon_number "10";
chr14	StringTie	exon	103675689	103675756	1000	+	.	gene_id "MSTRG.62075"; transcript_id "MSTRG.62075.629"; exon_number "11";
chr14	StringTie	exon	103677415	103677523	1000	+	.	gene_id "MSTRG.62075"; transcript_id "MSTRG.62075.629"; exon_number "12";
chr14	StringTie	exon	103679384	103679518	1000	+	.	gene_id "MSTRG.62075"; transcript_id "MSTRG.62075.629"; exon_number "13";
chr14	StringTie	exon	103684986	103685036	1000	+	.	gene_id "MSTRG.62075"; transcript_id "MSTRG.62075.629"; exon_number "14";
chr14	StringTie	exon	103685638	103687211	1000	+	.	gene_id "MSTRG.62075"; transcript_id "MSTRG.62075.629"; exon_number "15";
chr14	StringTie	exon	103692359	103692425	1000	+	.	gene_id "MSTRG.62075"; transcript_id "MSTRG.62075.629"; exon_number "16";
chr14	StringTie	exon	103693553	103697612	1000	+	.	gene_id "MSTRG.62075"; transcript_id "MSTRG.62075.629"; exon_number "17";
chr14	StringTie	transcript	103385371	103503889	1000	+	.	gene_id "MSTRG.62075"; transcript_id "MSTRG.62075.63";
chr14	StringTie	exon	103385371	103385536	1000	+	.	gene_id "MSTRG.62075"; transcript_id "MSTRG.62075.63"; exon_number "1";
chr14	StringTie	exon	103385875	103386080	1000	+	.	gene_id "MSTRG.62075"; transcript_id "MSTRG.62075.63"; exon_number "2";
chr14	StringTie	exon	103405076	103405267	1000	+	.	gene_id "MSTRG.62075"; transcript_id "MSTRG.62075.63"; exon_number "3";
chr14	StringTie	exon	103428387	103428440	1000	+	.	gene_id "MSTRG.62075"; transcript_id "MSTRG.62075.63"; exon_number "4";
chr14	StringTie	exon	103448919	103448967	1000	+	.	gene_id "MSTRG.62075"; transcript_id "MSTRG.62075.63"; exon_number "5";
chr14	StringTie	exon	103451918	103451983	1000	+	.	gene_id "MSTRG.62075"; transcript_id "MSTRG.62075.63"; exon_number "6";
chr14	StringTie	exon	103457142	103457212	1000	+	.	gene_id "MSTRG.62075"; transcript_id "MSTRG.62075.63"; exon_number "7";
chr14	StringTie	exon	103462405	103462461	1000	+	.	gene_id "MSTRG.62075"; transcript_id "MSTRG.62075.63"; exon_number "8";
chr14	StringTie	exon	103465557	103465793	1000	+	.	gene_id "MSTRG.62075"; transcript_id "MSTRG.62075.63"; exon_number "9";
chr14	StringTie	exon	103465972	103466091	1000	+	.	gene_id "MSTRG.62075"; transcript_id "MSTRG.62075.63"; exon_number "10";
chr14	StringTie	exon	103466343	103466442	1000	+	.	gene_id "MSTRG.62075"; transcript_id "MSTRG.62075.63"; exon_number "11";
chr14	StringTie	exon	103467079	103467191	1000	+	.	gene_id "MSTRG.62075"; transcript_id "MSTRG.62075.63"; exon_number "12";
chr14	StringTie	exon	103468033	103468186	1000	+	.	gene_id "MSTRG.62075"; transcript_id "MSTRG.62075.63"; exon_number "13";
chr14	StringTie	exon	103474993	103475210	1000	+	.	gene_id "MSTRG.62075"; transcript_id "MSTRG.62075.63"; exon_number "14";
chr14	StringTie	exon	103480387	103480490	1000	+	.	gene_id "MSTRG.62075"; transcript_id "MSTRG.62075.63"; exon_number "15";
chr14	StringTie	exon	103491777	103492034	1000	+	.	gene_id "MSTRG.62075"; transcript_id "MSTRG.62075.63"; exon_number "16";
chr14	StringTie	exon	103500156	103500200	1000	+	.	gene_id "MSTRG.62075"; transcript_id "MSTRG.62075.63"; exon_number "17";
chr14	StringTie	exon	103502882	103503889	1000	+	.	gene_id "MSTRG.62075"; transcript_id "MSTRG.62075.63"; exon_number "18";
chr14	StringTie	transcript	103629196	103715046	1000	+	.	gene_id "MSTRG.62075"; transcript_id "MSTRG.62075.630";
chr14	StringTie	exon	103629196	103629494	1000	+	.	gene_id "MSTRG.62075"; transcript_id "MSTRG.62075.630"; exon_number "1";
chr14	StringTie	exon	103654564	103654825	1000	+	.	gene_id "MSTRG.62075"; transcript_id "MSTRG.62075.630"; exon_number "2";
chr14	StringTie	exon	103657546	103657776	1000	+	.	gene_id "MSTRG.62075"; transcript_id "MSTRG.62075.630"; exon_number "3";
chr14	StringTie	exon	103662116	103662194	1000	+	.	gene_id "MSTRG.62075"; transcript_id "MSTRG.62075.630"; exon_number "4";
chr14	StringTie	exon	103662702	103662921	1000	+	.	gene_id "MSTRG.62075"; transcript_id "MSTRG.62075.630"; exon_number "5";
chr14	StringTie	exon	103669511	103669598	1000	+	.	gene_id "MSTRG.62075"; transcript_id "MSTRG.62075.630"; exon_number "6";
chr14	StringTie	exon	103670182	103670283	1000	+	.	gene_id "MSTRG.62075"; transcript_id "MSTRG.62075.630"; exon_number "7";
chr14	StringTie	exon	103673014	103673187	1000	+	.	gene_id "MSTRG.62075"; transcript_id "MSTRG.62075.630"; exon_number "8";
chr14	StringTie	exon	103673332	103673431	1000	+	.	gene_id "MSTRG.62075"; transcript_id "MSTRG.62075.630"; exon_number "9";
chr14	StringTie	exon	103675552	103675601	1000	+	.	gene_id "MSTRG.62075"; transcript_id "MSTRG.62075.630"; exon_number "10";
chr14	StringTie	exon	103675689	103675756	1000	+	.	gene_id "MSTRG.62075"; transcript_id "MSTRG.62075.630"; exon_number "11";
chr14	StringTie	exon	103677415	103677523	1000	+	.	gene_id "MSTRG.62075"; transcript_id "MSTRG.62075.630"; exon_number "12";
chr14	StringTie	exon	103679384	103679518	1000	+	.	gene_id "MSTRG.62075"; transcript_id "MSTRG.62075.630"; exon_number "13";
chr14	StringTie	exon	103700655	103700727	1000	+	.	gene_id "MSTRG.62075"; transcript_id "MSTRG.62075.630"; exon_number "14";
chr14	StringTie	exon	103701201	103702190	1000	+	.	gene_id "MSTRG.62075"; transcript_id "MSTRG.62075.630"; exon_number "15";
chr14	StringTie	exon	103703790	103704256	1000	+	.	gene_id "MSTRG.62075"; transcript_id "MSTRG.62075.630"; exon_number "16";
chr14	StringTie	exon	103705810	103715046	1000	+	.	gene_id "MSTRG.62075"; transcript_id "MSTRG.62075.630"; exon_number "17";
chr14	StringTie	transcript	103629196	103694047	1000	+	.	gene_id "MSTRG.62075"; transcript_id "MSTRG.62075.631";
chr14	StringTie	exon	103629196	103629494	1000	+	.	gene_id "MSTRG.62075"; transcript_id "MSTRG.62075.631"; exon_number "1";
chr14	StringTie	exon	103654564	103654825	1000	+	.	gene_id "MSTRG.62075"; transcript_id "MSTRG.62075.631"; exon_number "2";
chr14	StringTie	exon	103657546	103657776	1000	+	.	gene_id "MSTRG.62075"; transcript_id "MSTRG.62075.631"; exon_number "3";
chr14	StringTie	exon	103662116	103662194	1000	+	.	gene_id "MSTRG.62075"; transcript_id "MSTRG.62075.631"; exon_number "4";
chr14	StringTie	exon	103662707	103662927	1000	+	.	gene_id "MSTRG.62075"; transcript_id "MSTRG.62075.631"; exon_number "5";
chr14	StringTie	exon	103669511	103669598	1000	+	.	gene_id "MSTRG.62075"; transcript_id "MSTRG.62075.631"; exon_number "6";
chr14	StringTie	exon	103670182	103670283	1000	+	.	gene_id "MSTRG.62075"; transcript_id "MSTRG.62075.631"; exon_number "7";
chr14	StringTie	exon	103673014	103673187	1000	+	.	gene_id "MSTRG.62075"; transcript_id "MSTRG.62075.631"; exon_number "8";
chr14	StringTie	exon	103673332	103673431	1000	+	.	gene_id "MSTRG.62075"; transcript_id "MSTRG.62075.631"; exon_number "9";
chr14	StringTie	exon	103675552	103675601	1000	+	.	gene_id "MSTRG.62075"; transcript_id "MSTRG.62075.631"; exon_number "10";
chr14	StringTie	exon	103675689	103675756	1000	+	.	gene_id "MSTRG.62075"; transcript_id "MSTRG.62075.631"; exon_number "11";
chr14	StringTie	exon	103677415	103677523	1000	+	.	gene_id "MSTRG.62075"; transcript_id "MSTRG.62075.631"; exon_number "12";
chr14	StringTie	exon	103679408	103679545	1000	+	.	gene_id "MSTRG.62075"; transcript_id "MSTRG.62075.631"; exon_number "13";
chr14	StringTie	exon	103692359	103692425	1000	+	.	gene_id "MSTRG.62075"; transcript_id "MSTRG.62075.631"; exon_number "14";
chr14	StringTie	exon	103693553	103694047	1000	+	.	gene_id "MSTRG.62075"; transcript_id "MSTRG.62075.631"; exon_number "15";
chr14	StringTie	transcript	103629196	103701602	1000	+	.	gene_id "MSTRG.62075"; transcript_id "MSTRG.62075.632";
chr14	StringTie	exon	103629196	103629494	1000	+	.	gene_id "MSTRG.62075"; transcript_id "MSTRG.62075.632"; exon_number "1";
chr14	StringTie	exon	103654564	103654825	1000	+	.	gene_id "MSTRG.62075"; transcript_id "MSTRG.62075.632"; exon_number "2";
chr14	StringTie	exon	103657546	103657776	1000	+	.	gene_id "MSTRG.62075"; transcript_id "MSTRG.62075.632"; exon_number "3";
chr14	StringTie	exon	103662116	103662194	1000	+	.	gene_id "MSTRG.62075"; transcript_id "MSTRG.62075.632"; exon_number "4";
chr14	StringTie	exon	103662702	103662921	1000	+	.	gene_id "MSTRG.62075"; transcript_id "MSTRG.62075.632"; exon_number "5";
chr14	StringTie	exon	103669511	103669598	1000	+	.	gene_id "MSTRG.62075"; transcript_id "MSTRG.62075.632"; exon_number "6";
chr14	StringTie	exon	103670182	103670283	1000	+	.	gene_id "MSTRG.62075"; transcript_id "MSTRG.62075.632"; exon_number "7";
chr14	StringTie	exon	103673014	103673187	1000	+	.	gene_id "MSTRG.62075"; transcript_id "MSTRG.62075.632"; exon_number "8";
chr14	StringTie	exon	103673332	103673431	1000	+	.	gene_id "MSTRG.62075"; transcript_id "MSTRG.62075.632"; exon_number "9";
chr14	StringTie	exon	103675552	103675601	1000	+	.	gene_id "MSTRG.62075"; transcript_id "MSTRG.62075.632"; exon_number "10";
chr14	StringTie	exon	103675689	103675756	1000	+	.	gene_id "MSTRG.62075"; transcript_id "MSTRG.62075.632"; exon_number "11";
chr14	StringTie	exon	103677415	103677523	1000	+	.	gene_id "MSTRG.62075"; transcript_id "MSTRG.62075.632"; exon_number "12";
chr14	StringTie	exon	103679408	103679545	1000	+	.	gene_id "MSTRG.62075"; transcript_id "MSTRG.62075.632"; exon_number "13";
chr14	StringTie	exon	103700655	103700727	1000	+	.	gene_id "MSTRG.62075"; transcript_id "MSTRG.62075.632"; exon_number "14";
chr14	StringTie	exon	103701201	103701602	1000	+	.	gene_id "MSTRG.62075"; transcript_id "MSTRG.62075.632"; exon_number "15";
chr14	StringTie	transcript	103629196	103715144	1000	+	.	gene_id "MSTRG.62075"; transcript_id "MSTRG.62075.633";
chr14	StringTie	exon	103629196	103629494	1000	+	.	gene_id "MSTRG.62075"; transcript_id "MSTRG.62075.633"; exon_number "1";
chr14	StringTie	exon	103646797	103646961	1000	+	.	gene_id "MSTRG.62075"; transcript_id "MSTRG.62075.633"; exon_number "2";
chr14	StringTie	exon	103654564	103654825	1000	+	.	gene_id "MSTRG.62075"; transcript_id "MSTRG.62075.633"; exon_number "3";
chr14	StringTie	exon	103657546	103657776	1000	+	.	gene_id "MSTRG.62075"; transcript_id "MSTRG.62075.633"; exon_number "4";
chr14	StringTie	exon	103662116	103662194	1000	+	.	gene_id "MSTRG.62075"; transcript_id "MSTRG.62075.633"; exon_number "5";
chr14	StringTie	exon	103662702	103662927	1000	+	.	gene_id "MSTRG.62075"; transcript_id "MSTRG.62075.633"; exon_number "6";
chr14	StringTie	exon	103669511	103669598	1000	+	.	gene_id "MSTRG.62075"; transcript_id "MSTRG.62075.633"; exon_number "7";
chr14	StringTie	exon	103670182	103670283	1000	+	.	gene_id "MSTRG.62075"; transcript_id "MSTRG.62075.633"; exon_number "8";
chr14	StringTie	exon	103673014	103673187	1000	+	.	gene_id "MSTRG.62075"; transcript_id "MSTRG.62075.633"; exon_number "9";
chr14	StringTie	exon	103673332	103673431	1000	+	.	gene_id "MSTRG.62075"; transcript_id "MSTRG.62075.633"; exon_number "10";
chr14	StringTie	exon	103675552	103675601	1000	+	.	gene_id "MSTRG.62075"; transcript_id "MSTRG.62075.633"; exon_number "11";
chr14	StringTie	exon	103675689	103675756	1000	+	.	gene_id "MSTRG.62075"; transcript_id "MSTRG.62075.633"; exon_number "12";
chr14	StringTie	exon	103677415	103677523	1000	+	.	gene_id "MSTRG.62075"; transcript_id "MSTRG.62075.633"; exon_number "13";
chr14	StringTie	exon	103679384	103679545	1000	+	.	gene_id "MSTRG.62075"; transcript_id "MSTRG.62075.633"; exon_number "14";
chr14	StringTie	exon	103687081	103687211	1000	+	.	gene_id "MSTRG.62075"; transcript_id "MSTRG.62075.633"; exon_number "15";
chr14	StringTie	exon	103700655	103700727	1000	+	.	gene_id "MSTRG.62075"; transcript_id "MSTRG.62075.633"; exon_number "16";
chr14	StringTie	exon	103701201	103704256	1000	+	.	gene_id "MSTRG.62075"; transcript_id "MSTRG.62075.633"; exon_number "17";
chr14	StringTie	exon	103709333	103715144	1000	+	.	gene_id "MSTRG.62075"; transcript_id "MSTRG.62075.633"; exon_number "18";
chr14	StringTie	transcript	103629196	103701593	1000	+	.	gene_id "MSTRG.62075"; transcript_id "MSTRG.62075.634";
chr14	StringTie	exon	103629196	103629494	1000	+	.	gene_id "MSTRG.62075"; transcript_id "MSTRG.62075.634"; exon_number "1";
chr14	StringTie	exon	103654564	103654825	1000	+	.	gene_id "MSTRG.62075"; transcript_id "MSTRG.62075.634"; exon_number "2";
chr14	StringTie	exon	103657546	103657776	1000	+	.	gene_id "MSTRG.62075"; transcript_id "MSTRG.62075.634"; exon_number "3";
chr14	StringTie	exon	103662116	103662194	1000	+	.	gene_id "MSTRG.62075"; transcript_id "MSTRG.62075.634"; exon_number "4";
chr14	StringTie	exon	103662702	103662927	1000	+	.	gene_id "MSTRG.62075"; transcript_id "MSTRG.62075.634"; exon_number "5";
chr14	StringTie	exon	103669511	103669598	1000	+	.	gene_id "MSTRG.62075"; transcript_id "MSTRG.62075.634"; exon_number "6";
chr14	StringTie	exon	103670182	103670283	1000	+	.	gene_id "MSTRG.62075"; transcript_id "MSTRG.62075.634"; exon_number "7";
chr14	StringTie	exon	103673014	103673187	1000	+	.	gene_id "MSTRG.62075"; transcript_id "MSTRG.62075.634"; exon_number "8";
chr14	StringTie	exon	103673332	103673431	1000	+	.	gene_id "MSTRG.62075"; transcript_id "MSTRG.62075.634"; exon_number "9";
chr14	StringTie	exon	103675552	103675601	1000	+	.	gene_id "MSTRG.62075"; transcript_id "MSTRG.62075.634"; exon_number "10";
chr14	StringTie	exon	103675689	103675756	1000	+	.	gene_id "MSTRG.62075"; transcript_id "MSTRG.62075.634"; exon_number "11";
chr14	StringTie	exon	103677415	103677523	1000	+	.	gene_id "MSTRG.62075"; transcript_id "MSTRG.62075.634"; exon_number "12";
chr14	StringTie	exon	103679384	103679518	1000	+	.	gene_id "MSTRG.62075"; transcript_id "MSTRG.62075.634"; exon_number "13";
chr14	StringTie	exon	103687081	103687211	1000	+	.	gene_id "MSTRG.62075"; transcript_id "MSTRG.62075.634"; exon_number "14";
chr14	StringTie	exon	103692359	103692425	1000	+	.	gene_id "MSTRG.62075"; transcript_id "MSTRG.62075.634"; exon_number "15";
chr14	StringTie	exon	103693553	103698182	1000	+	.	gene_id "MSTRG.62075"; transcript_id "MSTRG.62075.634"; exon_number "16";
chr14	StringTie	exon	103700655	103700727	1000	+	.	gene_id "MSTRG.62075"; transcript_id "MSTRG.62075.634"; exon_number "17";
chr14	StringTie	exon	103701201	103701593	1000	+	.	gene_id "MSTRG.62075"; transcript_id "MSTRG.62075.634"; exon_number "18";
chr14	StringTie	transcript	103629196	103715114	1000	+	.	gene_id "MSTRG.62075"; transcript_id "MSTRG.62075.635";
chr14	StringTie	exon	103629196	103629494	1000	+	.	gene_id "MSTRG.62075"; transcript_id "MSTRG.62075.635"; exon_number "1";
chr14	StringTie	exon	103654564	103654825	1000	+	.	gene_id "MSTRG.62075"; transcript_id "MSTRG.62075.635"; exon_number "2";
chr14	StringTie	exon	103657546	103657776	1000	+	.	gene_id "MSTRG.62075"; transcript_id "MSTRG.62075.635"; exon_number "3";
chr14	StringTie	exon	103662116	103662194	1000	+	.	gene_id "MSTRG.62075"; transcript_id "MSTRG.62075.635"; exon_number "4";
chr14	StringTie	exon	103662702	103662927	1000	+	.	gene_id "MSTRG.62075"; transcript_id "MSTRG.62075.635"; exon_number "5";
chr14	StringTie	exon	103669511	103669598	1000	+	.	gene_id "MSTRG.62075"; transcript_id "MSTRG.62075.635"; exon_number "6";
chr14	StringTie	exon	103670182	103670283	1000	+	.	gene_id "MSTRG.62075"; transcript_id "MSTRG.62075.635"; exon_number "7";
chr14	StringTie	exon	103673014	103673187	1000	+	.	gene_id "MSTRG.62075"; transcript_id "MSTRG.62075.635"; exon_number "8";
chr14	StringTie	exon	103673332	103673431	1000	+	.	gene_id "MSTRG.62075"; transcript_id "MSTRG.62075.635"; exon_number "9";
chr14	StringTie	exon	103675552	103675601	1000	+	.	gene_id "MSTRG.62075"; transcript_id "MSTRG.62075.635"; exon_number "10";
chr14	StringTie	exon	103675689	103675756	1000	+	.	gene_id "MSTRG.62075"; transcript_id "MSTRG.62075.635"; exon_number "11";
chr14	StringTie	exon	103677415	103677523	1000	+	.	gene_id "MSTRG.62075"; transcript_id "MSTRG.62075.635"; exon_number "12";
chr14	StringTie	exon	103679408	103679545	1000	+	.	gene_id "MSTRG.62075"; transcript_id "MSTRG.62075.635"; exon_number "13";
chr14	StringTie	exon	103684986	103685036	1000	+	.	gene_id "MSTRG.62075"; transcript_id "MSTRG.62075.635"; exon_number "14";
chr14	StringTie	exon	103685638	103687211	1000	+	.	gene_id "MSTRG.62075"; transcript_id "MSTRG.62075.635"; exon_number "15";
chr14	StringTie	exon	103692359	103692425	1000	+	.	gene_id "MSTRG.62075"; transcript_id "MSTRG.62075.635"; exon_number "16";
chr14	StringTie	exon	103700655	103700727	1000	+	.	gene_id "MSTRG.62075"; transcript_id "MSTRG.62075.635"; exon_number "17";
chr14	StringTie	exon	103701201	103703849	1000	+	.	gene_id "MSTRG.62075"; transcript_id "MSTRG.62075.635"; exon_number "18";
chr14	StringTie	exon	103704102	103715114	1000	+	.	gene_id "MSTRG.62075"; transcript_id "MSTRG.62075.635"; exon_number "19";
chr14	StringTie	transcript	103629196	103715075	1000	+	.	gene_id "MSTRG.62075"; transcript_id "MSTRG.62075.636";
chr14	StringTie	exon	103629196	103629494	1000	+	.	gene_id "MSTRG.62075"; transcript_id "MSTRG.62075.636"; exon_number "1";
chr14	StringTie	exon	103654564	103654825	1000	+	.	gene_id "MSTRG.62075"; transcript_id "MSTRG.62075.636"; exon_number "2";
chr14	StringTie	exon	103657546	103657776	1000	+	.	gene_id "MSTRG.62075"; transcript_id "MSTRG.62075.636"; exon_number "3";
chr14	StringTie	exon	103662116	103662194	1000	+	.	gene_id "MSTRG.62075"; transcript_id "MSTRG.62075.636"; exon_number "4";
chr14	StringTie	exon	103662702	103662927	1000	+	.	gene_id "MSTRG.62075"; transcript_id "MSTRG.62075.636"; exon_number "5";
chr14	StringTie	exon	103669511	103669598	1000	+	.	gene_id "MSTRG.62075"; transcript_id "MSTRG.62075.636"; exon_number "6";
chr14	StringTie	exon	103670182	103670283	1000	+	.	gene_id "MSTRG.62075"; transcript_id "MSTRG.62075.636"; exon_number "7";
chr14	StringTie	exon	103673014	103673187	1000	+	.	gene_id "MSTRG.62075"; transcript_id "MSTRG.62075.636"; exon_number "8";
chr14	StringTie	exon	103673332	103673431	1000	+	.	gene_id "MSTRG.62075"; transcript_id "MSTRG.62075.636"; exon_number "9";
chr14	StringTie	exon	103675552	103675601	1000	+	.	gene_id "MSTRG.62075"; transcript_id "MSTRG.62075.636"; exon_number "10";
chr14	StringTie	exon	103675689	103675756	1000	+	.	gene_id "MSTRG.62075"; transcript_id "MSTRG.62075.636"; exon_number "11";
chr14	StringTie	exon	103677415	103677523	1000	+	.	gene_id "MSTRG.62075"; transcript_id "MSTRG.62075.636"; exon_number "12";
chr14	StringTie	exon	103679384	103679518	1000	+	.	gene_id "MSTRG.62075"; transcript_id "MSTRG.62075.636"; exon_number "13";
chr14	StringTie	exon	103684986	103685036	1000	+	.	gene_id "MSTRG.62075"; transcript_id "MSTRG.62075.636"; exon_number "14";
chr14	StringTie	exon	103687081	103687211	1000	+	.	gene_id "MSTRG.62075"; transcript_id "MSTRG.62075.636"; exon_number "15";
chr14	StringTie	exon	103700655	103700727	1000	+	.	gene_id "MSTRG.62075"; transcript_id "MSTRG.62075.636"; exon_number "16";
chr14	StringTie	exon	103701201	103703849	1000	+	.	gene_id "MSTRG.62075"; transcript_id "MSTRG.62075.636"; exon_number "17";
chr14	StringTie	exon	103704102	103705917	1000	+	.	gene_id "MSTRG.62075"; transcript_id "MSTRG.62075.636"; exon_number "18";
chr14	StringTie	exon	103709333	103715075	1000	+	.	gene_id "MSTRG.62075"; transcript_id "MSTRG.62075.636"; exon_number "19";
chr14	StringTie	transcript	103629196	103715107	1000	+	.	gene_id "MSTRG.62075"; transcript_id "MSTRG.62075.637";
chr14	StringTie	exon	103629196	103629494	1000	+	.	gene_id "MSTRG.62075"; transcript_id "MSTRG.62075.637"; exon_number "1";
chr14	StringTie	exon	103654564	103654825	1000	+	.	gene_id "MSTRG.62075"; transcript_id "MSTRG.62075.637"; exon_number "2";
chr14	StringTie	exon	103657546	103657776	1000	+	.	gene_id "MSTRG.62075"; transcript_id "MSTRG.62075.637"; exon_number "3";
chr14	StringTie	exon	103662116	103662194	1000	+	.	gene_id "MSTRG.62075"; transcript_id "MSTRG.62075.637"; exon_number "4";
chr14	StringTie	exon	103662702	103662927	1000	+	.	gene_id "MSTRG.62075"; transcript_id "MSTRG.62075.637"; exon_number "5";
chr14	StringTie	exon	103669511	103669598	1000	+	.	gene_id "MSTRG.62075"; transcript_id "MSTRG.62075.637"; exon_number "6";
chr14	StringTie	exon	103670182	103670283	1000	+	.	gene_id "MSTRG.62075"; transcript_id "MSTRG.62075.637"; exon_number "7";
chr14	StringTie	exon	103673014	103673187	1000	+	.	gene_id "MSTRG.62075"; transcript_id "MSTRG.62075.637"; exon_number "8";
chr14	StringTie	exon	103673332	103673431	1000	+	.	gene_id "MSTRG.62075"; transcript_id "MSTRG.62075.637"; exon_number "9";
chr14	StringTie	exon	103675552	103675601	1000	+	.	gene_id "MSTRG.62075"; transcript_id "MSTRG.62075.637"; exon_number "10";
chr14	StringTie	exon	103675689	103675756	1000	+	.	gene_id "MSTRG.62075"; transcript_id "MSTRG.62075.637"; exon_number "11";
chr14	StringTie	exon	103677415	103677523	1000	+	.	gene_id "MSTRG.62075"; transcript_id "MSTRG.62075.637"; exon_number "12";
chr14	StringTie	exon	103679384	103679545	1000	+	.	gene_id "MSTRG.62075"; transcript_id "MSTRG.62075.637"; exon_number "13";
chr14	StringTie	exon	103687081	103687211	1000	+	.	gene_id "MSTRG.62075"; transcript_id "MSTRG.62075.637"; exon_number "14";
chr14	StringTie	exon	103692359	103692425	1000	+	.	gene_id "MSTRG.62075"; transcript_id "MSTRG.62075.637"; exon_number "15";
chr14	StringTie	exon	103700655	103700727	1000	+	.	gene_id "MSTRG.62075"; transcript_id "MSTRG.62075.637"; exon_number "16";
chr14	StringTie	exon	103701201	103703849	1000	+	.	gene_id "MSTRG.62075"; transcript_id "MSTRG.62075.637"; exon_number "17";
chr14	StringTie	exon	103704102	103704256	1000	+	.	gene_id "MSTRG.62075"; transcript_id "MSTRG.62075.637"; exon_number "18";
chr14	StringTie	exon	103709333	103715107	1000	+	.	gene_id "MSTRG.62075"; transcript_id "MSTRG.62075.637"; exon_number "19";
chr14	StringTie	transcript	103629196	103715046	1000	+	.	gene_id "MSTRG.62075"; transcript_id "MSTRG.62075.638";
chr14	StringTie	exon	103629196	103629494	1000	+	.	gene_id "MSTRG.62075"; transcript_id "MSTRG.62075.638"; exon_number "1";
chr14	StringTie	exon	103654564	103654825	1000	+	.	gene_id "MSTRG.62075"; transcript_id "MSTRG.62075.638"; exon_number "2";
chr14	StringTie	exon	103657546	103657776	1000	+	.	gene_id "MSTRG.62075"; transcript_id "MSTRG.62075.638"; exon_number "3";
chr14	StringTie	exon	103662116	103662194	1000	+	.	gene_id "MSTRG.62075"; transcript_id "MSTRG.62075.638"; exon_number "4";
chr14	StringTie	exon	103662702	103662927	1000	+	.	gene_id "MSTRG.62075"; transcript_id "MSTRG.62075.638"; exon_number "5";
chr14	StringTie	exon	103669511	103669598	1000	+	.	gene_id "MSTRG.62075"; transcript_id "MSTRG.62075.638"; exon_number "6";
chr14	StringTie	exon	103669689	103669726	1000	+	.	gene_id "MSTRG.62075"; transcript_id "MSTRG.62075.638"; exon_number "7";
chr14	StringTie	exon	103670182	103670283	1000	+	.	gene_id "MSTRG.62075"; transcript_id "MSTRG.62075.638"; exon_number "8";
chr14	StringTie	exon	103673014	103673187	1000	+	.	gene_id "MSTRG.62075"; transcript_id "MSTRG.62075.638"; exon_number "9";
chr14	StringTie	exon	103673332	103673431	1000	+	.	gene_id "MSTRG.62075"; transcript_id "MSTRG.62075.638"; exon_number "10";
chr14	StringTie	exon	103675552	103675601	1000	+	.	gene_id "MSTRG.62075"; transcript_id "MSTRG.62075.638"; exon_number "11";
chr14	StringTie	exon	103675689	103675756	1000	+	.	gene_id "MSTRG.62075"; transcript_id "MSTRG.62075.638"; exon_number "12";
chr14	StringTie	exon	103677415	103677523	1000	+	.	gene_id "MSTRG.62075"; transcript_id "MSTRG.62075.638"; exon_number "13";
chr14	StringTie	exon	103679384	103679545	1000	+	.	gene_id "MSTRG.62075"; transcript_id "MSTRG.62075.638"; exon_number "14";
chr14	StringTie	exon	103700655	103700727	1000	+	.	gene_id "MSTRG.62075"; transcript_id "MSTRG.62075.638"; exon_number "15";
chr14	StringTie	exon	103701201	103702190	1000	+	.	gene_id "MSTRG.62075"; transcript_id "MSTRG.62075.638"; exon_number "16";
chr14	StringTie	exon	103703790	103703849	1000	+	.	gene_id "MSTRG.62075"; transcript_id "MSTRG.62075.638"; exon_number "17";
chr14	StringTie	exon	103704102	103704256	1000	+	.	gene_id "MSTRG.62075"; transcript_id "MSTRG.62075.638"; exon_number "18";
chr14	StringTie	exon	103709333	103715046	1000	+	.	gene_id "MSTRG.62075"; transcript_id "MSTRG.62075.638"; exon_number "19";
chr14	StringTie	transcript	103629196	103714249	1000	+	.	gene_id "MSTRG.62075"; transcript_id "MSTRG.62075.639";
chr14	StringTie	exon	103629196	103629494	1000	+	.	gene_id "MSTRG.62075"; transcript_id "MSTRG.62075.639"; exon_number "1";
chr14	StringTie	exon	103654564	103654825	1000	+	.	gene_id "MSTRG.62075"; transcript_id "MSTRG.62075.639"; exon_number "2";
chr14	StringTie	exon	103657546	103657776	1000	+	.	gene_id "MSTRG.62075"; transcript_id "MSTRG.62075.639"; exon_number "3";
chr14	StringTie	exon	103662116	103662194	1000	+	.	gene_id "MSTRG.62075"; transcript_id "MSTRG.62075.639"; exon_number "4";
chr14	StringTie	exon	103662702	103662927	1000	+	.	gene_id "MSTRG.62075"; transcript_id "MSTRG.62075.639"; exon_number "5";
chr14	StringTie	exon	103669511	103669598	1000	+	.	gene_id "MSTRG.62075"; transcript_id "MSTRG.62075.639"; exon_number "6";
chr14	StringTie	exon	103670182	103670283	1000	+	.	gene_id "MSTRG.62075"; transcript_id "MSTRG.62075.639"; exon_number "7";
chr14	StringTie	exon	103673014	103673187	1000	+	.	gene_id "MSTRG.62075"; transcript_id "MSTRG.62075.639"; exon_number "8";
chr14	StringTie	exon	103673332	103673431	1000	+	.	gene_id "MSTRG.62075"; transcript_id "MSTRG.62075.639"; exon_number "9";
chr14	StringTie	exon	103675552	103675601	1000	+	.	gene_id "MSTRG.62075"; transcript_id "MSTRG.62075.639"; exon_number "10";
chr14	StringTie	exon	103675689	103675756	1000	+	.	gene_id "MSTRG.62075"; transcript_id "MSTRG.62075.639"; exon_number "11";
chr14	StringTie	exon	103677415	103677523	1000	+	.	gene_id "MSTRG.62075"; transcript_id "MSTRG.62075.639"; exon_number "12";
chr14	StringTie	exon	103679408	103679518	1000	+	.	gene_id "MSTRG.62075"; transcript_id "MSTRG.62075.639"; exon_number "13";
chr14	StringTie	exon	103687081	103687211	1000	+	.	gene_id "MSTRG.62075"; transcript_id "MSTRG.62075.639"; exon_number "14";
chr14	StringTie	exon	103692359	103692425	1000	+	.	gene_id "MSTRG.62075"; transcript_id "MSTRG.62075.639"; exon_number "15";
chr14	StringTie	exon	103693553	103693634	1000	+	.	gene_id "MSTRG.62075"; transcript_id "MSTRG.62075.639"; exon_number "16";
chr14	StringTie	exon	103700655	103700727	1000	+	.	gene_id "MSTRG.62075"; transcript_id "MSTRG.62075.639"; exon_number "17";
chr14	StringTie	exon	103701201	103702190	1000	+	.	gene_id "MSTRG.62075"; transcript_id "MSTRG.62075.639"; exon_number "18";
chr14	StringTie	exon	103703790	103704256	1000	+	.	gene_id "MSTRG.62075"; transcript_id "MSTRG.62075.639"; exon_number "19";
chr14	StringTie	exon	103705810	103714249	1000	+	.	gene_id "MSTRG.62075"; transcript_id "MSTRG.62075.639"; exon_number "20";
chr14	StringTie	transcript	103385372	103503853	1000	+	.	gene_id "MSTRG.62075"; transcript_id "MSTRG.62075.64";
chr14	StringTie	exon	103385372	103386080	1000	+	.	gene_id "MSTRG.62075"; transcript_id "MSTRG.62075.64"; exon_number "1";
chr14	StringTie	exon	103405076	103405267	1000	+	.	gene_id "MSTRG.62075"; transcript_id "MSTRG.62075.64"; exon_number "2";
chr14	StringTie	exon	103428387	103428440	1000	+	.	gene_id "MSTRG.62075"; transcript_id "MSTRG.62075.64"; exon_number "3";
chr14	StringTie	exon	103451918	103451983	1000	+	.	gene_id "MSTRG.62075"; transcript_id "MSTRG.62075.64"; exon_number "4";
chr14	StringTie	exon	103457142	103457212	1000	+	.	gene_id "MSTRG.62075"; transcript_id "MSTRG.62075.64"; exon_number "5";
chr14	StringTie	exon	103462405	103462461	1000	+	.	gene_id "MSTRG.62075"; transcript_id "MSTRG.62075.64"; exon_number "6";
chr14	StringTie	exon	103465557	103465793	1000	+	.	gene_id "MSTRG.62075"; transcript_id "MSTRG.62075.64"; exon_number "7";
chr14	StringTie	exon	103465972	103466091	1000	+	.	gene_id "MSTRG.62075"; transcript_id "MSTRG.62075.64"; exon_number "8";
chr14	StringTie	exon	103466343	103466442	1000	+	.	gene_id "MSTRG.62075"; transcript_id "MSTRG.62075.64"; exon_number "9";
chr14	StringTie	exon	103467079	103467191	1000	+	.	gene_id "MSTRG.62075"; transcript_id "MSTRG.62075.64"; exon_number "10";
chr14	StringTie	exon	103468033	103468186	1000	+	.	gene_id "MSTRG.62075"; transcript_id "MSTRG.62075.64"; exon_number "11";
chr14	StringTie	exon	103474993	103475210	1000	+	.	gene_id "MSTRG.62075"; transcript_id "MSTRG.62075.64"; exon_number "12";
chr14	StringTie	exon	103480387	103480490	1000	+	.	gene_id "MSTRG.62075"; transcript_id "MSTRG.62075.64"; exon_number "13";
chr14	StringTie	exon	103491777	103492034	1000	+	.	gene_id "MSTRG.62075"; transcript_id "MSTRG.62075.64"; exon_number "14";
chr14	StringTie	exon	103498502	103498528	1000	+	.	gene_id "MSTRG.62075"; transcript_id "MSTRG.62075.64"; exon_number "15";
chr14	StringTie	exon	103500156	103500200	1000	+	.	gene_id "MSTRG.62075"; transcript_id "MSTRG.62075.64"; exon_number "16";
chr14	StringTie	exon	103502882	103503853	1000	+	.	gene_id "MSTRG.62075"; transcript_id "MSTRG.62075.64"; exon_number "17";
chr14	StringTie	transcript	103629196	103715046	1000	+	.	gene_id "MSTRG.62075"; transcript_id "MSTRG.62075.640";
chr14	StringTie	exon	103629196	103629494	1000	+	.	gene_id "MSTRG.62075"; transcript_id "MSTRG.62075.640"; exon_number "1";
chr14	StringTie	exon	103654564	103654825	1000	+	.	gene_id "MSTRG.62075"; transcript_id "MSTRG.62075.640"; exon_number "2";
chr14	StringTie	exon	103657546	103657776	1000	+	.	gene_id "MSTRG.62075"; transcript_id "MSTRG.62075.640"; exon_number "3";
chr14	StringTie	exon	103662116	103662194	1000	+	.	gene_id "MSTRG.62075"; transcript_id "MSTRG.62075.640"; exon_number "4";
chr14	StringTie	exon	103662702	103662927	1000	+	.	gene_id "MSTRG.62075"; transcript_id "MSTRG.62075.640"; exon_number "5";
chr14	StringTie	exon	103669511	103669598	1000	+	.	gene_id "MSTRG.62075"; transcript_id "MSTRG.62075.640"; exon_number "6";
chr14	StringTie	exon	103670182	103670283	1000	+	.	gene_id "MSTRG.62075"; transcript_id "MSTRG.62075.640"; exon_number "7";
chr14	StringTie	exon	103673014	103673187	1000	+	.	gene_id "MSTRG.62075"; transcript_id "MSTRG.62075.640"; exon_number "8";
chr14	StringTie	exon	103673332	103673431	1000	+	.	gene_id "MSTRG.62075"; transcript_id "MSTRG.62075.640"; exon_number "9";
chr14	StringTie	exon	103675552	103675601	1000	+	.	gene_id "MSTRG.62075"; transcript_id "MSTRG.62075.640"; exon_number "10";
chr14	StringTie	exon	103675689	103675756	1000	+	.	gene_id "MSTRG.62075"; transcript_id "MSTRG.62075.640"; exon_number "11";
chr14	StringTie	exon	103677415	103677523	1000	+	.	gene_id "MSTRG.62075"; transcript_id "MSTRG.62075.640"; exon_number "12";
chr14	StringTie	exon	103679384	103679518	1000	+	.	gene_id "MSTRG.62075"; transcript_id "MSTRG.62075.640"; exon_number "13";
chr14	StringTie	exon	103684986	103685036	1000	+	.	gene_id "MSTRG.62075"; transcript_id "MSTRG.62075.640"; exon_number "14";
chr14	StringTie	exon	103685638	103687211	1000	+	.	gene_id "MSTRG.62075"; transcript_id "MSTRG.62075.640"; exon_number "15";
chr14	StringTie	exon	103692359	103692425	1000	+	.	gene_id "MSTRG.62075"; transcript_id "MSTRG.62075.640"; exon_number "16";
chr14	StringTie	exon	103700655	103700727	1000	+	.	gene_id "MSTRG.62075"; transcript_id "MSTRG.62075.640"; exon_number "17";
chr14	StringTie	exon	103701201	103702190	1000	+	.	gene_id "MSTRG.62075"; transcript_id "MSTRG.62075.640"; exon_number "18";
chr14	StringTie	exon	103703790	103703849	1000	+	.	gene_id "MSTRG.62075"; transcript_id "MSTRG.62075.640"; exon_number "19";
chr14	StringTie	exon	103704102	103704256	1000	+	.	gene_id "MSTRG.62075"; transcript_id "MSTRG.62075.640"; exon_number "20";
chr14	StringTie	exon	103709333	103715046	1000	+	.	gene_id "MSTRG.62075"; transcript_id "MSTRG.62075.640"; exon_number "21";
chr14	StringTie	transcript	103629196	103714729	1000	+	.	gene_id "MSTRG.62075"; transcript_id "MSTRG.62075.641";
chr14	StringTie	exon	103629196	103629494	1000	+	.	gene_id "MSTRG.62075"; transcript_id "MSTRG.62075.641"; exon_number "1";
chr14	StringTie	exon	103654564	103654825	1000	+	.	gene_id "MSTRG.62075"; transcript_id "MSTRG.62075.641"; exon_number "2";
chr14	StringTie	exon	103657546	103657776	1000	+	.	gene_id "MSTRG.62075"; transcript_id "MSTRG.62075.641"; exon_number "3";
chr14	StringTie	exon	103662116	103662194	1000	+	.	gene_id "MSTRG.62075"; transcript_id "MSTRG.62075.641"; exon_number "4";
chr14	StringTie	exon	103662702	103662927	1000	+	.	gene_id "MSTRG.62075"; transcript_id "MSTRG.62075.641"; exon_number "5";
chr14	StringTie	exon	103669511	103669598	1000	+	.	gene_id "MSTRG.62075"; transcript_id "MSTRG.62075.641"; exon_number "6";
chr14	StringTie	exon	103670182	103670283	1000	+	.	gene_id "MSTRG.62075"; transcript_id "MSTRG.62075.641"; exon_number "7";
chr14	StringTie	exon	103673014	103673187	1000	+	.	gene_id "MSTRG.62075"; transcript_id "MSTRG.62075.641"; exon_number "8";
chr14	StringTie	exon	103673332	103673431	1000	+	.	gene_id "MSTRG.62075"; transcript_id "MSTRG.62075.641"; exon_number "9";
chr14	StringTie	exon	103675552	103675601	1000	+	.	gene_id "MSTRG.62075"; transcript_id "MSTRG.62075.641"; exon_number "10";
chr14	StringTie	exon	103675689	103675756	1000	+	.	gene_id "MSTRG.62075"; transcript_id "MSTRG.62075.641"; exon_number "11";
chr14	StringTie	exon	103677415	103677523	1000	+	.	gene_id "MSTRG.62075"; transcript_id "MSTRG.62075.641"; exon_number "12";
chr14	StringTie	exon	103679384	103679545	1000	+	.	gene_id "MSTRG.62075"; transcript_id "MSTRG.62075.641"; exon_number "13";
chr14	StringTie	exon	103687081	103687211	1000	+	.	gene_id "MSTRG.62075"; transcript_id "MSTRG.62075.641"; exon_number "14";
chr14	StringTie	exon	103692359	103692425	1000	+	.	gene_id "MSTRG.62075"; transcript_id "MSTRG.62075.641"; exon_number "15";
chr14	StringTie	exon	103693553	103693634	1000	+	.	gene_id "MSTRG.62075"; transcript_id "MSTRG.62075.641"; exon_number "16";
chr14	StringTie	exon	103700655	103700727	1000	+	.	gene_id "MSTRG.62075"; transcript_id "MSTRG.62075.641"; exon_number "17";
chr14	StringTie	exon	103701201	103702190	1000	+	.	gene_id "MSTRG.62075"; transcript_id "MSTRG.62075.641"; exon_number "18";
chr14	StringTie	exon	103703790	103703849	1000	+	.	gene_id "MSTRG.62075"; transcript_id "MSTRG.62075.641"; exon_number "19";
chr14	StringTie	exon	103704102	103705917	1000	+	.	gene_id "MSTRG.62075"; transcript_id "MSTRG.62075.641"; exon_number "20";
chr14	StringTie	exon	103709333	103714729	1000	+	.	gene_id "MSTRG.62075"; transcript_id "MSTRG.62075.641"; exon_number "21";
chr14	StringTie	transcript	103629197	103715331	1000	+	.	gene_id "MSTRG.62075"; transcript_id "MSTRG.62075.642";
chr14	StringTie	exon	103629197	103629494	1000	+	.	gene_id "MSTRG.62075"; transcript_id "MSTRG.62075.642"; exon_number "1";
chr14	StringTie	exon	103654564	103654825	1000	+	.	gene_id "MSTRG.62075"; transcript_id "MSTRG.62075.642"; exon_number "2";
chr14	StringTie	exon	103657546	103657776	1000	+	.	gene_id "MSTRG.62075"; transcript_id "MSTRG.62075.642"; exon_number "3";
chr14	StringTie	exon	103662116	103662194	1000	+	.	gene_id "MSTRG.62075"; transcript_id "MSTRG.62075.642"; exon_number "4";
chr14	StringTie	exon	103662702	103662927	1000	+	.	gene_id "MSTRG.62075"; transcript_id "MSTRG.62075.642"; exon_number "5";
chr14	StringTie	exon	103669511	103669598	1000	+	.	gene_id "MSTRG.62075"; transcript_id "MSTRG.62075.642"; exon_number "6";
chr14	StringTie	exon	103670182	103670283	1000	+	.	gene_id "MSTRG.62075"; transcript_id "MSTRG.62075.642"; exon_number "7";
chr14	StringTie	exon	103673014	103673187	1000	+	.	gene_id "MSTRG.62075"; transcript_id "MSTRG.62075.642"; exon_number "8";
chr14	StringTie	exon	103673332	103673431	1000	+	.	gene_id "MSTRG.62075"; transcript_id "MSTRG.62075.642"; exon_number "9";
chr14	StringTie	exon	103675552	103675601	1000	+	.	gene_id "MSTRG.62075"; transcript_id "MSTRG.62075.642"; exon_number "10";
chr14	StringTie	exon	103675689	103675756	1000	+	.	gene_id "MSTRG.62075"; transcript_id "MSTRG.62075.642"; exon_number "11";
chr14	StringTie	exon	103677415	103677523	1000	+	.	gene_id "MSTRG.62075"; transcript_id "MSTRG.62075.642"; exon_number "12";
chr14	StringTie	exon	103679408	103679545	1000	+	.	gene_id "MSTRG.62075"; transcript_id "MSTRG.62075.642"; exon_number "13";
chr14	StringTie	exon	103684986	103685036	1000	+	.	gene_id "MSTRG.62075"; transcript_id "MSTRG.62075.642"; exon_number "14";
chr14	StringTie	exon	103685638	103687211	1000	+	.	gene_id "MSTRG.62075"; transcript_id "MSTRG.62075.642"; exon_number "15";
chr14	StringTie	exon	103692359	103692425	1000	+	.	gene_id "MSTRG.62075"; transcript_id "MSTRG.62075.642"; exon_number "16";
chr14	StringTie	exon	103700655	103700727	1000	+	.	gene_id "MSTRG.62075"; transcript_id "MSTRG.62075.642"; exon_number "17";
chr14	StringTie	exon	103701201	103715331	1000	+	.	gene_id "MSTRG.62075"; transcript_id "MSTRG.62075.642"; exon_number "18";
chr14	StringTie	transcript	103629197	103733749	1000	+	.	gene_id "MSTRG.62075"; transcript_id "MSTRG.62075.643";
chr14	StringTie	exon	103629197	103629494	1000	+	.	gene_id "MSTRG.62075"; transcript_id "MSTRG.62075.643"; exon_number "1";
chr14	StringTie	exon	103654564	103654825	1000	+	.	gene_id "MSTRG.62075"; transcript_id "MSTRG.62075.643"; exon_number "2";
chr14	StringTie	exon	103657546	103657776	1000	+	.	gene_id "MSTRG.62075"; transcript_id "MSTRG.62075.643"; exon_number "3";
chr14	StringTie	exon	103662116	103662194	1000	+	.	gene_id "MSTRG.62075"; transcript_id "MSTRG.62075.643"; exon_number "4";
chr14	StringTie	exon	103662702	103662927	1000	+	.	gene_id "MSTRG.62075"; transcript_id "MSTRG.62075.643"; exon_number "5";
chr14	StringTie	exon	103669511	103669598	1000	+	.	gene_id "MSTRG.62075"; transcript_id "MSTRG.62075.643"; exon_number "6";
chr14	StringTie	exon	103670182	103670283	1000	+	.	gene_id "MSTRG.62075"; transcript_id "MSTRG.62075.643"; exon_number "7";
chr14	StringTie	exon	103673014	103673187	1000	+	.	gene_id "MSTRG.62075"; transcript_id "MSTRG.62075.643"; exon_number "8";
chr14	StringTie	exon	103673332	103673431	1000	+	.	gene_id "MSTRG.62075"; transcript_id "MSTRG.62075.643"; exon_number "9";
chr14	StringTie	exon	103675552	103675601	1000	+	.	gene_id "MSTRG.62075"; transcript_id "MSTRG.62075.643"; exon_number "10";
chr14	StringTie	exon	103675689	103675756	1000	+	.	gene_id "MSTRG.62075"; transcript_id "MSTRG.62075.643"; exon_number "11";
chr14	StringTie	exon	103677415	103677523	1000	+	.	gene_id "MSTRG.62075"; transcript_id "MSTRG.62075.643"; exon_number "12";
chr14	StringTie	exon	103679384	103679518	1000	+	.	gene_id "MSTRG.62075"; transcript_id "MSTRG.62075.643"; exon_number "13";
chr14	StringTie	exon	103700655	103700727	1000	+	.	gene_id "MSTRG.62075"; transcript_id "MSTRG.62075.643"; exon_number "14";
chr14	StringTie	exon	103701201	103715248	1000	+	.	gene_id "MSTRG.62075"; transcript_id "MSTRG.62075.643"; exon_number "15";
chr14	StringTie	exon	103726792	103726842	1000	+	.	gene_id "MSTRG.62075"; transcript_id "MSTRG.62075.643"; exon_number "16";
chr14	StringTie	exon	103727746	103727914	1000	+	.	gene_id "MSTRG.62075"; transcript_id "MSTRG.62075.643"; exon_number "17";
chr14	StringTie	exon	103728908	103728983	1000	+	.	gene_id "MSTRG.62075"; transcript_id "MSTRG.62075.643"; exon_number "18";
chr14	StringTie	exon	103729091	103729182	1000	+	.	gene_id "MSTRG.62075"; transcript_id "MSTRG.62075.643"; exon_number "19";
chr14	StringTie	exon	103732620	103732762	1000	+	.	gene_id "MSTRG.62075"; transcript_id "MSTRG.62075.643"; exon_number "20";
chr14	StringTie	exon	103732983	103733749	1000	+	.	gene_id "MSTRG.62075"; transcript_id "MSTRG.62075.643"; exon_number "21";
chr14	StringTie	transcript	103629201	103697606	1000	+	.	gene_id "MSTRG.62075"; transcript_id "MSTRG.62075.644";
chr14	StringTie	exon	103629201	103629494	1000	+	.	gene_id "MSTRG.62075"; transcript_id "MSTRG.62075.644"; exon_number "1";
chr14	StringTie	exon	103654564	103654825	1000	+	.	gene_id "MSTRG.62075"; transcript_id "MSTRG.62075.644"; exon_number "2";
chr14	StringTie	exon	103657546	103657776	1000	+	.	gene_id "MSTRG.62075"; transcript_id "MSTRG.62075.644"; exon_number "3";
chr14	StringTie	exon	103662116	103662194	1000	+	.	gene_id "MSTRG.62075"; transcript_id "MSTRG.62075.644"; exon_number "4";
chr14	StringTie	exon	103662702	103662927	1000	+	.	gene_id "MSTRG.62075"; transcript_id "MSTRG.62075.644"; exon_number "5";
chr14	StringTie	exon	103669511	103669598	1000	+	.	gene_id "MSTRG.62075"; transcript_id "MSTRG.62075.644"; exon_number "6";
chr14	StringTie	exon	103670182	103670283	1000	+	.	gene_id "MSTRG.62075"; transcript_id "MSTRG.62075.644"; exon_number "7";
chr14	StringTie	exon	103673014	103673187	1000	+	.	gene_id "MSTRG.62075"; transcript_id "MSTRG.62075.644"; exon_number "8";
chr14	StringTie	exon	103673332	103673431	1000	+	.	gene_id "MSTRG.62075"; transcript_id "MSTRG.62075.644"; exon_number "9";
chr14	StringTie	exon	103675552	103675601	1000	+	.	gene_id "MSTRG.62075"; transcript_id "MSTRG.62075.644"; exon_number "10";
chr14	StringTie	exon	103675689	103675756	1000	+	.	gene_id "MSTRG.62075"; transcript_id "MSTRG.62075.644"; exon_number "11";
chr14	StringTie	exon	103677415	103677523	1000	+	.	gene_id "MSTRG.62075"; transcript_id "MSTRG.62075.644"; exon_number "12";
chr14	StringTie	exon	103679384	103679545	1000	+	.	gene_id "MSTRG.62075"; transcript_id "MSTRG.62075.644"; exon_number "13";
chr14	StringTie	exon	103695974	103697606	1000	+	.	gene_id "MSTRG.62075"; transcript_id "MSTRG.62075.644"; exon_number "14";
chr14	StringTie	transcript	103629201	103714969	1000	+	.	gene_id "MSTRG.62075"; transcript_id "MSTRG.62075.645";
chr14	StringTie	exon	103629201	103629494	1000	+	.	gene_id "MSTRG.62075"; transcript_id "MSTRG.62075.645"; exon_number "1";
chr14	StringTie	exon	103654564	103654825	1000	+	.	gene_id "MSTRG.62075"; transcript_id "MSTRG.62075.645"; exon_number "2";
chr14	StringTie	exon	103657546	103657776	1000	+	.	gene_id "MSTRG.62075"; transcript_id "MSTRG.62075.645"; exon_number "3";
chr14	StringTie	exon	103662116	103662194	1000	+	.	gene_id "MSTRG.62075"; transcript_id "MSTRG.62075.645"; exon_number "4";
chr14	StringTie	exon	103662702	103662927	1000	+	.	gene_id "MSTRG.62075"; transcript_id "MSTRG.62075.645"; exon_number "5";
chr14	StringTie	exon	103669511	103669598	1000	+	.	gene_id "MSTRG.62075"; transcript_id "MSTRG.62075.645"; exon_number "6";
chr14	StringTie	exon	103670182	103670283	1000	+	.	gene_id "MSTRG.62075"; transcript_id "MSTRG.62075.645"; exon_number "7";
chr14	StringTie	exon	103673014	103673187	1000	+	.	gene_id "MSTRG.62075"; transcript_id "MSTRG.62075.645"; exon_number "8";
chr14	StringTie	exon	103673332	103673431	1000	+	.	gene_id "MSTRG.62075"; transcript_id "MSTRG.62075.645"; exon_number "9";
chr14	StringTie	exon	103675552	103675601	1000	+	.	gene_id "MSTRG.62075"; transcript_id "MSTRG.62075.645"; exon_number "10";
chr14	StringTie	exon	103675689	103675756	1000	+	.	gene_id "MSTRG.62075"; transcript_id "MSTRG.62075.645"; exon_number "11";
chr14	StringTie	exon	103677415	103677523	1000	+	.	gene_id "MSTRG.62075"; transcript_id "MSTRG.62075.645"; exon_number "12";
chr14	StringTie	exon	103679384	103679545	1000	+	.	gene_id "MSTRG.62075"; transcript_id "MSTRG.62075.645"; exon_number "13";
chr14	StringTie	exon	103684986	103687211	1000	+	.	gene_id "MSTRG.62075"; transcript_id "MSTRG.62075.645"; exon_number "14";
chr14	StringTie	exon	103692359	103692425	1000	+	.	gene_id "MSTRG.62075"; transcript_id "MSTRG.62075.645"; exon_number "15";
chr14	StringTie	exon	103700655	103700727	1000	+	.	gene_id "MSTRG.62075"; transcript_id "MSTRG.62075.645"; exon_number "16";
chr14	StringTie	exon	103701201	103703931	1000	+	.	gene_id "MSTRG.62075"; transcript_id "MSTRG.62075.645"; exon_number "17";
chr14	StringTie	exon	103704102	103704256	1000	+	.	gene_id "MSTRG.62075"; transcript_id "MSTRG.62075.645"; exon_number "18";
chr14	StringTie	exon	103705810	103714969	1000	+	.	gene_id "MSTRG.62075"; transcript_id "MSTRG.62075.645"; exon_number "19";
chr14	StringTie	transcript	103629202	103697607	1000	+	.	gene_id "MSTRG.62075"; transcript_id "MSTRG.62075.646";
chr14	StringTie	exon	103629202	103629494	1000	+	.	gene_id "MSTRG.62075"; transcript_id "MSTRG.62075.646"; exon_number "1";
chr14	StringTie	exon	103654564	103654825	1000	+	.	gene_id "MSTRG.62075"; transcript_id "MSTRG.62075.646"; exon_number "2";
chr14	StringTie	exon	103657546	103657776	1000	+	.	gene_id "MSTRG.62075"; transcript_id "MSTRG.62075.646"; exon_number "3";
chr14	StringTie	exon	103662116	103662194	1000	+	.	gene_id "MSTRG.62075"; transcript_id "MSTRG.62075.646"; exon_number "4";
chr14	StringTie	exon	103662702	103662927	1000	+	.	gene_id "MSTRG.62075"; transcript_id "MSTRG.62075.646"; exon_number "5";
chr14	StringTie	exon	103669511	103669598	1000	+	.	gene_id "MSTRG.62075"; transcript_id "MSTRG.62075.646"; exon_number "6";
chr14	StringTie	exon	103670182	103670283	1000	+	.	gene_id "MSTRG.62075"; transcript_id "MSTRG.62075.646"; exon_number "7";
chr14	StringTie	exon	103673014	103673187	1000	+	.	gene_id "MSTRG.62075"; transcript_id "MSTRG.62075.646"; exon_number "8";
chr14	StringTie	exon	103673332	103673431	1000	+	.	gene_id "MSTRG.62075"; transcript_id "MSTRG.62075.646"; exon_number "9";
chr14	StringTie	exon	103675552	103675601	1000	+	.	gene_id "MSTRG.62075"; transcript_id "MSTRG.62075.646"; exon_number "10";
chr14	StringTie	exon	103675689	103675756	1000	+	.	gene_id "MSTRG.62075"; transcript_id "MSTRG.62075.646"; exon_number "11";
chr14	StringTie	exon	103677415	103677523	1000	+	.	gene_id "MSTRG.62075"; transcript_id "MSTRG.62075.646"; exon_number "12";
chr14	StringTie	exon	103679384	103679518	1000	+	.	gene_id "MSTRG.62075"; transcript_id "MSTRG.62075.646"; exon_number "13";
chr14	StringTie	exon	103684986	103685036	1000	+	.	gene_id "MSTRG.62075"; transcript_id "MSTRG.62075.646"; exon_number "14";
chr14	StringTie	exon	103685638	103687211	1000	+	.	gene_id "MSTRG.62075"; transcript_id "MSTRG.62075.646"; exon_number "15";
chr14	StringTie	exon	103693553	103697607	1000	+	.	gene_id "MSTRG.62075"; transcript_id "MSTRG.62075.646"; exon_number "16";
chr14	StringTie	transcript	103629202	103687530	1000	+	.	gene_id "MSTRG.62075"; transcript_id "MSTRG.62075.647";
chr14	StringTie	exon	103629202	103629494	1000	+	.	gene_id "MSTRG.62075"; transcript_id "MSTRG.62075.647"; exon_number "1";
chr14	StringTie	exon	103654564	103654825	1000	+	.	gene_id "MSTRG.62075"; transcript_id "MSTRG.62075.647"; exon_number "2";
chr14	StringTie	exon	103657546	103657776	1000	+	.	gene_id "MSTRG.62075"; transcript_id "MSTRG.62075.647"; exon_number "3";
chr14	StringTie	exon	103662116	103662194	1000	+	.	gene_id "MSTRG.62075"; transcript_id "MSTRG.62075.647"; exon_number "4";
chr14	StringTie	exon	103662702	103662927	1000	+	.	gene_id "MSTRG.62075"; transcript_id "MSTRG.62075.647"; exon_number "5";
chr14	StringTie	exon	103669511	103669598	1000	+	.	gene_id "MSTRG.62075"; transcript_id "MSTRG.62075.647"; exon_number "6";
chr14	StringTie	exon	103670182	103670283	1000	+	.	gene_id "MSTRG.62075"; transcript_id "MSTRG.62075.647"; exon_number "7";
chr14	StringTie	exon	103673014	103673187	1000	+	.	gene_id "MSTRG.62075"; transcript_id "MSTRG.62075.647"; exon_number "8";
chr14	StringTie	exon	103673332	103673431	1000	+	.	gene_id "MSTRG.62075"; transcript_id "MSTRG.62075.647"; exon_number "9";
chr14	StringTie	exon	103674207	103674266	1000	+	.	gene_id "MSTRG.62075"; transcript_id "MSTRG.62075.647"; exon_number "10";
chr14	StringTie	exon	103675552	103675601	1000	+	.	gene_id "MSTRG.62075"; transcript_id "MSTRG.62075.647"; exon_number "11";
chr14	StringTie	exon	103675689	103675756	1000	+	.	gene_id "MSTRG.62075"; transcript_id "MSTRG.62075.647"; exon_number "12";
chr14	StringTie	exon	103677415	103677523	1000	+	.	gene_id "MSTRG.62075"; transcript_id "MSTRG.62075.647"; exon_number "13";
chr14	StringTie	exon	103679384	103679545	1000	+	.	gene_id "MSTRG.62075"; transcript_id "MSTRG.62075.647"; exon_number "14";
chr14	StringTie	exon	103684986	103687530	1000	+	.	gene_id "MSTRG.62075"; transcript_id "MSTRG.62075.647"; exon_number "15";
chr14	StringTie	transcript	103629202	103715305	1000	+	.	gene_id "MSTRG.62075"; transcript_id "MSTRG.62075.648";
chr14	StringTie	exon	103629202	103629494	1000	+	.	gene_id "MSTRG.62075"; transcript_id "MSTRG.62075.648"; exon_number "1";
chr14	StringTie	exon	103654564	103654825	1000	+	.	gene_id "MSTRG.62075"; transcript_id "MSTRG.62075.648"; exon_number "2";
chr14	StringTie	exon	103657546	103657776	1000	+	.	gene_id "MSTRG.62075"; transcript_id "MSTRG.62075.648"; exon_number "3";
chr14	StringTie	exon	103662116	103662194	1000	+	.	gene_id "MSTRG.62075"; transcript_id "MSTRG.62075.648"; exon_number "4";
chr14	StringTie	exon	103662702	103662927	1000	+	.	gene_id "MSTRG.62075"; transcript_id "MSTRG.62075.648"; exon_number "5";
chr14	StringTie	exon	103669511	103669598	1000	+	.	gene_id "MSTRG.62075"; transcript_id "MSTRG.62075.648"; exon_number "6";
chr14	StringTie	exon	103670182	103670283	1000	+	.	gene_id "MSTRG.62075"; transcript_id "MSTRG.62075.648"; exon_number "7";
chr14	StringTie	exon	103673014	103673187	1000	+	.	gene_id "MSTRG.62075"; transcript_id "MSTRG.62075.648"; exon_number "8";
chr14	StringTie	exon	103673332	103673431	1000	+	.	gene_id "MSTRG.62075"; transcript_id "MSTRG.62075.648"; exon_number "9";
chr14	StringTie	exon	103675552	103675601	1000	+	.	gene_id "MSTRG.62075"; transcript_id "MSTRG.62075.648"; exon_number "10";
chr14	StringTie	exon	103675689	103675756	1000	+	.	gene_id "MSTRG.62075"; transcript_id "MSTRG.62075.648"; exon_number "11";
chr14	StringTie	exon	103677415	103677523	1000	+	.	gene_id "MSTRG.62075"; transcript_id "MSTRG.62075.648"; exon_number "12";
chr14	StringTie	exon	103679408	103679545	1000	+	.	gene_id "MSTRG.62075"; transcript_id "MSTRG.62075.648"; exon_number "13";
chr14	StringTie	exon	103687081	103687211	1000	+	.	gene_id "MSTRG.62075"; transcript_id "MSTRG.62075.648"; exon_number "14";
chr14	StringTie	exon	103700655	103700727	1000	+	.	gene_id "MSTRG.62075"; transcript_id "MSTRG.62075.648"; exon_number "15";
chr14	StringTie	exon	103701201	103709522	1000	+	.	gene_id "MSTRG.62075"; transcript_id "MSTRG.62075.648"; exon_number "16";
chr14	StringTie	exon	103711048	103715305	1000	+	.	gene_id "MSTRG.62075"; transcript_id "MSTRG.62075.648"; exon_number "17";
chr14	StringTie	transcript	103629202	103708661	1000	+	.	gene_id "MSTRG.62075"; transcript_id "MSTRG.62075.649";
chr14	StringTie	exon	103629202	103629494	1000	+	.	gene_id "MSTRG.62075"; transcript_id "MSTRG.62075.649"; exon_number "1";
chr14	StringTie	exon	103654564	103654825	1000	+	.	gene_id "MSTRG.62075"; transcript_id "MSTRG.62075.649"; exon_number "2";
chr14	StringTie	exon	103657546	103657776	1000	+	.	gene_id "MSTRG.62075"; transcript_id "MSTRG.62075.649"; exon_number "3";
chr14	StringTie	exon	103662116	103662194	1000	+	.	gene_id "MSTRG.62075"; transcript_id "MSTRG.62075.649"; exon_number "4";
chr14	StringTie	exon	103662702	103662927	1000	+	.	gene_id "MSTRG.62075"; transcript_id "MSTRG.62075.649"; exon_number "5";
chr14	StringTie	exon	103669511	103669598	1000	+	.	gene_id "MSTRG.62075"; transcript_id "MSTRG.62075.649"; exon_number "6";
chr14	StringTie	exon	103670182	103670283	1000	+	.	gene_id "MSTRG.62075"; transcript_id "MSTRG.62075.649"; exon_number "7";
chr14	StringTie	exon	103673014	103673187	1000	+	.	gene_id "MSTRG.62075"; transcript_id "MSTRG.62075.649"; exon_number "8";
chr14	StringTie	exon	103673332	103673431	1000	+	.	gene_id "MSTRG.62075"; transcript_id "MSTRG.62075.649"; exon_number "9";
chr14	StringTie	exon	103675552	103675601	1000	+	.	gene_id "MSTRG.62075"; transcript_id "MSTRG.62075.649"; exon_number "10";
chr14	StringTie	exon	103675689	103675756	1000	+	.	gene_id "MSTRG.62075"; transcript_id "MSTRG.62075.649"; exon_number "11";
chr14	StringTie	exon	103677415	103677523	1000	+	.	gene_id "MSTRG.62075"; transcript_id "MSTRG.62075.649"; exon_number "12";
chr14	StringTie	exon	103679384	103679545	1000	+	.	gene_id "MSTRG.62075"; transcript_id "MSTRG.62075.649"; exon_number "13";
chr14	StringTie	exon	103700655	103700727	1000	+	.	gene_id "MSTRG.62075"; transcript_id "MSTRG.62075.649"; exon_number "14";
chr14	StringTie	exon	103701201	103702190	1000	+	.	gene_id "MSTRG.62075"; transcript_id "MSTRG.62075.649"; exon_number "15";
chr14	StringTie	exon	103703678	103703849	1000	+	.	gene_id "MSTRG.62075"; transcript_id "MSTRG.62075.649"; exon_number "16";
chr14	StringTie	exon	103704102	103708661	1000	+	.	gene_id "MSTRG.62075"; transcript_id "MSTRG.62075.649"; exon_number "17";
chr14	StringTie	transcript	103385373	103503851	1000	+	.	gene_id "MSTRG.62075"; transcript_id "MSTRG.62075.65";
chr14	StringTie	exon	103385373	103386080	1000	+	.	gene_id "MSTRG.62075"; transcript_id "MSTRG.62075.65"; exon_number "1";
chr14	StringTie	exon	103398951	103399041	1000	+	.	gene_id "MSTRG.62075"; transcript_id "MSTRG.62075.65"; exon_number "2";
chr14	StringTie	exon	103405076	103405267	1000	+	.	gene_id "MSTRG.62075"; transcript_id "MSTRG.62075.65"; exon_number "3";
chr14	StringTie	exon	103428387	103428440	1000	+	.	gene_id "MSTRG.62075"; transcript_id "MSTRG.62075.65"; exon_number "4";
chr14	StringTie	exon	103451918	103451983	1000	+	.	gene_id "MSTRG.62075"; transcript_id "MSTRG.62075.65"; exon_number "5";
chr14	StringTie	exon	103457142	103457212	1000	+	.	gene_id "MSTRG.62075"; transcript_id "MSTRG.62075.65"; exon_number "6";
chr14	StringTie	exon	103462405	103462461	1000	+	.	gene_id "MSTRG.62075"; transcript_id "MSTRG.62075.65"; exon_number "7";
chr14	StringTie	exon	103465557	103465793	1000	+	.	gene_id "MSTRG.62075"; transcript_id "MSTRG.62075.65"; exon_number "8";
chr14	StringTie	exon	103465972	103466091	1000	+	.	gene_id "MSTRG.62075"; transcript_id "MSTRG.62075.65"; exon_number "9";
chr14	StringTie	exon	103466343	103466442	1000	+	.	gene_id "MSTRG.62075"; transcript_id "MSTRG.62075.65"; exon_number "10";
chr14	StringTie	exon	103467079	103467191	1000	+	.	gene_id "MSTRG.62075"; transcript_id "MSTRG.62075.65"; exon_number "11";
chr14	StringTie	exon	103468033	103468186	1000	+	.	gene_id "MSTRG.62075"; transcript_id "MSTRG.62075.65"; exon_number "12";
chr14	StringTie	exon	103474993	103475210	1000	+	.	gene_id "MSTRG.62075"; transcript_id "MSTRG.62075.65"; exon_number "13";
chr14	StringTie	exon	103480387	103480490	1000	+	.	gene_id "MSTRG.62075"; transcript_id "MSTRG.62075.65"; exon_number "14";
chr14	StringTie	exon	103491777	103492034	1000	+	.	gene_id "MSTRG.62075"; transcript_id "MSTRG.62075.65"; exon_number "15";
chr14	StringTie	exon	103502882	103503851	1000	+	.	gene_id "MSTRG.62075"; transcript_id "MSTRG.62075.65"; exon_number "16";
chr14	StringTie	transcript	103629202	103697976	1000	+	.	gene_id "MSTRG.62075"; transcript_id "MSTRG.62075.650";
chr14	StringTie	exon	103629202	103629494	1000	+	.	gene_id "MSTRG.62075"; transcript_id "MSTRG.62075.650"; exon_number "1";
chr14	StringTie	exon	103654564	103654825	1000	+	.	gene_id "MSTRG.62075"; transcript_id "MSTRG.62075.650"; exon_number "2";
chr14	StringTie	exon	103657546	103657776	1000	+	.	gene_id "MSTRG.62075"; transcript_id "MSTRG.62075.650"; exon_number "3";
chr14	StringTie	exon	103662116	103662194	1000	+	.	gene_id "MSTRG.62075"; transcript_id "MSTRG.62075.650"; exon_number "4";
chr14	StringTie	exon	103662702	103662927	1000	+	.	gene_id "MSTRG.62075"; transcript_id "MSTRG.62075.650"; exon_number "5";
chr14	StringTie	exon	103669511	103669598	1000	+	.	gene_id "MSTRG.62075"; transcript_id "MSTRG.62075.650"; exon_number "6";
chr14	StringTie	exon	103670182	103670283	1000	+	.	gene_id "MSTRG.62075"; transcript_id "MSTRG.62075.650"; exon_number "7";
chr14	StringTie	exon	103673014	103673187	1000	+	.	gene_id "MSTRG.62075"; transcript_id "MSTRG.62075.650"; exon_number "8";
chr14	StringTie	exon	103673332	103673431	1000	+	.	gene_id "MSTRG.62075"; transcript_id "MSTRG.62075.650"; exon_number "9";
chr14	StringTie	exon	103675552	103675601	1000	+	.	gene_id "MSTRG.62075"; transcript_id "MSTRG.62075.650"; exon_number "10";
chr14	StringTie	exon	103675689	103675756	1000	+	.	gene_id "MSTRG.62075"; transcript_id "MSTRG.62075.650"; exon_number "11";
chr14	StringTie	exon	103677415	103677523	1000	+	.	gene_id "MSTRG.62075"; transcript_id "MSTRG.62075.650"; exon_number "12";
chr14	StringTie	exon	103679408	103679545	1000	+	.	gene_id "MSTRG.62075"; transcript_id "MSTRG.62075.650"; exon_number "13";
chr14	StringTie	exon	103684986	103685036	1000	+	.	gene_id "MSTRG.62075"; transcript_id "MSTRG.62075.650"; exon_number "14";
chr14	StringTie	exon	103685638	103687211	1000	+	.	gene_id "MSTRG.62075"; transcript_id "MSTRG.62075.650"; exon_number "15";
chr14	StringTie	exon	103692359	103692425	1000	+	.	gene_id "MSTRG.62075"; transcript_id "MSTRG.62075.650"; exon_number "16";
chr14	StringTie	exon	103693553	103697674	1000	+	.	gene_id "MSTRG.62075"; transcript_id "MSTRG.62075.650"; exon_number "17";
chr14	StringTie	exon	103697744	103697976	1000	+	.	gene_id "MSTRG.62075"; transcript_id "MSTRG.62075.650"; exon_number "18";
chr14	StringTie	transcript	103629202	103715111	1000	+	.	gene_id "MSTRG.62075"; transcript_id "MSTRG.62075.651";
chr14	StringTie	exon	103629202	103629494	1000	+	.	gene_id "MSTRG.62075"; transcript_id "MSTRG.62075.651"; exon_number "1";
chr14	StringTie	exon	103654564	103654825	1000	+	.	gene_id "MSTRG.62075"; transcript_id "MSTRG.62075.651"; exon_number "2";
chr14	StringTie	exon	103657546	103657776	1000	+	.	gene_id "MSTRG.62075"; transcript_id "MSTRG.62075.651"; exon_number "3";
chr14	StringTie	exon	103662116	103662194	1000	+	.	gene_id "MSTRG.62075"; transcript_id "MSTRG.62075.651"; exon_number "4";
chr14	StringTie	exon	103662702	103662927	1000	+	.	gene_id "MSTRG.62075"; transcript_id "MSTRG.62075.651"; exon_number "5";
chr14	StringTie	exon	103669511	103669598	1000	+	.	gene_id "MSTRG.62075"; transcript_id "MSTRG.62075.651"; exon_number "6";
chr14	StringTie	exon	103670182	103670283	1000	+	.	gene_id "MSTRG.62075"; transcript_id "MSTRG.62075.651"; exon_number "7";
chr14	StringTie	exon	103673014	103673187	1000	+	.	gene_id "MSTRG.62075"; transcript_id "MSTRG.62075.651"; exon_number "8";
chr14	StringTie	exon	103673332	103673431	1000	+	.	gene_id "MSTRG.62075"; transcript_id "MSTRG.62075.651"; exon_number "9";
chr14	StringTie	exon	103675552	103675601	1000	+	.	gene_id "MSTRG.62075"; transcript_id "MSTRG.62075.651"; exon_number "10";
chr14	StringTie	exon	103675689	103675756	1000	+	.	gene_id "MSTRG.62075"; transcript_id "MSTRG.62075.651"; exon_number "11";
chr14	StringTie	exon	103677415	103677523	1000	+	.	gene_id "MSTRG.62075"; transcript_id "MSTRG.62075.651"; exon_number "12";
chr14	StringTie	exon	103679384	103679518	1000	+	.	gene_id "MSTRG.62075"; transcript_id "MSTRG.62075.651"; exon_number "13";
chr14	StringTie	exon	103684986	103685036	1000	+	.	gene_id "MSTRG.62075"; transcript_id "MSTRG.62075.651"; exon_number "14";
chr14	StringTie	exon	103685638	103687211	1000	+	.	gene_id "MSTRG.62075"; transcript_id "MSTRG.62075.651"; exon_number "15";
chr14	StringTie	exon	103700655	103700727	1000	+	.	gene_id "MSTRG.62075"; transcript_id "MSTRG.62075.651"; exon_number "16";
chr14	StringTie	exon	103701201	103702190	1000	+	.	gene_id "MSTRG.62075"; transcript_id "MSTRG.62075.651"; exon_number "17";
chr14	StringTie	exon	103703678	103703849	1000	+	.	gene_id "MSTRG.62075"; transcript_id "MSTRG.62075.651"; exon_number "18";
chr14	StringTie	exon	103704102	103708594	1000	+	.	gene_id "MSTRG.62075"; transcript_id "MSTRG.62075.651"; exon_number "19";
chr14	StringTie	exon	103709333	103715111	1000	+	.	gene_id "MSTRG.62075"; transcript_id "MSTRG.62075.651"; exon_number "20";
chr14	StringTie	transcript	103629203	103697610	1000	+	.	gene_id "MSTRG.62075"; transcript_id "MSTRG.62075.652";
chr14	StringTie	exon	103629203	103629494	1000	+	.	gene_id "MSTRG.62075"; transcript_id "MSTRG.62075.652"; exon_number "1";
chr14	StringTie	exon	103654564	103654825	1000	+	.	gene_id "MSTRG.62075"; transcript_id "MSTRG.62075.652"; exon_number "2";
chr14	StringTie	exon	103657546	103657776	1000	+	.	gene_id "MSTRG.62075"; transcript_id "MSTRG.62075.652"; exon_number "3";
chr14	StringTie	exon	103662116	103662194	1000	+	.	gene_id "MSTRG.62075"; transcript_id "MSTRG.62075.652"; exon_number "4";
chr14	StringTie	exon	103662702	103662927	1000	+	.	gene_id "MSTRG.62075"; transcript_id "MSTRG.62075.652"; exon_number "5";
chr14	StringTie	exon	103669511	103669598	1000	+	.	gene_id "MSTRG.62075"; transcript_id "MSTRG.62075.652"; exon_number "6";
chr14	StringTie	exon	103670182	103670283	1000	+	.	gene_id "MSTRG.62075"; transcript_id "MSTRG.62075.652"; exon_number "7";
chr14	StringTie	exon	103673014	103673187	1000	+	.	gene_id "MSTRG.62075"; transcript_id "MSTRG.62075.652"; exon_number "8";
chr14	StringTie	exon	103673332	103673431	1000	+	.	gene_id "MSTRG.62075"; transcript_id "MSTRG.62075.652"; exon_number "9";
chr14	StringTie	exon	103675552	103675601	1000	+	.	gene_id "MSTRG.62075"; transcript_id "MSTRG.62075.652"; exon_number "10";
chr14	StringTie	exon	103675689	103675756	1000	+	.	gene_id "MSTRG.62075"; transcript_id "MSTRG.62075.652"; exon_number "11";
chr14	StringTie	exon	103677415	103677523	1000	+	.	gene_id "MSTRG.62075"; transcript_id "MSTRG.62075.652"; exon_number "12";
chr14	StringTie	exon	103679309	103679518	1000	+	.	gene_id "MSTRG.62075"; transcript_id "MSTRG.62075.652"; exon_number "13";
chr14	StringTie	exon	103684986	103685036	1000	+	.	gene_id "MSTRG.62075"; transcript_id "MSTRG.62075.652"; exon_number "14";
chr14	StringTie	exon	103687081	103687211	1000	+	.	gene_id "MSTRG.62075"; transcript_id "MSTRG.62075.652"; exon_number "15";
chr14	StringTie	exon	103692359	103697610	1000	+	.	gene_id "MSTRG.62075"; transcript_id "MSTRG.62075.652"; exon_number "16";
chr14	StringTie	transcript	103629203	103708662	1000	+	.	gene_id "MSTRG.62075"; transcript_id "MSTRG.62075.653";
chr14	StringTie	exon	103629203	103629494	1000	+	.	gene_id "MSTRG.62075"; transcript_id "MSTRG.62075.653"; exon_number "1";
chr14	StringTie	exon	103654564	103654825	1000	+	.	gene_id "MSTRG.62075"; transcript_id "MSTRG.62075.653"; exon_number "2";
chr14	StringTie	exon	103657546	103657776	1000	+	.	gene_id "MSTRG.62075"; transcript_id "MSTRG.62075.653"; exon_number "3";
chr14	StringTie	exon	103662116	103662194	1000	+	.	gene_id "MSTRG.62075"; transcript_id "MSTRG.62075.653"; exon_number "4";
chr14	StringTie	exon	103662702	103662927	1000	+	.	gene_id "MSTRG.62075"; transcript_id "MSTRG.62075.653"; exon_number "5";
chr14	StringTie	exon	103669511	103669598	1000	+	.	gene_id "MSTRG.62075"; transcript_id "MSTRG.62075.653"; exon_number "6";
chr14	StringTie	exon	103670182	103670283	1000	+	.	gene_id "MSTRG.62075"; transcript_id "MSTRG.62075.653"; exon_number "7";
chr14	StringTie	exon	103673014	103673187	1000	+	.	gene_id "MSTRG.62075"; transcript_id "MSTRG.62075.653"; exon_number "8";
chr14	StringTie	exon	103673332	103673431	1000	+	.	gene_id "MSTRG.62075"; transcript_id "MSTRG.62075.653"; exon_number "9";
chr14	StringTie	exon	103675552	103675601	1000	+	.	gene_id "MSTRG.62075"; transcript_id "MSTRG.62075.653"; exon_number "10";
chr14	StringTie	exon	103675689	103675756	1000	+	.	gene_id "MSTRG.62075"; transcript_id "MSTRG.62075.653"; exon_number "11";
chr14	StringTie	exon	103677415	103677523	1000	+	.	gene_id "MSTRG.62075"; transcript_id "MSTRG.62075.653"; exon_number "12";
chr14	StringTie	exon	103679309	103679518	1000	+	.	gene_id "MSTRG.62075"; transcript_id "MSTRG.62075.653"; exon_number "13";
chr14	StringTie	exon	103684986	103687211	1000	+	.	gene_id "MSTRG.62075"; transcript_id "MSTRG.62075.653"; exon_number "14";
chr14	StringTie	exon	103692359	103692425	1000	+	.	gene_id "MSTRG.62075"; transcript_id "MSTRG.62075.653"; exon_number "15";
chr14	StringTie	exon	103700655	103700727	1000	+	.	gene_id "MSTRG.62075"; transcript_id "MSTRG.62075.653"; exon_number "16";
chr14	StringTie	exon	103701201	103708662	1000	+	.	gene_id "MSTRG.62075"; transcript_id "MSTRG.62075.653"; exon_number "17";
chr14	StringTie	transcript	103629205	103714847	1000	+	.	gene_id "MSTRG.62075"; transcript_id "MSTRG.62075.655";
chr14	StringTie	exon	103629205	103629494	1000	+	.	gene_id "MSTRG.62075"; transcript_id "MSTRG.62075.655"; exon_number "1";
chr14	StringTie	exon	103654564	103654825	1000	+	.	gene_id "MSTRG.62075"; transcript_id "MSTRG.62075.655"; exon_number "2";
chr14	StringTie	exon	103657546	103657776	1000	+	.	gene_id "MSTRG.62075"; transcript_id "MSTRG.62075.655"; exon_number "3";
chr14	StringTie	exon	103662116	103662194	1000	+	.	gene_id "MSTRG.62075"; transcript_id "MSTRG.62075.655"; exon_number "4";
chr14	StringTie	exon	103662702	103662927	1000	+	.	gene_id "MSTRG.62075"; transcript_id "MSTRG.62075.655"; exon_number "5";
chr14	StringTie	exon	103669511	103669598	1000	+	.	gene_id "MSTRG.62075"; transcript_id "MSTRG.62075.655"; exon_number "6";
chr14	StringTie	exon	103670182	103670283	1000	+	.	gene_id "MSTRG.62075"; transcript_id "MSTRG.62075.655"; exon_number "7";
chr14	StringTie	exon	103673014	103673187	1000	+	.	gene_id "MSTRG.62075"; transcript_id "MSTRG.62075.655"; exon_number "8";
chr14	StringTie	exon	103673332	103673431	1000	+	.	gene_id "MSTRG.62075"; transcript_id "MSTRG.62075.655"; exon_number "9";
chr14	StringTie	exon	103675552	103675601	1000	+	.	gene_id "MSTRG.62075"; transcript_id "MSTRG.62075.655"; exon_number "10";
chr14	StringTie	exon	103675689	103675756	1000	+	.	gene_id "MSTRG.62075"; transcript_id "MSTRG.62075.655"; exon_number "11";
chr14	StringTie	exon	103677415	103677523	1000	+	.	gene_id "MSTRG.62075"; transcript_id "MSTRG.62075.655"; exon_number "12";
chr14	StringTie	exon	103679384	103679518	1000	+	.	gene_id "MSTRG.62075"; transcript_id "MSTRG.62075.655"; exon_number "13";
chr14	StringTie	exon	103700655	103700727	1000	+	.	gene_id "MSTRG.62075"; transcript_id "MSTRG.62075.655"; exon_number "14";
chr14	StringTie	exon	103701201	103703849	1000	+	.	gene_id "MSTRG.62075"; transcript_id "MSTRG.62075.655"; exon_number "15";
chr14	StringTie	exon	103704102	103714847	1000	+	.	gene_id "MSTRG.62075"; transcript_id "MSTRG.62075.655"; exon_number "16";
chr14	StringTie	transcript	103629205	103698086	1000	+	.	gene_id "MSTRG.62075"; transcript_id "MSTRG.62075.656";
chr14	StringTie	exon	103629205	103629494	1000	+	.	gene_id "MSTRG.62075"; transcript_id "MSTRG.62075.656"; exon_number "1";
chr14	StringTie	exon	103646797	103646961	1000	+	.	gene_id "MSTRG.62075"; transcript_id "MSTRG.62075.656"; exon_number "2";
chr14	StringTie	exon	103654564	103654825	1000	+	.	gene_id "MSTRG.62075"; transcript_id "MSTRG.62075.656"; exon_number "3";
chr14	StringTie	exon	103657546	103657776	1000	+	.	gene_id "MSTRG.62075"; transcript_id "MSTRG.62075.656"; exon_number "4";
chr14	StringTie	exon	103662116	103662194	1000	+	.	gene_id "MSTRG.62075"; transcript_id "MSTRG.62075.656"; exon_number "5";
chr14	StringTie	exon	103662702	103662927	1000	+	.	gene_id "MSTRG.62075"; transcript_id "MSTRG.62075.656"; exon_number "6";
chr14	StringTie	exon	103669511	103669598	1000	+	.	gene_id "MSTRG.62075"; transcript_id "MSTRG.62075.656"; exon_number "7";
chr14	StringTie	exon	103670182	103670283	1000	+	.	gene_id "MSTRG.62075"; transcript_id "MSTRG.62075.656"; exon_number "8";
chr14	StringTie	exon	103673014	103673187	1000	+	.	gene_id "MSTRG.62075"; transcript_id "MSTRG.62075.656"; exon_number "9";
chr14	StringTie	exon	103673332	103673431	1000	+	.	gene_id "MSTRG.62075"; transcript_id "MSTRG.62075.656"; exon_number "10";
chr14	StringTie	exon	103675552	103675601	1000	+	.	gene_id "MSTRG.62075"; transcript_id "MSTRG.62075.656"; exon_number "11";
chr14	StringTie	exon	103675689	103675756	1000	+	.	gene_id "MSTRG.62075"; transcript_id "MSTRG.62075.656"; exon_number "12";
chr14	StringTie	exon	103677415	103677523	1000	+	.	gene_id "MSTRG.62075"; transcript_id "MSTRG.62075.656"; exon_number "13";
chr14	StringTie	exon	103679384	103679545	1000	+	.	gene_id "MSTRG.62075"; transcript_id "MSTRG.62075.656"; exon_number "14";
chr14	StringTie	exon	103687081	103687211	1000	+	.	gene_id "MSTRG.62075"; transcript_id "MSTRG.62075.656"; exon_number "15";
chr14	StringTie	exon	103692359	103692425	1000	+	.	gene_id "MSTRG.62075"; transcript_id "MSTRG.62075.656"; exon_number "16";
chr14	StringTie	exon	103693553	103697674	1000	+	.	gene_id "MSTRG.62075"; transcript_id "MSTRG.62075.656"; exon_number "17";
chr14	StringTie	exon	103697744	103698086	1000	+	.	gene_id "MSTRG.62075"; transcript_id "MSTRG.62075.656"; exon_number "18";
chr14	StringTie	transcript	103629207	103697612	1000	+	.	gene_id "MSTRG.62075"; transcript_id "MSTRG.62075.657";
chr14	StringTie	exon	103629207	103629494	1000	+	.	gene_id "MSTRG.62075"; transcript_id "MSTRG.62075.657"; exon_number "1";
chr14	StringTie	exon	103654564	103654825	1000	+	.	gene_id "MSTRG.62075"; transcript_id "MSTRG.62075.657"; exon_number "2";
chr14	StringTie	exon	103657546	103657776	1000	+	.	gene_id "MSTRG.62075"; transcript_id "MSTRG.62075.657"; exon_number "3";
chr14	StringTie	exon	103662116	103662194	1000	+	.	gene_id "MSTRG.62075"; transcript_id "MSTRG.62075.657"; exon_number "4";
chr14	StringTie	exon	103662710	103662921	1000	+	.	gene_id "MSTRG.62075"; transcript_id "MSTRG.62075.657"; exon_number "5";
chr14	StringTie	exon	103669511	103669598	1000	+	.	gene_id "MSTRG.62075"; transcript_id "MSTRG.62075.657"; exon_number "6";
chr14	StringTie	exon	103670182	103670283	1000	+	.	gene_id "MSTRG.62075"; transcript_id "MSTRG.62075.657"; exon_number "7";
chr14	StringTie	exon	103673014	103673187	1000	+	.	gene_id "MSTRG.62075"; transcript_id "MSTRG.62075.657"; exon_number "8";
chr14	StringTie	exon	103673332	103673431	1000	+	.	gene_id "MSTRG.62075"; transcript_id "MSTRG.62075.657"; exon_number "9";
chr14	StringTie	exon	103675552	103675601	1000	+	.	gene_id "MSTRG.62075"; transcript_id "MSTRG.62075.657"; exon_number "10";
chr14	StringTie	exon	103675689	103675756	1000	+	.	gene_id "MSTRG.62075"; transcript_id "MSTRG.62075.657"; exon_number "11";
chr14	StringTie	exon	103677415	103677523	1000	+	.	gene_id "MSTRG.62075"; transcript_id "MSTRG.62075.657"; exon_number "12";
chr14	StringTie	exon	103679408	103679545	1000	+	.	gene_id "MSTRG.62075"; transcript_id "MSTRG.62075.657"; exon_number "13";
chr14	StringTie	exon	103687081	103687211	1000	+	.	gene_id "MSTRG.62075"; transcript_id "MSTRG.62075.657"; exon_number "14";
chr14	StringTie	exon	103692359	103692425	1000	+	.	gene_id "MSTRG.62075"; transcript_id "MSTRG.62075.657"; exon_number "15";
chr14	StringTie	exon	103693553	103697612	1000	+	.	gene_id "MSTRG.62075"; transcript_id "MSTRG.62075.657"; exon_number "16";
chr14	StringTie	transcript	103629207	103715332	1000	+	.	gene_id "MSTRG.62075"; transcript_id "MSTRG.62075.658";
chr14	StringTie	exon	103629207	103629494	1000	+	.	gene_id "MSTRG.62075"; transcript_id "MSTRG.62075.658"; exon_number "1";
chr14	StringTie	exon	103654564	103654825	1000	+	.	gene_id "MSTRG.62075"; transcript_id "MSTRG.62075.658"; exon_number "2";
chr14	StringTie	exon	103657546	103657776	1000	+	.	gene_id "MSTRG.62075"; transcript_id "MSTRG.62075.658"; exon_number "3";
chr14	StringTie	exon	103662116	103662194	1000	+	.	gene_id "MSTRG.62075"; transcript_id "MSTRG.62075.658"; exon_number "4";
chr14	StringTie	exon	103662702	103662927	1000	+	.	gene_id "MSTRG.62075"; transcript_id "MSTRG.62075.658"; exon_number "5";
chr14	StringTie	exon	103669511	103669598	1000	+	.	gene_id "MSTRG.62075"; transcript_id "MSTRG.62075.658"; exon_number "6";
chr14	StringTie	exon	103670182	103670283	1000	+	.	gene_id "MSTRG.62075"; transcript_id "MSTRG.62075.658"; exon_number "7";
chr14	StringTie	exon	103673014	103673187	1000	+	.	gene_id "MSTRG.62075"; transcript_id "MSTRG.62075.658"; exon_number "8";
chr14	StringTie	exon	103673332	103673431	1000	+	.	gene_id "MSTRG.62075"; transcript_id "MSTRG.62075.658"; exon_number "9";
chr14	StringTie	exon	103675552	103675601	1000	+	.	gene_id "MSTRG.62075"; transcript_id "MSTRG.62075.658"; exon_number "10";
chr14	StringTie	exon	103675689	103675756	1000	+	.	gene_id "MSTRG.62075"; transcript_id "MSTRG.62075.658"; exon_number "11";
chr14	StringTie	exon	103677415	103677523	1000	+	.	gene_id "MSTRG.62075"; transcript_id "MSTRG.62075.658"; exon_number "12";
chr14	StringTie	exon	103679408	103679518	1000	+	.	gene_id "MSTRG.62075"; transcript_id "MSTRG.62075.658"; exon_number "13";
chr14	StringTie	exon	103687081	103687211	1000	+	.	gene_id "MSTRG.62075"; transcript_id "MSTRG.62075.658"; exon_number "14";
chr14	StringTie	exon	103692359	103692425	1000	+	.	gene_id "MSTRG.62075"; transcript_id "MSTRG.62075.658"; exon_number "15";
chr14	StringTie	exon	103693553	103693634	1000	+	.	gene_id "MSTRG.62075"; transcript_id "MSTRG.62075.658"; exon_number "16";
chr14	StringTie	exon	103700655	103700727	1000	+	.	gene_id "MSTRG.62075"; transcript_id "MSTRG.62075.658"; exon_number "17";
chr14	StringTie	exon	103701201	103703931	1000	+	.	gene_id "MSTRG.62075"; transcript_id "MSTRG.62075.658"; exon_number "18";
chr14	StringTie	exon	103704102	103715332	1000	+	.	gene_id "MSTRG.62075"; transcript_id "MSTRG.62075.658"; exon_number "19";
chr14	StringTie	transcript	103629208	103714997	1000	+	.	gene_id "MSTRG.62075"; transcript_id "MSTRG.62075.659";
chr14	StringTie	exon	103629208	103629494	1000	+	.	gene_id "MSTRG.62075"; transcript_id "MSTRG.62075.659"; exon_number "1";
chr14	StringTie	exon	103654564	103654825	1000	+	.	gene_id "MSTRG.62075"; transcript_id "MSTRG.62075.659"; exon_number "2";
chr14	StringTie	exon	103657546	103657776	1000	+	.	gene_id "MSTRG.62075"; transcript_id "MSTRG.62075.659"; exon_number "3";
chr14	StringTie	exon	103662116	103662194	1000	+	.	gene_id "MSTRG.62075"; transcript_id "MSTRG.62075.659"; exon_number "4";
chr14	StringTie	exon	103662702	103662927	1000	+	.	gene_id "MSTRG.62075"; transcript_id "MSTRG.62075.659"; exon_number "5";
chr14	StringTie	exon	103669511	103669598	1000	+	.	gene_id "MSTRG.62075"; transcript_id "MSTRG.62075.659"; exon_number "6";
chr14	StringTie	exon	103670182	103670283	1000	+	.	gene_id "MSTRG.62075"; transcript_id "MSTRG.62075.659"; exon_number "7";
chr14	StringTie	exon	103673014	103673187	1000	+	.	gene_id "MSTRG.62075"; transcript_id "MSTRG.62075.659"; exon_number "8";
chr14	StringTie	exon	103673332	103673431	1000	+	.	gene_id "MSTRG.62075"; transcript_id "MSTRG.62075.659"; exon_number "9";
chr14	StringTie	exon	103675552	103675601	1000	+	.	gene_id "MSTRG.62075"; transcript_id "MSTRG.62075.659"; exon_number "10";
chr14	StringTie	exon	103675689	103675756	1000	+	.	gene_id "MSTRG.62075"; transcript_id "MSTRG.62075.659"; exon_number "11";
chr14	StringTie	exon	103677415	103677523	1000	+	.	gene_id "MSTRG.62075"; transcript_id "MSTRG.62075.659"; exon_number "12";
chr14	StringTie	exon	103679384	103679518	1000	+	.	gene_id "MSTRG.62075"; transcript_id "MSTRG.62075.659"; exon_number "13";
chr14	StringTie	exon	103684986	103685036	1000	+	.	gene_id "MSTRG.62075"; transcript_id "MSTRG.62075.659"; exon_number "14";
chr14	StringTie	exon	103687081	103687211	1000	+	.	gene_id "MSTRG.62075"; transcript_id "MSTRG.62075.659"; exon_number "15";
chr14	StringTie	exon	103700655	103700727	1000	+	.	gene_id "MSTRG.62075"; transcript_id "MSTRG.62075.659"; exon_number "16";
chr14	StringTie	exon	103701201	103703849	1000	+	.	gene_id "MSTRG.62075"; transcript_id "MSTRG.62075.659"; exon_number "17";
chr14	StringTie	exon	103704102	103704256	1000	+	.	gene_id "MSTRG.62075"; transcript_id "MSTRG.62075.659"; exon_number "18";
chr14	StringTie	exon	103709333	103714997	1000	+	.	gene_id "MSTRG.62075"; transcript_id "MSTRG.62075.659"; exon_number "19";
chr14	StringTie	transcript	103385376	103505363	1000	+	.	gene_id "MSTRG.62075"; transcript_id "MSTRG.62075.66";
chr14	StringTie	exon	103385376	103386080	1000	+	.	gene_id "MSTRG.62075"; transcript_id "MSTRG.62075.66"; exon_number "1";
chr14	StringTie	exon	103405076	103405267	1000	+	.	gene_id "MSTRG.62075"; transcript_id "MSTRG.62075.66"; exon_number "2";
chr14	StringTie	exon	103428387	103428440	1000	+	.	gene_id "MSTRG.62075"; transcript_id "MSTRG.62075.66"; exon_number "3";
chr14	StringTie	exon	103448919	103448967	1000	+	.	gene_id "MSTRG.62075"; transcript_id "MSTRG.62075.66"; exon_number "4";
chr14	StringTie	exon	103451918	103451983	1000	+	.	gene_id "MSTRG.62075"; transcript_id "MSTRG.62075.66"; exon_number "5";
chr14	StringTie	exon	103457142	103457212	1000	+	.	gene_id "MSTRG.62075"; transcript_id "MSTRG.62075.66"; exon_number "6";
chr14	StringTie	exon	103462405	103462461	1000	+	.	gene_id "MSTRG.62075"; transcript_id "MSTRG.62075.66"; exon_number "7";
chr14	StringTie	exon	103465557	103465793	1000	+	.	gene_id "MSTRG.62075"; transcript_id "MSTRG.62075.66"; exon_number "8";
chr14	StringTie	exon	103465972	103466091	1000	+	.	gene_id "MSTRG.62075"; transcript_id "MSTRG.62075.66"; exon_number "9";
chr14	StringTie	exon	103466343	103466442	1000	+	.	gene_id "MSTRG.62075"; transcript_id "MSTRG.62075.66"; exon_number "10";
chr14	StringTie	exon	103467079	103468186	1000	+	.	gene_id "MSTRG.62075"; transcript_id "MSTRG.62075.66"; exon_number "11";
chr14	StringTie	exon	103474993	103475210	1000	+	.	gene_id "MSTRG.62075"; transcript_id "MSTRG.62075.66"; exon_number "12";
chr14	StringTie	exon	103480387	103480490	1000	+	.	gene_id "MSTRG.62075"; transcript_id "MSTRG.62075.66"; exon_number "13";
chr14	StringTie	exon	103491777	103492034	1000	+	.	gene_id "MSTRG.62075"; transcript_id "MSTRG.62075.66"; exon_number "14";
chr14	StringTie	exon	103498502	103498528	1000	+	.	gene_id "MSTRG.62075"; transcript_id "MSTRG.62075.66"; exon_number "15";
chr14	StringTie	exon	103502882	103504412	1000	+	.	gene_id "MSTRG.62075"; transcript_id "MSTRG.62075.66"; exon_number "16";
chr14	StringTie	exon	103504977	103505363	1000	+	.	gene_id "MSTRG.62075"; transcript_id "MSTRG.62075.66"; exon_number "17";
chr14	StringTie	transcript	103629209	103714525	1000	+	.	gene_id "MSTRG.62075"; transcript_id "MSTRG.62075.660";
chr14	StringTie	exon	103629209	103629494	1000	+	.	gene_id "MSTRG.62075"; transcript_id "MSTRG.62075.660"; exon_number "1";
chr14	StringTie	exon	103654564	103654825	1000	+	.	gene_id "MSTRG.62075"; transcript_id "MSTRG.62075.660"; exon_number "2";
chr14	StringTie	exon	103657546	103657776	1000	+	.	gene_id "MSTRG.62075"; transcript_id "MSTRG.62075.660"; exon_number "3";
chr14	StringTie	exon	103662116	103662194	1000	+	.	gene_id "MSTRG.62075"; transcript_id "MSTRG.62075.660"; exon_number "4";
chr14	StringTie	exon	103662702	103662927	1000	+	.	gene_id "MSTRG.62075"; transcript_id "MSTRG.62075.660"; exon_number "5";
chr14	StringTie	exon	103669511	103669598	1000	+	.	gene_id "MSTRG.62075"; transcript_id "MSTRG.62075.660"; exon_number "6";
chr14	StringTie	exon	103670182	103670283	1000	+	.	gene_id "MSTRG.62075"; transcript_id "MSTRG.62075.660"; exon_number "7";
chr14	StringTie	exon	103673014	103673187	1000	+	.	gene_id "MSTRG.62075"; transcript_id "MSTRG.62075.660"; exon_number "8";
chr14	StringTie	exon	103673332	103673431	1000	+	.	gene_id "MSTRG.62075"; transcript_id "MSTRG.62075.660"; exon_number "9";
chr14	StringTie	exon	103675552	103675601	1000	+	.	gene_id "MSTRG.62075"; transcript_id "MSTRG.62075.660"; exon_number "10";
chr14	StringTie	exon	103675689	103675756	1000	+	.	gene_id "MSTRG.62075"; transcript_id "MSTRG.62075.660"; exon_number "11";
chr14	StringTie	exon	103677415	103677523	1000	+	.	gene_id "MSTRG.62075"; transcript_id "MSTRG.62075.660"; exon_number "12";
chr14	StringTie	exon	103679384	103679518	1000	+	.	gene_id "MSTRG.62075"; transcript_id "MSTRG.62075.660"; exon_number "13";
chr14	StringTie	exon	103684986	103685036	1000	+	.	gene_id "MSTRG.62075"; transcript_id "MSTRG.62075.660"; exon_number "14";
chr14	StringTie	exon	103685638	103687211	1000	+	.	gene_id "MSTRG.62075"; transcript_id "MSTRG.62075.660"; exon_number "15";
chr14	StringTie	exon	103700655	103700727	1000	+	.	gene_id "MSTRG.62075"; transcript_id "MSTRG.62075.660"; exon_number "16";
chr14	StringTie	exon	103701201	103703931	1000	+	.	gene_id "MSTRG.62075"; transcript_id "MSTRG.62075.660"; exon_number "17";
chr14	StringTie	exon	103704102	103704256	1000	+	.	gene_id "MSTRG.62075"; transcript_id "MSTRG.62075.660"; exon_number "18";
chr14	StringTie	exon	103709333	103714525	1000	+	.	gene_id "MSTRG.62075"; transcript_id "MSTRG.62075.660"; exon_number "19";
chr14	StringTie	transcript	103629209	103715130	1000	+	.	gene_id "MSTRG.62075"; transcript_id "MSTRG.62075.661";
chr14	StringTie	exon	103629209	103629494	1000	+	.	gene_id "MSTRG.62075"; transcript_id "MSTRG.62075.661"; exon_number "1";
chr14	StringTie	exon	103654564	103654825	1000	+	.	gene_id "MSTRG.62075"; transcript_id "MSTRG.62075.661"; exon_number "2";
chr14	StringTie	exon	103657546	103657776	1000	+	.	gene_id "MSTRG.62075"; transcript_id "MSTRG.62075.661"; exon_number "3";
chr14	StringTie	exon	103662116	103662194	1000	+	.	gene_id "MSTRG.62075"; transcript_id "MSTRG.62075.661"; exon_number "4";
chr14	StringTie	exon	103662702	103662927	1000	+	.	gene_id "MSTRG.62075"; transcript_id "MSTRG.62075.661"; exon_number "5";
chr14	StringTie	exon	103669511	103669598	1000	+	.	gene_id "MSTRG.62075"; transcript_id "MSTRG.62075.661"; exon_number "6";
chr14	StringTie	exon	103670182	103670283	1000	+	.	gene_id "MSTRG.62075"; transcript_id "MSTRG.62075.661"; exon_number "7";
chr14	StringTie	exon	103673014	103673187	1000	+	.	gene_id "MSTRG.62075"; transcript_id "MSTRG.62075.661"; exon_number "8";
chr14	StringTie	exon	103673332	103673431	1000	+	.	gene_id "MSTRG.62075"; transcript_id "MSTRG.62075.661"; exon_number "9";
chr14	StringTie	exon	103675552	103675601	1000	+	.	gene_id "MSTRG.62075"; transcript_id "MSTRG.62075.661"; exon_number "10";
chr14	StringTie	exon	103675689	103675756	1000	+	.	gene_id "MSTRG.62075"; transcript_id "MSTRG.62075.661"; exon_number "11";
chr14	StringTie	exon	103677415	103677523	1000	+	.	gene_id "MSTRG.62075"; transcript_id "MSTRG.62075.661"; exon_number "12";
chr14	StringTie	exon	103679384	103679545	1000	+	.	gene_id "MSTRG.62075"; transcript_id "MSTRG.62075.661"; exon_number "13";
chr14	StringTie	exon	103684986	103685036	1000	+	.	gene_id "MSTRG.62075"; transcript_id "MSTRG.62075.661"; exon_number "14";
chr14	StringTie	exon	103685638	103687211	1000	+	.	gene_id "MSTRG.62075"; transcript_id "MSTRG.62075.661"; exon_number "15";
chr14	StringTie	exon	103700655	103700727	1000	+	.	gene_id "MSTRG.62075"; transcript_id "MSTRG.62075.661"; exon_number "16";
chr14	StringTie	exon	103701201	103703849	1000	+	.	gene_id "MSTRG.62075"; transcript_id "MSTRG.62075.661"; exon_number "17";
chr14	StringTie	exon	103704102	103704256	1000	+	.	gene_id "MSTRG.62075"; transcript_id "MSTRG.62075.661"; exon_number "18";
chr14	StringTie	exon	103711839	103715130	1000	+	.	gene_id "MSTRG.62075"; transcript_id "MSTRG.62075.661"; exon_number "19";
chr14	StringTie	transcript	103629209	103714837	1000	+	.	gene_id "MSTRG.62075"; transcript_id "MSTRG.62075.662";
chr14	StringTie	exon	103629209	103629494	1000	+	.	gene_id "MSTRG.62075"; transcript_id "MSTRG.62075.662"; exon_number "1";
chr14	StringTie	exon	103654564	103654825	1000	+	.	gene_id "MSTRG.62075"; transcript_id "MSTRG.62075.662"; exon_number "2";
chr14	StringTie	exon	103657546	103657776	1000	+	.	gene_id "MSTRG.62075"; transcript_id "MSTRG.62075.662"; exon_number "3";
chr14	StringTie	exon	103662116	103662194	1000	+	.	gene_id "MSTRG.62075"; transcript_id "MSTRG.62075.662"; exon_number "4";
chr14	StringTie	exon	103662702	103662927	1000	+	.	gene_id "MSTRG.62075"; transcript_id "MSTRG.62075.662"; exon_number "5";
chr14	StringTie	exon	103669511	103669598	1000	+	.	gene_id "MSTRG.62075"; transcript_id "MSTRG.62075.662"; exon_number "6";
chr14	StringTie	exon	103670182	103670283	1000	+	.	gene_id "MSTRG.62075"; transcript_id "MSTRG.62075.662"; exon_number "7";
chr14	StringTie	exon	103673014	103673187	1000	+	.	gene_id "MSTRG.62075"; transcript_id "MSTRG.62075.662"; exon_number "8";
chr14	StringTie	exon	103673332	103673431	1000	+	.	gene_id "MSTRG.62075"; transcript_id "MSTRG.62075.662"; exon_number "9";
chr14	StringTie	exon	103675552	103675601	1000	+	.	gene_id "MSTRG.62075"; transcript_id "MSTRG.62075.662"; exon_number "10";
chr14	StringTie	exon	103675689	103675756	1000	+	.	gene_id "MSTRG.62075"; transcript_id "MSTRG.62075.662"; exon_number "11";
chr14	StringTie	exon	103677415	103677523	1000	+	.	gene_id "MSTRG.62075"; transcript_id "MSTRG.62075.662"; exon_number "12";
chr14	StringTie	exon	103679384	103679545	1000	+	.	gene_id "MSTRG.62075"; transcript_id "MSTRG.62075.662"; exon_number "13";
chr14	StringTie	exon	103684986	103685036	1000	+	.	gene_id "MSTRG.62075"; transcript_id "MSTRG.62075.662"; exon_number "14";
chr14	StringTie	exon	103685638	103687211	1000	+	.	gene_id "MSTRG.62075"; transcript_id "MSTRG.62075.662"; exon_number "15";
chr14	StringTie	exon	103700655	103700727	1000	+	.	gene_id "MSTRG.62075"; transcript_id "MSTRG.62075.662"; exon_number "16";
chr14	StringTie	exon	103701201	103703849	1000	+	.	gene_id "MSTRG.62075"; transcript_id "MSTRG.62075.662"; exon_number "17";
chr14	StringTie	exon	103704124	103705917	1000	+	.	gene_id "MSTRG.62075"; transcript_id "MSTRG.62075.662"; exon_number "18";
chr14	StringTie	exon	103709333	103714837	1000	+	.	gene_id "MSTRG.62075"; transcript_id "MSTRG.62075.662"; exon_number "19";
chr14	StringTie	transcript	103629209	103715348	1000	+	.	gene_id "MSTRG.62075"; transcript_id "MSTRG.62075.663";
chr14	StringTie	exon	103629209	103629494	1000	+	.	gene_id "MSTRG.62075"; transcript_id "MSTRG.62075.663"; exon_number "1";
chr14	StringTie	exon	103654564	103654825	1000	+	.	gene_id "MSTRG.62075"; transcript_id "MSTRG.62075.663"; exon_number "2";
chr14	StringTie	exon	103657546	103657776	1000	+	.	gene_id "MSTRG.62075"; transcript_id "MSTRG.62075.663"; exon_number "3";
chr14	StringTie	exon	103662116	103662194	1000	+	.	gene_id "MSTRG.62075"; transcript_id "MSTRG.62075.663"; exon_number "4";
chr14	StringTie	exon	103662702	103662927	1000	+	.	gene_id "MSTRG.62075"; transcript_id "MSTRG.62075.663"; exon_number "5";
chr14	StringTie	exon	103669511	103669598	1000	+	.	gene_id "MSTRG.62075"; transcript_id "MSTRG.62075.663"; exon_number "6";
chr14	StringTie	exon	103670182	103670283	1000	+	.	gene_id "MSTRG.62075"; transcript_id "MSTRG.62075.663"; exon_number "7";
chr14	StringTie	exon	103673014	103673187	1000	+	.	gene_id "MSTRG.62075"; transcript_id "MSTRG.62075.663"; exon_number "8";
chr14	StringTie	exon	103673332	103673431	1000	+	.	gene_id "MSTRG.62075"; transcript_id "MSTRG.62075.663"; exon_number "9";
chr14	StringTie	exon	103675552	103675601	1000	+	.	gene_id "MSTRG.62075"; transcript_id "MSTRG.62075.663"; exon_number "10";
chr14	StringTie	exon	103675689	103675756	1000	+	.	gene_id "MSTRG.62075"; transcript_id "MSTRG.62075.663"; exon_number "11";
chr14	StringTie	exon	103677415	103677523	1000	+	.	gene_id "MSTRG.62075"; transcript_id "MSTRG.62075.663"; exon_number "12";
chr14	StringTie	exon	103679384	103679545	1000	+	.	gene_id "MSTRG.62075"; transcript_id "MSTRG.62075.663"; exon_number "13";
chr14	StringTie	exon	103684986	103685036	1000	+	.	gene_id "MSTRG.62075"; transcript_id "MSTRG.62075.663"; exon_number "14";
chr14	StringTie	exon	103685638	103687211	1000	+	.	gene_id "MSTRG.62075"; transcript_id "MSTRG.62075.663"; exon_number "15";
chr14	StringTie	exon	103692359	103692425	1000	+	.	gene_id "MSTRG.62075"; transcript_id "MSTRG.62075.663"; exon_number "16";
chr14	StringTie	exon	103693553	103693634	1000	+	.	gene_id "MSTRG.62075"; transcript_id "MSTRG.62075.663"; exon_number "17";
chr14	StringTie	exon	103700655	103700727	1000	+	.	gene_id "MSTRG.62075"; transcript_id "MSTRG.62075.663"; exon_number "18";
chr14	StringTie	exon	103701201	103703849	1000	+	.	gene_id "MSTRG.62075"; transcript_id "MSTRG.62075.663"; exon_number "19";
chr14	StringTie	exon	103704124	103705917	1000	+	.	gene_id "MSTRG.62075"; transcript_id "MSTRG.62075.663"; exon_number "20";
chr14	StringTie	exon	103709333	103715348	1000	+	.	gene_id "MSTRG.62075"; transcript_id "MSTRG.62075.663"; exon_number "21";
chr14	StringTie	transcript	103629210	103715135	1000	+	.	gene_id "MSTRG.62075"; transcript_id "MSTRG.62075.664";
chr14	StringTie	exon	103629210	103629494	1000	+	.	gene_id "MSTRG.62075"; transcript_id "MSTRG.62075.664"; exon_number "1";
chr14	StringTie	exon	103654564	103654825	1000	+	.	gene_id "MSTRG.62075"; transcript_id "MSTRG.62075.664"; exon_number "2";
chr14	StringTie	exon	103657546	103657776	1000	+	.	gene_id "MSTRG.62075"; transcript_id "MSTRG.62075.664"; exon_number "3";
chr14	StringTie	exon	103662116	103662194	1000	+	.	gene_id "MSTRG.62075"; transcript_id "MSTRG.62075.664"; exon_number "4";
chr14	StringTie	exon	103662702	103662927	1000	+	.	gene_id "MSTRG.62075"; transcript_id "MSTRG.62075.664"; exon_number "5";
chr14	StringTie	exon	103669511	103669598	1000	+	.	gene_id "MSTRG.62075"; transcript_id "MSTRG.62075.664"; exon_number "6";
chr14	StringTie	exon	103670182	103670283	1000	+	.	gene_id "MSTRG.62075"; transcript_id "MSTRG.62075.664"; exon_number "7";
chr14	StringTie	exon	103673014	103673187	1000	+	.	gene_id "MSTRG.62075"; transcript_id "MSTRG.62075.664"; exon_number "8";
chr14	StringTie	exon	103673332	103673431	1000	+	.	gene_id "MSTRG.62075"; transcript_id "MSTRG.62075.664"; exon_number "9";
chr14	StringTie	exon	103675552	103675601	1000	+	.	gene_id "MSTRG.62075"; transcript_id "MSTRG.62075.664"; exon_number "10";
chr14	StringTie	exon	103675689	103675756	1000	+	.	gene_id "MSTRG.62075"; transcript_id "MSTRG.62075.664"; exon_number "11";
chr14	StringTie	exon	103677415	103677523	1000	+	.	gene_id "MSTRG.62075"; transcript_id "MSTRG.62075.664"; exon_number "12";
chr14	StringTie	exon	103679408	103679545	1000	+	.	gene_id "MSTRG.62075"; transcript_id "MSTRG.62075.664"; exon_number "13";
chr14	StringTie	exon	103700655	103700727	1000	+	.	gene_id "MSTRG.62075"; transcript_id "MSTRG.62075.664"; exon_number "14";
chr14	StringTie	exon	103701201	103702190	1000	+	.	gene_id "MSTRG.62075"; transcript_id "MSTRG.62075.664"; exon_number "15";
chr14	StringTie	exon	103703790	103703849	1000	+	.	gene_id "MSTRG.62075"; transcript_id "MSTRG.62075.664"; exon_number "16";
chr14	StringTie	exon	103704102	103715135	1000	+	.	gene_id "MSTRG.62075"; transcript_id "MSTRG.62075.664"; exon_number "17";
chr14	StringTie	transcript	103629211	103715411	1000	+	.	gene_id "MSTRG.62075"; transcript_id "MSTRG.62075.665";
chr14	StringTie	exon	103629211	103629494	1000	+	.	gene_id "MSTRG.62075"; transcript_id "MSTRG.62075.665"; exon_number "1";
chr14	StringTie	exon	103654564	103654825	1000	+	.	gene_id "MSTRG.62075"; transcript_id "MSTRG.62075.665"; exon_number "2";
chr14	StringTie	exon	103657546	103657776	1000	+	.	gene_id "MSTRG.62075"; transcript_id "MSTRG.62075.665"; exon_number "3";
chr14	StringTie	exon	103662116	103662194	1000	+	.	gene_id "MSTRG.62075"; transcript_id "MSTRG.62075.665"; exon_number "4";
chr14	StringTie	exon	103662702	103662927	1000	+	.	gene_id "MSTRG.62075"; transcript_id "MSTRG.62075.665"; exon_number "5";
chr14	StringTie	exon	103669511	103669598	1000	+	.	gene_id "MSTRG.62075"; transcript_id "MSTRG.62075.665"; exon_number "6";
chr14	StringTie	exon	103670182	103670283	1000	+	.	gene_id "MSTRG.62075"; transcript_id "MSTRG.62075.665"; exon_number "7";
chr14	StringTie	exon	103673014	103673187	1000	+	.	gene_id "MSTRG.62075"; transcript_id "MSTRG.62075.665"; exon_number "8";
chr14	StringTie	exon	103673332	103673431	1000	+	.	gene_id "MSTRG.62075"; transcript_id "MSTRG.62075.665"; exon_number "9";
chr14	StringTie	exon	103675552	103675601	1000	+	.	gene_id "MSTRG.62075"; transcript_id "MSTRG.62075.665"; exon_number "10";
chr14	StringTie	exon	103675689	103675756	1000	+	.	gene_id "MSTRG.62075"; transcript_id "MSTRG.62075.665"; exon_number "11";
chr14	StringTie	exon	103677415	103677523	1000	+	.	gene_id "MSTRG.62075"; transcript_id "MSTRG.62075.665"; exon_number "12";
chr14	StringTie	exon	103679408	103679518	1000	+	.	gene_id "MSTRG.62075"; transcript_id "MSTRG.62075.665"; exon_number "13";
chr14	StringTie	exon	103700655	103700727	1000	+	.	gene_id "MSTRG.62075"; transcript_id "MSTRG.62075.665"; exon_number "14";
chr14	StringTie	exon	103701201	103703849	1000	+	.	gene_id "MSTRG.62075"; transcript_id "MSTRG.62075.665"; exon_number "15";
chr14	StringTie	exon	103704102	103715411	1000	+	.	gene_id "MSTRG.62075"; transcript_id "MSTRG.62075.665"; exon_number "16";
chr14	StringTie	transcript	103629211	103698101	1000	+	.	gene_id "MSTRG.62075"; transcript_id "MSTRG.62075.666";
chr14	StringTie	exon	103629211	103629494	1000	+	.	gene_id "MSTRG.62075"; transcript_id "MSTRG.62075.666"; exon_number "1";
chr14	StringTie	exon	103654564	103654825	1000	+	.	gene_id "MSTRG.62075"; transcript_id "MSTRG.62075.666"; exon_number "2";
chr14	StringTie	exon	103657546	103657776	1000	+	.	gene_id "MSTRG.62075"; transcript_id "MSTRG.62075.666"; exon_number "3";
chr14	StringTie	exon	103662116	103662194	1000	+	.	gene_id "MSTRG.62075"; transcript_id "MSTRG.62075.666"; exon_number "4";
chr14	StringTie	exon	103662702	103662927	1000	+	.	gene_id "MSTRG.62075"; transcript_id "MSTRG.62075.666"; exon_number "5";
chr14	StringTie	exon	103669511	103669598	1000	+	.	gene_id "MSTRG.62075"; transcript_id "MSTRG.62075.666"; exon_number "6";
chr14	StringTie	exon	103670182	103670283	1000	+	.	gene_id "MSTRG.62075"; transcript_id "MSTRG.62075.666"; exon_number "7";
chr14	StringTie	exon	103673014	103673187	1000	+	.	gene_id "MSTRG.62075"; transcript_id "MSTRG.62075.666"; exon_number "8";
chr14	StringTie	exon	103673332	103673431	1000	+	.	gene_id "MSTRG.62075"; transcript_id "MSTRG.62075.666"; exon_number "9";
chr14	StringTie	exon	103675552	103675601	1000	+	.	gene_id "MSTRG.62075"; transcript_id "MSTRG.62075.666"; exon_number "10";
chr14	StringTie	exon	103675689	103675756	1000	+	.	gene_id "MSTRG.62075"; transcript_id "MSTRG.62075.666"; exon_number "11";
chr14	StringTie	exon	103677415	103677523	1000	+	.	gene_id "MSTRG.62075"; transcript_id "MSTRG.62075.666"; exon_number "12";
chr14	StringTie	exon	103679384	103679518	1000	+	.	gene_id "MSTRG.62075"; transcript_id "MSTRG.62075.666"; exon_number "13";
chr14	StringTie	exon	103685638	103687211	1000	+	.	gene_id "MSTRG.62075"; transcript_id "MSTRG.62075.666"; exon_number "14";
chr14	StringTie	exon	103692359	103692425	1000	+	.	gene_id "MSTRG.62075"; transcript_id "MSTRG.62075.666"; exon_number "15";
chr14	StringTie	exon	103693553	103693634	1000	+	.	gene_id "MSTRG.62075"; transcript_id "MSTRG.62075.666"; exon_number "16";
chr14	StringTie	exon	103698032	103698101	1000	+	.	gene_id "MSTRG.62075"; transcript_id "MSTRG.62075.666"; exon_number "17";
chr14	StringTie	transcript	103629212	103714674	1000	+	.	gene_id "MSTRG.62075"; transcript_id "MSTRG.62075.668";
chr14	StringTie	exon	103629212	103629494	1000	+	.	gene_id "MSTRG.62075"; transcript_id "MSTRG.62075.668"; exon_number "1";
chr14	StringTie	exon	103654564	103654825	1000	+	.	gene_id "MSTRG.62075"; transcript_id "MSTRG.62075.668"; exon_number "2";
chr14	StringTie	exon	103657546	103657776	1000	+	.	gene_id "MSTRG.62075"; transcript_id "MSTRG.62075.668"; exon_number "3";
chr14	StringTie	exon	103662116	103662194	1000	+	.	gene_id "MSTRG.62075"; transcript_id "MSTRG.62075.668"; exon_number "4";
chr14	StringTie	exon	103662702	103662927	1000	+	.	gene_id "MSTRG.62075"; transcript_id "MSTRG.62075.668"; exon_number "5";
chr14	StringTie	exon	103669511	103669598	1000	+	.	gene_id "MSTRG.62075"; transcript_id "MSTRG.62075.668"; exon_number "6";
chr14	StringTie	exon	103670182	103670283	1000	+	.	gene_id "MSTRG.62075"; transcript_id "MSTRG.62075.668"; exon_number "7";
chr14	StringTie	exon	103673014	103673187	1000	+	.	gene_id "MSTRG.62075"; transcript_id "MSTRG.62075.668"; exon_number "8";
chr14	StringTie	exon	103673332	103673431	1000	+	.	gene_id "MSTRG.62075"; transcript_id "MSTRG.62075.668"; exon_number "9";
chr14	StringTie	exon	103675552	103675601	1000	+	.	gene_id "MSTRG.62075"; transcript_id "MSTRG.62075.668"; exon_number "10";
chr14	StringTie	exon	103675689	103675756	1000	+	.	gene_id "MSTRG.62075"; transcript_id "MSTRG.62075.668"; exon_number "11";
chr14	StringTie	exon	103677415	103677523	1000	+	.	gene_id "MSTRG.62075"; transcript_id "MSTRG.62075.668"; exon_number "12";
chr14	StringTie	exon	103679384	103679545	1000	+	.	gene_id "MSTRG.62075"; transcript_id "MSTRG.62075.668"; exon_number "13";
chr14	StringTie	exon	103700655	103700727	1000	+	.	gene_id "MSTRG.62075"; transcript_id "MSTRG.62075.668"; exon_number "14";
chr14	StringTie	exon	103701201	103702190	1000	+	.	gene_id "MSTRG.62075"; transcript_id "MSTRG.62075.668"; exon_number "15";
chr14	StringTie	exon	103703790	103714674	1000	+	.	gene_id "MSTRG.62075"; transcript_id "MSTRG.62075.668"; exon_number "16";
chr14	StringTie	transcript	103629212	103714980	1000	+	.	gene_id "MSTRG.62075"; transcript_id "MSTRG.62075.669";
chr14	StringTie	exon	103629212	103629494	1000	+	.	gene_id "MSTRG.62075"; transcript_id "MSTRG.62075.669"; exon_number "1";
chr14	StringTie	exon	103654564	103654825	1000	+	.	gene_id "MSTRG.62075"; transcript_id "MSTRG.62075.669"; exon_number "2";
chr14	StringTie	exon	103657546	103657776	1000	+	.	gene_id "MSTRG.62075"; transcript_id "MSTRG.62075.669"; exon_number "3";
chr14	StringTie	exon	103662116	103662194	1000	+	.	gene_id "MSTRG.62075"; transcript_id "MSTRG.62075.669"; exon_number "4";
chr14	StringTie	exon	103662702	103662921	1000	+	.	gene_id "MSTRG.62075"; transcript_id "MSTRG.62075.669"; exon_number "5";
chr14	StringTie	exon	103669511	103669598	1000	+	.	gene_id "MSTRG.62075"; transcript_id "MSTRG.62075.669"; exon_number "6";
chr14	StringTie	exon	103670182	103670283	1000	+	.	gene_id "MSTRG.62075"; transcript_id "MSTRG.62075.669"; exon_number "7";
chr14	StringTie	exon	103673014	103673187	1000	+	.	gene_id "MSTRG.62075"; transcript_id "MSTRG.62075.669"; exon_number "8";
chr14	StringTie	exon	103673332	103673431	1000	+	.	gene_id "MSTRG.62075"; transcript_id "MSTRG.62075.669"; exon_number "9";
chr14	StringTie	exon	103675552	103675601	1000	+	.	gene_id "MSTRG.62075"; transcript_id "MSTRG.62075.669"; exon_number "10";
chr14	StringTie	exon	103675689	103675756	1000	+	.	gene_id "MSTRG.62075"; transcript_id "MSTRG.62075.669"; exon_number "11";
chr14	StringTie	exon	103677415	103677523	1000	+	.	gene_id "MSTRG.62075"; transcript_id "MSTRG.62075.669"; exon_number "12";
chr14	StringTie	exon	103679408	103679545	1000	+	.	gene_id "MSTRG.62075"; transcript_id "MSTRG.62075.669"; exon_number "13";
chr14	StringTie	exon	103684986	103685036	1000	+	.	gene_id "MSTRG.62075"; transcript_id "MSTRG.62075.669"; exon_number "14";
chr14	StringTie	exon	103685638	103687211	1000	+	.	gene_id "MSTRG.62075"; transcript_id "MSTRG.62075.669"; exon_number "15";
chr14	StringTie	exon	103692359	103692425	1000	+	.	gene_id "MSTRG.62075"; transcript_id "MSTRG.62075.669"; exon_number "16";
chr14	StringTie	exon	103693553	103693634	1000	+	.	gene_id "MSTRG.62075"; transcript_id "MSTRG.62075.669"; exon_number "17";
chr14	StringTie	exon	103700655	103700727	1000	+	.	gene_id "MSTRG.62075"; transcript_id "MSTRG.62075.669"; exon_number "18";
chr14	StringTie	exon	103701201	103704256	1000	+	.	gene_id "MSTRG.62075"; transcript_id "MSTRG.62075.669"; exon_number "19";
chr14	StringTie	exon	103709333	103714980	1000	+	.	gene_id "MSTRG.62075"; transcript_id "MSTRG.62075.669"; exon_number "20";
chr14	StringTie	transcript	103385377	103503282	1000	+	.	gene_id "MSTRG.62075"; transcript_id "MSTRG.62075.67";
chr14	StringTie	exon	103385377	103386080	1000	+	.	gene_id "MSTRG.62075"; transcript_id "MSTRG.62075.67"; exon_number "1";
chr14	StringTie	exon	103398951	103399041	1000	+	.	gene_id "MSTRG.62075"; transcript_id "MSTRG.62075.67"; exon_number "2";
chr14	StringTie	exon	103405076	103405267	1000	+	.	gene_id "MSTRG.62075"; transcript_id "MSTRG.62075.67"; exon_number "3";
chr14	StringTie	exon	103428387	103428440	1000	+	.	gene_id "MSTRG.62075"; transcript_id "MSTRG.62075.67"; exon_number "4";
chr14	StringTie	exon	103448919	103448967	1000	+	.	gene_id "MSTRG.62075"; transcript_id "MSTRG.62075.67"; exon_number "5";
chr14	StringTie	exon	103451918	103451983	1000	+	.	gene_id "MSTRG.62075"; transcript_id "MSTRG.62075.67"; exon_number "6";
chr14	StringTie	exon	103457142	103457212	1000	+	.	gene_id "MSTRG.62075"; transcript_id "MSTRG.62075.67"; exon_number "7";
chr14	StringTie	exon	103462405	103462461	1000	+	.	gene_id "MSTRG.62075"; transcript_id "MSTRG.62075.67"; exon_number "8";
chr14	StringTie	exon	103465557	103465793	1000	+	.	gene_id "MSTRG.62075"; transcript_id "MSTRG.62075.67"; exon_number "9";
chr14	StringTie	exon	103465972	103466091	1000	+	.	gene_id "MSTRG.62075"; transcript_id "MSTRG.62075.67"; exon_number "10";
chr14	StringTie	exon	103466343	103466442	1000	+	.	gene_id "MSTRG.62075"; transcript_id "MSTRG.62075.67"; exon_number "11";
chr14	StringTie	exon	103467079	103468186	1000	+	.	gene_id "MSTRG.62075"; transcript_id "MSTRG.62075.67"; exon_number "12";
chr14	StringTie	exon	103474993	103475210	1000	+	.	gene_id "MSTRG.62075"; transcript_id "MSTRG.62075.67"; exon_number "13";
chr14	StringTie	exon	103480387	103480490	1000	+	.	gene_id "MSTRG.62075"; transcript_id "MSTRG.62075.67"; exon_number "14";
chr14	StringTie	exon	103502882	103503282	1000	+	.	gene_id "MSTRG.62075"; transcript_id "MSTRG.62075.67"; exon_number "15";
chr14	StringTie	transcript	103629214	103715109	1000	+	.	gene_id "MSTRG.62075"; transcript_id "MSTRG.62075.670";
chr14	StringTie	exon	103629214	103629494	1000	+	.	gene_id "MSTRG.62075"; transcript_id "MSTRG.62075.670"; exon_number "1";
chr14	StringTie	exon	103634756	103634858	1000	+	.	gene_id "MSTRG.62075"; transcript_id "MSTRG.62075.670"; exon_number "2";
chr14	StringTie	exon	103654564	103654825	1000	+	.	gene_id "MSTRG.62075"; transcript_id "MSTRG.62075.670"; exon_number "3";
chr14	StringTie	exon	103657546	103657776	1000	+	.	gene_id "MSTRG.62075"; transcript_id "MSTRG.62075.670"; exon_number "4";
chr14	StringTie	exon	103662116	103662194	1000	+	.	gene_id "MSTRG.62075"; transcript_id "MSTRG.62075.670"; exon_number "5";
chr14	StringTie	exon	103662702	103662927	1000	+	.	gene_id "MSTRG.62075"; transcript_id "MSTRG.62075.670"; exon_number "6";
chr14	StringTie	exon	103669511	103669598	1000	+	.	gene_id "MSTRG.62075"; transcript_id "MSTRG.62075.670"; exon_number "7";
chr14	StringTie	exon	103670182	103670283	1000	+	.	gene_id "MSTRG.62075"; transcript_id "MSTRG.62075.670"; exon_number "8";
chr14	StringTie	exon	103673014	103673187	1000	+	.	gene_id "MSTRG.62075"; transcript_id "MSTRG.62075.670"; exon_number "9";
chr14	StringTie	exon	103673332	103673431	1000	+	.	gene_id "MSTRG.62075"; transcript_id "MSTRG.62075.670"; exon_number "10";
chr14	StringTie	exon	103675552	103675601	1000	+	.	gene_id "MSTRG.62075"; transcript_id "MSTRG.62075.670"; exon_number "11";
chr14	StringTie	exon	103675689	103675756	1000	+	.	gene_id "MSTRG.62075"; transcript_id "MSTRG.62075.670"; exon_number "12";
chr14	StringTie	exon	103677415	103677523	1000	+	.	gene_id "MSTRG.62075"; transcript_id "MSTRG.62075.670"; exon_number "13";
chr14	StringTie	exon	103679384	103679518	1000	+	.	gene_id "MSTRG.62075"; transcript_id "MSTRG.62075.670"; exon_number "14";
chr14	StringTie	exon	103700655	103700727	1000	+	.	gene_id "MSTRG.62075"; transcript_id "MSTRG.62075.670"; exon_number "15";
chr14	StringTie	exon	103701201	103703849	1000	+	.	gene_id "MSTRG.62075"; transcript_id "MSTRG.62075.670"; exon_number "16";
chr14	StringTie	exon	103704102	103704256	1000	+	.	gene_id "MSTRG.62075"; transcript_id "MSTRG.62075.670"; exon_number "17";
chr14	StringTie	exon	103709333	103715109	1000	+	.	gene_id "MSTRG.62075"; transcript_id "MSTRG.62075.670"; exon_number "18";
chr14	StringTie	transcript	103629214	103715103	1000	+	.	gene_id "MSTRG.62075"; transcript_id "MSTRG.62075.671";
chr14	StringTie	exon	103629214	103629298	1000	+	.	gene_id "MSTRG.62075"; transcript_id "MSTRG.62075.671"; exon_number "1";
chr14	StringTie	exon	103629439	103629494	1000	+	.	gene_id "MSTRG.62075"; transcript_id "MSTRG.62075.671"; exon_number "2";
chr14	StringTie	exon	103654564	103654825	1000	+	.	gene_id "MSTRG.62075"; transcript_id "MSTRG.62075.671"; exon_number "3";
chr14	StringTie	exon	103657546	103657776	1000	+	.	gene_id "MSTRG.62075"; transcript_id "MSTRG.62075.671"; exon_number "4";
chr14	StringTie	exon	103662116	103662194	1000	+	.	gene_id "MSTRG.62075"; transcript_id "MSTRG.62075.671"; exon_number "5";
chr14	StringTie	exon	103662702	103662927	1000	+	.	gene_id "MSTRG.62075"; transcript_id "MSTRG.62075.671"; exon_number "6";
chr14	StringTie	exon	103669511	103669598	1000	+	.	gene_id "MSTRG.62075"; transcript_id "MSTRG.62075.671"; exon_number "7";
chr14	StringTie	exon	103670182	103670283	1000	+	.	gene_id "MSTRG.62075"; transcript_id "MSTRG.62075.671"; exon_number "8";
chr14	StringTie	exon	103673014	103673187	1000	+	.	gene_id "MSTRG.62075"; transcript_id "MSTRG.62075.671"; exon_number "9";
chr14	StringTie	exon	103673332	103673431	1000	+	.	gene_id "MSTRG.62075"; transcript_id "MSTRG.62075.671"; exon_number "10";
chr14	StringTie	exon	103675552	103675601	1000	+	.	gene_id "MSTRG.62075"; transcript_id "MSTRG.62075.671"; exon_number "11";
chr14	StringTie	exon	103675689	103675756	1000	+	.	gene_id "MSTRG.62075"; transcript_id "MSTRG.62075.671"; exon_number "12";
chr14	StringTie	exon	103677415	103677523	1000	+	.	gene_id "MSTRG.62075"; transcript_id "MSTRG.62075.671"; exon_number "13";
chr14	StringTie	exon	103679384	103679518	1000	+	.	gene_id "MSTRG.62075"; transcript_id "MSTRG.62075.671"; exon_number "14";
chr14	StringTie	exon	103684986	103685036	1000	+	.	gene_id "MSTRG.62075"; transcript_id "MSTRG.62075.671"; exon_number "15";
chr14	StringTie	exon	103685638	103687211	1000	+	.	gene_id "MSTRG.62075"; transcript_id "MSTRG.62075.671"; exon_number "16";
chr14	StringTie	exon	103700655	103700727	1000	+	.	gene_id "MSTRG.62075"; transcript_id "MSTRG.62075.671"; exon_number "17";
chr14	StringTie	exon	103701201	103715103	1000	+	.	gene_id "MSTRG.62075"; transcript_id "MSTRG.62075.671"; exon_number "18";
chr14	StringTie	transcript	103629217	103648465	1000	+	.	gene_id "MSTRG.62075"; transcript_id "MSTRG.62075.672";
chr14	StringTie	exon	103629217	103629494	1000	+	.	gene_id "MSTRG.62075"; transcript_id "MSTRG.62075.672"; exon_number "1";
chr14	StringTie	exon	103648448	103648465	1000	+	.	gene_id "MSTRG.62075"; transcript_id "MSTRG.62075.672"; exon_number "2";
chr14	StringTie	transcript	103629219	103714326	1000	+	.	gene_id "MSTRG.62075"; transcript_id "MSTRG.62075.673";
chr14	StringTie	exon	103629219	103629494	1000	+	.	gene_id "MSTRG.62075"; transcript_id "MSTRG.62075.673"; exon_number "1";
chr14	StringTie	exon	103637752	103637970	1000	+	.	gene_id "MSTRG.62075"; transcript_id "MSTRG.62075.673"; exon_number "2";
chr14	StringTie	exon	103654564	103654825	1000	+	.	gene_id "MSTRG.62075"; transcript_id "MSTRG.62075.673"; exon_number "3";
chr14	StringTie	exon	103657546	103657776	1000	+	.	gene_id "MSTRG.62075"; transcript_id "MSTRG.62075.673"; exon_number "4";
chr14	StringTie	exon	103662116	103662194	1000	+	.	gene_id "MSTRG.62075"; transcript_id "MSTRG.62075.673"; exon_number "5";
chr14	StringTie	exon	103662702	103662927	1000	+	.	gene_id "MSTRG.62075"; transcript_id "MSTRG.62075.673"; exon_number "6";
chr14	StringTie	exon	103669511	103669598	1000	+	.	gene_id "MSTRG.62075"; transcript_id "MSTRG.62075.673"; exon_number "7";
chr14	StringTie	exon	103670182	103670283	1000	+	.	gene_id "MSTRG.62075"; transcript_id "MSTRG.62075.673"; exon_number "8";
chr14	StringTie	exon	103673014	103673187	1000	+	.	gene_id "MSTRG.62075"; transcript_id "MSTRG.62075.673"; exon_number "9";
chr14	StringTie	exon	103673332	103673431	1000	+	.	gene_id "MSTRG.62075"; transcript_id "MSTRG.62075.673"; exon_number "10";
chr14	StringTie	exon	103675552	103675601	1000	+	.	gene_id "MSTRG.62075"; transcript_id "MSTRG.62075.673"; exon_number "11";
chr14	StringTie	exon	103675689	103675756	1000	+	.	gene_id "MSTRG.62075"; transcript_id "MSTRG.62075.673"; exon_number "12";
chr14	StringTie	exon	103677415	103677523	1000	+	.	gene_id "MSTRG.62075"; transcript_id "MSTRG.62075.673"; exon_number "13";
chr14	StringTie	exon	103679384	103679545	1000	+	.	gene_id "MSTRG.62075"; transcript_id "MSTRG.62075.673"; exon_number "14";
chr14	StringTie	exon	103687081	103687211	1000	+	.	gene_id "MSTRG.62075"; transcript_id "MSTRG.62075.673"; exon_number "15";
chr14	StringTie	exon	103700655	103700727	1000	+	.	gene_id "MSTRG.62075"; transcript_id "MSTRG.62075.673"; exon_number "16";
chr14	StringTie	exon	103701201	103704256	1000	+	.	gene_id "MSTRG.62075"; transcript_id "MSTRG.62075.673"; exon_number "17";
chr14	StringTie	exon	103713508	103714326	1000	+	.	gene_id "MSTRG.62075"; transcript_id "MSTRG.62075.673"; exon_number "18";
chr14	StringTie	transcript	103629219	103714254	1000	+	.	gene_id "MSTRG.62075"; transcript_id "MSTRG.62075.674";
chr14	StringTie	exon	103629219	103629494	1000	+	.	gene_id "MSTRG.62075"; transcript_id "MSTRG.62075.674"; exon_number "1";
chr14	StringTie	exon	103654564	103654825	1000	+	.	gene_id "MSTRG.62075"; transcript_id "MSTRG.62075.674"; exon_number "2";
chr14	StringTie	exon	103657546	103657776	1000	+	.	gene_id "MSTRG.62075"; transcript_id "MSTRG.62075.674"; exon_number "3";
chr14	StringTie	exon	103662116	103662194	1000	+	.	gene_id "MSTRG.62075"; transcript_id "MSTRG.62075.674"; exon_number "4";
chr14	StringTie	exon	103662702	103662927	1000	+	.	gene_id "MSTRG.62075"; transcript_id "MSTRG.62075.674"; exon_number "5";
chr14	StringTie	exon	103669511	103669598	1000	+	.	gene_id "MSTRG.62075"; transcript_id "MSTRG.62075.674"; exon_number "6";
chr14	StringTie	exon	103670182	103670283	1000	+	.	gene_id "MSTRG.62075"; transcript_id "MSTRG.62075.674"; exon_number "7";
chr14	StringTie	exon	103673014	103673187	1000	+	.	gene_id "MSTRG.62075"; transcript_id "MSTRG.62075.674"; exon_number "8";
chr14	StringTie	exon	103673332	103673431	1000	+	.	gene_id "MSTRG.62075"; transcript_id "MSTRG.62075.674"; exon_number "9";
chr14	StringTie	exon	103675552	103675601	1000	+	.	gene_id "MSTRG.62075"; transcript_id "MSTRG.62075.674"; exon_number "10";
chr14	StringTie	exon	103675689	103675756	1000	+	.	gene_id "MSTRG.62075"; transcript_id "MSTRG.62075.674"; exon_number "11";
chr14	StringTie	exon	103677415	103677523	1000	+	.	gene_id "MSTRG.62075"; transcript_id "MSTRG.62075.674"; exon_number "12";
chr14	StringTie	exon	103679408	103679518	1000	+	.	gene_id "MSTRG.62075"; transcript_id "MSTRG.62075.674"; exon_number "13";
chr14	StringTie	exon	103684986	103685036	1000	+	.	gene_id "MSTRG.62075"; transcript_id "MSTRG.62075.674"; exon_number "14";
chr14	StringTie	exon	103685638	103687211	1000	+	.	gene_id "MSTRG.62075"; transcript_id "MSTRG.62075.674"; exon_number "15";
chr14	StringTie	exon	103700655	103700727	1000	+	.	gene_id "MSTRG.62075"; transcript_id "MSTRG.62075.674"; exon_number "16";
chr14	StringTie	exon	103701201	103704256	1000	+	.	gene_id "MSTRG.62075"; transcript_id "MSTRG.62075.674"; exon_number "17";
chr14	StringTie	exon	103709333	103714254	1000	+	.	gene_id "MSTRG.62075"; transcript_id "MSTRG.62075.674"; exon_number "18";
chr14	StringTie	transcript	103629219	103714385	1000	+	.	gene_id "MSTRG.62075"; transcript_id "MSTRG.62075.675";
chr14	StringTie	exon	103629219	103629494	1000	+	.	gene_id "MSTRG.62075"; transcript_id "MSTRG.62075.675"; exon_number "1";
chr14	StringTie	exon	103654564	103654825	1000	+	.	gene_id "MSTRG.62075"; transcript_id "MSTRG.62075.675"; exon_number "2";
chr14	StringTie	exon	103657546	103657776	1000	+	.	gene_id "MSTRG.62075"; transcript_id "MSTRG.62075.675"; exon_number "3";
chr14	StringTie	exon	103662116	103662194	1000	+	.	gene_id "MSTRG.62075"; transcript_id "MSTRG.62075.675"; exon_number "4";
chr14	StringTie	exon	103662702	103662927	1000	+	.	gene_id "MSTRG.62075"; transcript_id "MSTRG.62075.675"; exon_number "5";
chr14	StringTie	exon	103669511	103669598	1000	+	.	gene_id "MSTRG.62075"; transcript_id "MSTRG.62075.675"; exon_number "6";
chr14	StringTie	exon	103669689	103669726	1000	+	.	gene_id "MSTRG.62075"; transcript_id "MSTRG.62075.675"; exon_number "7";
chr14	StringTie	exon	103670182	103670283	1000	+	.	gene_id "MSTRG.62075"; transcript_id "MSTRG.62075.675"; exon_number "8";
chr14	StringTie	exon	103673014	103673187	1000	+	.	gene_id "MSTRG.62075"; transcript_id "MSTRG.62075.675"; exon_number "9";
chr14	StringTie	exon	103673332	103673431	1000	+	.	gene_id "MSTRG.62075"; transcript_id "MSTRG.62075.675"; exon_number "10";
chr14	StringTie	exon	103675552	103675601	1000	+	.	gene_id "MSTRG.62075"; transcript_id "MSTRG.62075.675"; exon_number "11";
chr14	StringTie	exon	103675689	103675756	1000	+	.	gene_id "MSTRG.62075"; transcript_id "MSTRG.62075.675"; exon_number "12";
chr14	StringTie	exon	103677415	103677523	1000	+	.	gene_id "MSTRG.62075"; transcript_id "MSTRG.62075.675"; exon_number "13";
chr14	StringTie	exon	103679408	103679545	1000	+	.	gene_id "MSTRG.62075"; transcript_id "MSTRG.62075.675"; exon_number "14";
chr14	StringTie	exon	103684986	103687211	1000	+	.	gene_id "MSTRG.62075"; transcript_id "MSTRG.62075.675"; exon_number "15";
chr14	StringTie	exon	103692359	103692425	1000	+	.	gene_id "MSTRG.62075"; transcript_id "MSTRG.62075.675"; exon_number "16";
chr14	StringTie	exon	103693553	103693634	1000	+	.	gene_id "MSTRG.62075"; transcript_id "MSTRG.62075.675"; exon_number "17";
chr14	StringTie	exon	103700655	103700727	1000	+	.	gene_id "MSTRG.62075"; transcript_id "MSTRG.62075.675"; exon_number "18";
chr14	StringTie	exon	103701201	103708594	1000	+	.	gene_id "MSTRG.62075"; transcript_id "MSTRG.62075.675"; exon_number "19";
chr14	StringTie	exon	103709333	103714385	1000	+	.	gene_id "MSTRG.62075"; transcript_id "MSTRG.62075.675"; exon_number "20";
chr14	StringTie	transcript	103629220	103715312	1000	+	.	gene_id "MSTRG.62075"; transcript_id "MSTRG.62075.676";
chr14	StringTie	exon	103629220	103629494	1000	+	.	gene_id "MSTRG.62075"; transcript_id "MSTRG.62075.676"; exon_number "1";
chr14	StringTie	exon	103654564	103654825	1000	+	.	gene_id "MSTRG.62075"; transcript_id "MSTRG.62075.676"; exon_number "2";
chr14	StringTie	exon	103657546	103657776	1000	+	.	gene_id "MSTRG.62075"; transcript_id "MSTRG.62075.676"; exon_number "3";
chr14	StringTie	exon	103662116	103662194	1000	+	.	gene_id "MSTRG.62075"; transcript_id "MSTRG.62075.676"; exon_number "4";
chr14	StringTie	exon	103662702	103662927	1000	+	.	gene_id "MSTRG.62075"; transcript_id "MSTRG.62075.676"; exon_number "5";
chr14	StringTie	exon	103669511	103669598	1000	+	.	gene_id "MSTRG.62075"; transcript_id "MSTRG.62075.676"; exon_number "6";
chr14	StringTie	exon	103670182	103670283	1000	+	.	gene_id "MSTRG.62075"; transcript_id "MSTRG.62075.676"; exon_number "7";
chr14	StringTie	exon	103673014	103673187	1000	+	.	gene_id "MSTRG.62075"; transcript_id "MSTRG.62075.676"; exon_number "8";
chr14	StringTie	exon	103673332	103673431	1000	+	.	gene_id "MSTRG.62075"; transcript_id "MSTRG.62075.676"; exon_number "9";
chr14	StringTie	exon	103675552	103675601	1000	+	.	gene_id "MSTRG.62075"; transcript_id "MSTRG.62075.676"; exon_number "10";
chr14	StringTie	exon	103675689	103675756	1000	+	.	gene_id "MSTRG.62075"; transcript_id "MSTRG.62075.676"; exon_number "11";
chr14	StringTie	exon	103677415	103677523	1000	+	.	gene_id "MSTRG.62075"; transcript_id "MSTRG.62075.676"; exon_number "12";
chr14	StringTie	exon	103679384	103679518	1000	+	.	gene_id "MSTRG.62075"; transcript_id "MSTRG.62075.676"; exon_number "13";
chr14	StringTie	exon	103684986	103685036	1000	+	.	gene_id "MSTRG.62075"; transcript_id "MSTRG.62075.676"; exon_number "14";
chr14	StringTie	exon	103685638	103687211	1000	+	.	gene_id "MSTRG.62075"; transcript_id "MSTRG.62075.676"; exon_number "15";
chr14	StringTie	exon	103700655	103700727	1000	+	.	gene_id "MSTRG.62075"; transcript_id "MSTRG.62075.676"; exon_number "16";
chr14	StringTie	exon	103701201	103704256	1000	+	.	gene_id "MSTRG.62075"; transcript_id "MSTRG.62075.676"; exon_number "17";
chr14	StringTie	exon	103713508	103715312	1000	+	.	gene_id "MSTRG.62075"; transcript_id "MSTRG.62075.676"; exon_number "18";
chr14	StringTie	transcript	103629221	103714947	1000	+	.	gene_id "MSTRG.62075"; transcript_id "MSTRG.62075.677";
chr14	StringTie	exon	103629221	103629494	1000	+	.	gene_id "MSTRG.62075"; transcript_id "MSTRG.62075.677"; exon_number "1";
chr14	StringTie	exon	103654564	103654825	1000	+	.	gene_id "MSTRG.62075"; transcript_id "MSTRG.62075.677"; exon_number "2";
chr14	StringTie	exon	103657546	103657776	1000	+	.	gene_id "MSTRG.62075"; transcript_id "MSTRG.62075.677"; exon_number "3";
chr14	StringTie	exon	103662116	103662194	1000	+	.	gene_id "MSTRG.62075"; transcript_id "MSTRG.62075.677"; exon_number "4";
chr14	StringTie	exon	103662702	103662927	1000	+	.	gene_id "MSTRG.62075"; transcript_id "MSTRG.62075.677"; exon_number "5";
chr14	StringTie	exon	103669511	103669598	1000	+	.	gene_id "MSTRG.62075"; transcript_id "MSTRG.62075.677"; exon_number "6";
chr14	StringTie	exon	103670182	103670283	1000	+	.	gene_id "MSTRG.62075"; transcript_id "MSTRG.62075.677"; exon_number "7";
chr14	StringTie	exon	103673014	103673187	1000	+	.	gene_id "MSTRG.62075"; transcript_id "MSTRG.62075.677"; exon_number "8";
chr14	StringTie	exon	103673332	103673431	1000	+	.	gene_id "MSTRG.62075"; transcript_id "MSTRG.62075.677"; exon_number "9";
chr14	StringTie	exon	103675552	103675601	1000	+	.	gene_id "MSTRG.62075"; transcript_id "MSTRG.62075.677"; exon_number "10";
chr14	StringTie	exon	103675689	103675756	1000	+	.	gene_id "MSTRG.62075"; transcript_id "MSTRG.62075.677"; exon_number "11";
chr14	StringTie	exon	103677415	103677523	1000	+	.	gene_id "MSTRG.62075"; transcript_id "MSTRG.62075.677"; exon_number "12";
chr14	StringTie	exon	103679384	103679545	1000	+	.	gene_id "MSTRG.62075"; transcript_id "MSTRG.62075.677"; exon_number "13";
chr14	StringTie	exon	103687081	103687211	1000	+	.	gene_id "MSTRG.62075"; transcript_id "MSTRG.62075.677"; exon_number "14";
chr14	StringTie	exon	103692359	103692425	1000	+	.	gene_id "MSTRG.62075"; transcript_id "MSTRG.62075.677"; exon_number "15";
chr14	StringTie	exon	103700655	103700727	1000	+	.	gene_id "MSTRG.62075"; transcript_id "MSTRG.62075.677"; exon_number "16";
chr14	StringTie	exon	103701201	103704256	1000	+	.	gene_id "MSTRG.62075"; transcript_id "MSTRG.62075.677"; exon_number "17";
chr14	StringTie	exon	103709333	103714947	1000	+	.	gene_id "MSTRG.62075"; transcript_id "MSTRG.62075.677"; exon_number "18";
chr14	StringTie	transcript	103629221	103630250	1000	+	.	gene_id "MSTRG.62075"; transcript_id "MSTRG.62075.678";
chr14	StringTie	exon	103629221	103629494	1000	+	.	gene_id "MSTRG.62075"; transcript_id "MSTRG.62075.678"; exon_number "1";
chr14	StringTie	exon	103630133	103630250	1000	+	.	gene_id "MSTRG.62075"; transcript_id "MSTRG.62075.678"; exon_number "2";
chr14	StringTie	transcript	103629221	103694047	1000	+	.	gene_id "MSTRG.62075"; transcript_id "MSTRG.62075.679";
chr14	StringTie	exon	103629221	103629494	1000	+	.	gene_id "MSTRG.62075"; transcript_id "MSTRG.62075.679"; exon_number "1";
chr14	StringTie	exon	103654564	103654825	1000	+	.	gene_id "MSTRG.62075"; transcript_id "MSTRG.62075.679"; exon_number "2";
chr14	StringTie	exon	103657546	103657776	1000	+	.	gene_id "MSTRG.62075"; transcript_id "MSTRG.62075.679"; exon_number "3";
chr14	StringTie	exon	103662116	103662194	1000	+	.	gene_id "MSTRG.62075"; transcript_id "MSTRG.62075.679"; exon_number "4";
chr14	StringTie	exon	103662702	103662927	1000	+	.	gene_id "MSTRG.62075"; transcript_id "MSTRG.62075.679"; exon_number "5";
chr14	StringTie	exon	103669511	103669598	1000	+	.	gene_id "MSTRG.62075"; transcript_id "MSTRG.62075.679"; exon_number "6";
chr14	StringTie	exon	103669689	103669726	1000	+	.	gene_id "MSTRG.62075"; transcript_id "MSTRG.62075.679"; exon_number "7";
chr14	StringTie	exon	103670182	103670283	1000	+	.	gene_id "MSTRG.62075"; transcript_id "MSTRG.62075.679"; exon_number "8";
chr14	StringTie	exon	103673014	103673187	1000	+	.	gene_id "MSTRG.62075"; transcript_id "MSTRG.62075.679"; exon_number "9";
chr14	StringTie	exon	103673332	103673431	1000	+	.	gene_id "MSTRG.62075"; transcript_id "MSTRG.62075.679"; exon_number "10";
chr14	StringTie	exon	103675552	103675601	1000	+	.	gene_id "MSTRG.62075"; transcript_id "MSTRG.62075.679"; exon_number "11";
chr14	StringTie	exon	103675689	103675756	1000	+	.	gene_id "MSTRG.62075"; transcript_id "MSTRG.62075.679"; exon_number "12";
chr14	StringTie	exon	103677415	103677523	1000	+	.	gene_id "MSTRG.62075"; transcript_id "MSTRG.62075.679"; exon_number "13";
chr14	StringTie	exon	103679384	103679545	1000	+	.	gene_id "MSTRG.62075"; transcript_id "MSTRG.62075.679"; exon_number "14";
chr14	StringTie	exon	103692359	103692425	1000	+	.	gene_id "MSTRG.62075"; transcript_id "MSTRG.62075.679"; exon_number "15";
chr14	StringTie	exon	103693553	103694047	1000	+	.	gene_id "MSTRG.62075"; transcript_id "MSTRG.62075.679"; exon_number "16";
chr14	StringTie	transcript	103385377	103503873	1000	+	.	gene_id "MSTRG.62075"; transcript_id "MSTRG.62075.68";
chr14	StringTie	exon	103385377	103385697	1000	+	.	gene_id "MSTRG.62075"; transcript_id "MSTRG.62075.68"; exon_number "1";
chr14	StringTie	exon	103385731	103386080	1000	+	.	gene_id "MSTRG.62075"; transcript_id "MSTRG.62075.68"; exon_number "2";
chr14	StringTie	exon	103405076	103405267	1000	+	.	gene_id "MSTRG.62075"; transcript_id "MSTRG.62075.68"; exon_number "3";
chr14	StringTie	exon	103428387	103428440	1000	+	.	gene_id "MSTRG.62075"; transcript_id "MSTRG.62075.68"; exon_number "4";
chr14	StringTie	exon	103451918	103451983	1000	+	.	gene_id "MSTRG.62075"; transcript_id "MSTRG.62075.68"; exon_number "5";
chr14	StringTie	exon	103457142	103457212	1000	+	.	gene_id "MSTRG.62075"; transcript_id "MSTRG.62075.68"; exon_number "6";
chr14	StringTie	exon	103462405	103462461	1000	+	.	gene_id "MSTRG.62075"; transcript_id "MSTRG.62075.68"; exon_number "7";
chr14	StringTie	exon	103465557	103465793	1000	+	.	gene_id "MSTRG.62075"; transcript_id "MSTRG.62075.68"; exon_number "8";
chr14	StringTie	exon	103465972	103466091	1000	+	.	gene_id "MSTRG.62075"; transcript_id "MSTRG.62075.68"; exon_number "9";
chr14	StringTie	exon	103466343	103466442	1000	+	.	gene_id "MSTRG.62075"; transcript_id "MSTRG.62075.68"; exon_number "10";
chr14	StringTie	exon	103467079	103467191	1000	+	.	gene_id "MSTRG.62075"; transcript_id "MSTRG.62075.68"; exon_number "11";
chr14	StringTie	exon	103468081	103468186	1000	+	.	gene_id "MSTRG.62075"; transcript_id "MSTRG.62075.68"; exon_number "12";
chr14	StringTie	exon	103474993	103475210	1000	+	.	gene_id "MSTRG.62075"; transcript_id "MSTRG.62075.68"; exon_number "13";
chr14	StringTie	exon	103480387	103480490	1000	+	.	gene_id "MSTRG.62075"; transcript_id "MSTRG.62075.68"; exon_number "14";
chr14	StringTie	exon	103491777	103492034	1000	+	.	gene_id "MSTRG.62075"; transcript_id "MSTRG.62075.68"; exon_number "15";
chr14	StringTie	exon	103502882	103503873	1000	+	.	gene_id "MSTRG.62075"; transcript_id "MSTRG.62075.68"; exon_number "16";
chr14	StringTie	transcript	103629221	103701583	1000	+	.	gene_id "MSTRG.62075"; transcript_id "MSTRG.62075.680";
chr14	StringTie	exon	103629221	103629494	1000	+	.	gene_id "MSTRG.62075"; transcript_id "MSTRG.62075.680"; exon_number "1";
chr14	StringTie	exon	103654564	103654825	1000	+	.	gene_id "MSTRG.62075"; transcript_id "MSTRG.62075.680"; exon_number "2";
chr14	StringTie	exon	103657546	103657776	1000	+	.	gene_id "MSTRG.62075"; transcript_id "MSTRG.62075.680"; exon_number "3";
chr14	StringTie	exon	103662116	103662194	1000	+	.	gene_id "MSTRG.62075"; transcript_id "MSTRG.62075.680"; exon_number "4";
chr14	StringTie	exon	103662707	103662927	1000	+	.	gene_id "MSTRG.62075"; transcript_id "MSTRG.62075.680"; exon_number "5";
chr14	StringTie	exon	103669511	103669598	1000	+	.	gene_id "MSTRG.62075"; transcript_id "MSTRG.62075.680"; exon_number "6";
chr14	StringTie	exon	103670182	103670283	1000	+	.	gene_id "MSTRG.62075"; transcript_id "MSTRG.62075.680"; exon_number "7";
chr14	StringTie	exon	103673014	103673187	1000	+	.	gene_id "MSTRG.62075"; transcript_id "MSTRG.62075.680"; exon_number "8";
chr14	StringTie	exon	103673332	103673431	1000	+	.	gene_id "MSTRG.62075"; transcript_id "MSTRG.62075.680"; exon_number "9";
chr14	StringTie	exon	103675552	103675601	1000	+	.	gene_id "MSTRG.62075"; transcript_id "MSTRG.62075.680"; exon_number "10";
chr14	StringTie	exon	103675689	103675756	1000	+	.	gene_id "MSTRG.62075"; transcript_id "MSTRG.62075.680"; exon_number "11";
chr14	StringTie	exon	103677415	103677523	1000	+	.	gene_id "MSTRG.62075"; transcript_id "MSTRG.62075.680"; exon_number "12";
chr14	StringTie	exon	103679408	103679518	1000	+	.	gene_id "MSTRG.62075"; transcript_id "MSTRG.62075.680"; exon_number "13";
chr14	StringTie	exon	103687081	103687211	1000	+	.	gene_id "MSTRG.62075"; transcript_id "MSTRG.62075.680"; exon_number "14";
chr14	StringTie	exon	103692359	103692425	1000	+	.	gene_id "MSTRG.62075"; transcript_id "MSTRG.62075.680"; exon_number "15";
chr14	StringTie	exon	103700655	103700727	1000	+	.	gene_id "MSTRG.62075"; transcript_id "MSTRG.62075.680"; exon_number "16";
chr14	StringTie	exon	103701201	103701583	1000	+	.	gene_id "MSTRG.62075"; transcript_id "MSTRG.62075.680"; exon_number "17";
chr14	StringTie	transcript	103629221	103701608	1000	+	.	gene_id "MSTRG.62075"; transcript_id "MSTRG.62075.681";
chr14	StringTie	exon	103629221	103629494	1000	+	.	gene_id "MSTRG.62075"; transcript_id "MSTRG.62075.681"; exon_number "1";
chr14	StringTie	exon	103654564	103654825	1000	+	.	gene_id "MSTRG.62075"; transcript_id "MSTRG.62075.681"; exon_number "2";
chr14	StringTie	exon	103657546	103657776	1000	+	.	gene_id "MSTRG.62075"; transcript_id "MSTRG.62075.681"; exon_number "3";
chr14	StringTie	exon	103662116	103662194	1000	+	.	gene_id "MSTRG.62075"; transcript_id "MSTRG.62075.681"; exon_number "4";
chr14	StringTie	exon	103662707	103662927	1000	+	.	gene_id "MSTRG.62075"; transcript_id "MSTRG.62075.681"; exon_number "5";
chr14	StringTie	exon	103669511	103669598	1000	+	.	gene_id "MSTRG.62075"; transcript_id "MSTRG.62075.681"; exon_number "6";
chr14	StringTie	exon	103670182	103670283	1000	+	.	gene_id "MSTRG.62075"; transcript_id "MSTRG.62075.681"; exon_number "7";
chr14	StringTie	exon	103673014	103673187	1000	+	.	gene_id "MSTRG.62075"; transcript_id "MSTRG.62075.681"; exon_number "8";
chr14	StringTie	exon	103673332	103673431	1000	+	.	gene_id "MSTRG.62075"; transcript_id "MSTRG.62075.681"; exon_number "9";
chr14	StringTie	exon	103675552	103675601	1000	+	.	gene_id "MSTRG.62075"; transcript_id "MSTRG.62075.681"; exon_number "10";
chr14	StringTie	exon	103675689	103675756	1000	+	.	gene_id "MSTRG.62075"; transcript_id "MSTRG.62075.681"; exon_number "11";
chr14	StringTie	exon	103677415	103677523	1000	+	.	gene_id "MSTRG.62075"; transcript_id "MSTRG.62075.681"; exon_number "12";
chr14	StringTie	exon	103679384	103679518	1000	+	.	gene_id "MSTRG.62075"; transcript_id "MSTRG.62075.681"; exon_number "13";
chr14	StringTie	exon	103684986	103687211	1000	+	.	gene_id "MSTRG.62075"; transcript_id "MSTRG.62075.681"; exon_number "14";
chr14	StringTie	exon	103692359	103692425	1000	+	.	gene_id "MSTRG.62075"; transcript_id "MSTRG.62075.681"; exon_number "15";
chr14	StringTie	exon	103700655	103700727	1000	+	.	gene_id "MSTRG.62075"; transcript_id "MSTRG.62075.681"; exon_number "16";
chr14	StringTie	exon	103701201	103701608	1000	+	.	gene_id "MSTRG.62075"; transcript_id "MSTRG.62075.681"; exon_number "17";
chr14	StringTie	transcript	103629221	103701569	1000	+	.	gene_id "MSTRG.62075"; transcript_id "MSTRG.62075.682";
chr14	StringTie	exon	103629221	103629494	1000	+	.	gene_id "MSTRG.62075"; transcript_id "MSTRG.62075.682"; exon_number "1";
chr14	StringTie	exon	103654564	103654825	1000	+	.	gene_id "MSTRG.62075"; transcript_id "MSTRG.62075.682"; exon_number "2";
chr14	StringTie	exon	103657546	103657776	1000	+	.	gene_id "MSTRG.62075"; transcript_id "MSTRG.62075.682"; exon_number "3";
chr14	StringTie	exon	103662116	103662194	1000	+	.	gene_id "MSTRG.62075"; transcript_id "MSTRG.62075.682"; exon_number "4";
chr14	StringTie	exon	103662707	103662927	1000	+	.	gene_id "MSTRG.62075"; transcript_id "MSTRG.62075.682"; exon_number "5";
chr14	StringTie	exon	103669511	103669598	1000	+	.	gene_id "MSTRG.62075"; transcript_id "MSTRG.62075.682"; exon_number "6";
chr14	StringTie	exon	103670182	103670283	1000	+	.	gene_id "MSTRG.62075"; transcript_id "MSTRG.62075.682"; exon_number "7";
chr14	StringTie	exon	103673014	103673187	1000	+	.	gene_id "MSTRG.62075"; transcript_id "MSTRG.62075.682"; exon_number "8";
chr14	StringTie	exon	103673332	103673431	1000	+	.	gene_id "MSTRG.62075"; transcript_id "MSTRG.62075.682"; exon_number "9";
chr14	StringTie	exon	103675552	103675601	1000	+	.	gene_id "MSTRG.62075"; transcript_id "MSTRG.62075.682"; exon_number "10";
chr14	StringTie	exon	103675689	103675756	1000	+	.	gene_id "MSTRG.62075"; transcript_id "MSTRG.62075.682"; exon_number "11";
chr14	StringTie	exon	103677415	103677523	1000	+	.	gene_id "MSTRG.62075"; transcript_id "MSTRG.62075.682"; exon_number "12";
chr14	StringTie	exon	103679408	103679518	1000	+	.	gene_id "MSTRG.62075"; transcript_id "MSTRG.62075.682"; exon_number "13";
chr14	StringTie	exon	103687081	103687211	1000	+	.	gene_id "MSTRG.62075"; transcript_id "MSTRG.62075.682"; exon_number "14";
chr14	StringTie	exon	103692359	103692425	1000	+	.	gene_id "MSTRG.62075"; transcript_id "MSTRG.62075.682"; exon_number "15";
chr14	StringTie	exon	103693553	103693634	1000	+	.	gene_id "MSTRG.62075"; transcript_id "MSTRG.62075.682"; exon_number "16";
chr14	StringTie	exon	103700655	103700727	1000	+	.	gene_id "MSTRG.62075"; transcript_id "MSTRG.62075.682"; exon_number "17";
chr14	StringTie	exon	103701201	103701569	1000	+	.	gene_id "MSTRG.62075"; transcript_id "MSTRG.62075.682"; exon_number "18";
chr14	StringTie	transcript	103629221	103715307	1000	+	.	gene_id "MSTRG.62075"; transcript_id "MSTRG.62075.683";
chr14	StringTie	exon	103629221	103629494	1000	+	.	gene_id "MSTRG.62075"; transcript_id "MSTRG.62075.683"; exon_number "1";
chr14	StringTie	exon	103654564	103654825	1000	+	.	gene_id "MSTRG.62075"; transcript_id "MSTRG.62075.683"; exon_number "2";
chr14	StringTie	exon	103657546	103657776	1000	+	.	gene_id "MSTRG.62075"; transcript_id "MSTRG.62075.683"; exon_number "3";
chr14	StringTie	exon	103662116	103662194	1000	+	.	gene_id "MSTRG.62075"; transcript_id "MSTRG.62075.683"; exon_number "4";
chr14	StringTie	exon	103662702	103662927	1000	+	.	gene_id "MSTRG.62075"; transcript_id "MSTRG.62075.683"; exon_number "5";
chr14	StringTie	exon	103669511	103669598	1000	+	.	gene_id "MSTRG.62075"; transcript_id "MSTRG.62075.683"; exon_number "6";
chr14	StringTie	exon	103670182	103670283	1000	+	.	gene_id "MSTRG.62075"; transcript_id "MSTRG.62075.683"; exon_number "7";
chr14	StringTie	exon	103673014	103673187	1000	+	.	gene_id "MSTRG.62075"; transcript_id "MSTRG.62075.683"; exon_number "8";
chr14	StringTie	exon	103673332	103673431	1000	+	.	gene_id "MSTRG.62075"; transcript_id "MSTRG.62075.683"; exon_number "9";
chr14	StringTie	exon	103675552	103675601	1000	+	.	gene_id "MSTRG.62075"; transcript_id "MSTRG.62075.683"; exon_number "10";
chr14	StringTie	exon	103675689	103675756	1000	+	.	gene_id "MSTRG.62075"; transcript_id "MSTRG.62075.683"; exon_number "11";
chr14	StringTie	exon	103677415	103677523	1000	+	.	gene_id "MSTRG.62075"; transcript_id "MSTRG.62075.683"; exon_number "12";
chr14	StringTie	exon	103679408	103679545	1000	+	.	gene_id "MSTRG.62075"; transcript_id "MSTRG.62075.683"; exon_number "13";
chr14	StringTie	exon	103684986	103685036	1000	+	.	gene_id "MSTRG.62075"; transcript_id "MSTRG.62075.683"; exon_number "14";
chr14	StringTie	exon	103685638	103687211	1000	+	.	gene_id "MSTRG.62075"; transcript_id "MSTRG.62075.683"; exon_number "15";
chr14	StringTie	exon	103692359	103692425	1000	+	.	gene_id "MSTRG.62075"; transcript_id "MSTRG.62075.683"; exon_number "16";
chr14	StringTie	exon	103693553	103693634	1000	+	.	gene_id "MSTRG.62075"; transcript_id "MSTRG.62075.683"; exon_number "17";
chr14	StringTie	exon	103700655	103700727	1000	+	.	gene_id "MSTRG.62075"; transcript_id "MSTRG.62075.683"; exon_number "18";
chr14	StringTie	exon	103701201	103703849	1000	+	.	gene_id "MSTRG.62075"; transcript_id "MSTRG.62075.683"; exon_number "19";
chr14	StringTie	exon	103704102	103715307	1000	+	.	gene_id "MSTRG.62075"; transcript_id "MSTRG.62075.683"; exon_number "20";
chr14	StringTie	transcript	103629221	103714390	1000	+	.	gene_id "MSTRG.62075"; transcript_id "MSTRG.62075.684";
chr14	StringTie	exon	103629221	103629494	1000	+	.	gene_id "MSTRG.62075"; transcript_id "MSTRG.62075.684"; exon_number "1";
chr14	StringTie	exon	103654564	103654825	1000	+	.	gene_id "MSTRG.62075"; transcript_id "MSTRG.62075.684"; exon_number "2";
chr14	StringTie	exon	103657546	103657776	1000	+	.	gene_id "MSTRG.62075"; transcript_id "MSTRG.62075.684"; exon_number "3";
chr14	StringTie	exon	103662116	103662194	1000	+	.	gene_id "MSTRG.62075"; transcript_id "MSTRG.62075.684"; exon_number "4";
chr14	StringTie	exon	103662702	103662927	1000	+	.	gene_id "MSTRG.62075"; transcript_id "MSTRG.62075.684"; exon_number "5";
chr14	StringTie	exon	103669511	103669598	1000	+	.	gene_id "MSTRG.62075"; transcript_id "MSTRG.62075.684"; exon_number "6";
chr14	StringTie	exon	103670182	103670283	1000	+	.	gene_id "MSTRG.62075"; transcript_id "MSTRG.62075.684"; exon_number "7";
chr14	StringTie	exon	103673014	103673187	1000	+	.	gene_id "MSTRG.62075"; transcript_id "MSTRG.62075.684"; exon_number "8";
chr14	StringTie	exon	103673332	103673431	1000	+	.	gene_id "MSTRG.62075"; transcript_id "MSTRG.62075.684"; exon_number "9";
chr14	StringTie	exon	103675552	103675601	1000	+	.	gene_id "MSTRG.62075"; transcript_id "MSTRG.62075.684"; exon_number "10";
chr14	StringTie	exon	103675689	103675756	1000	+	.	gene_id "MSTRG.62075"; transcript_id "MSTRG.62075.684"; exon_number "11";
chr14	StringTie	exon	103677415	103677523	1000	+	.	gene_id "MSTRG.62075"; transcript_id "MSTRG.62075.684"; exon_number "12";
chr14	StringTie	exon	103679408	103679518	1000	+	.	gene_id "MSTRG.62075"; transcript_id "MSTRG.62075.684"; exon_number "13";
chr14	StringTie	exon	103684986	103687211	1000	+	.	gene_id "MSTRG.62075"; transcript_id "MSTRG.62075.684"; exon_number "14";
chr14	StringTie	exon	103692359	103692425	1000	+	.	gene_id "MSTRG.62075"; transcript_id "MSTRG.62075.684"; exon_number "15";
chr14	StringTie	exon	103693553	103693634	1000	+	.	gene_id "MSTRG.62075"; transcript_id "MSTRG.62075.684"; exon_number "16";
chr14	StringTie	exon	103700655	103700727	1000	+	.	gene_id "MSTRG.62075"; transcript_id "MSTRG.62075.684"; exon_number "17";
chr14	StringTie	exon	103701201	103702190	1000	+	.	gene_id "MSTRG.62075"; transcript_id "MSTRG.62075.684"; exon_number "18";
chr14	StringTie	exon	103704102	103704256	1000	+	.	gene_id "MSTRG.62075"; transcript_id "MSTRG.62075.684"; exon_number "19";
chr14	StringTie	exon	103709333	103714390	1000	+	.	gene_id "MSTRG.62075"; transcript_id "MSTRG.62075.684"; exon_number "20";
chr14	StringTie	transcript	103629221	103715109	1000	+	.	gene_id "MSTRG.62075"; transcript_id "MSTRG.62075.685";
chr14	StringTie	exon	103629221	103629494	1000	+	.	gene_id "MSTRG.62075"; transcript_id "MSTRG.62075.685"; exon_number "1";
chr14	StringTie	exon	103654564	103654825	1000	+	.	gene_id "MSTRG.62075"; transcript_id "MSTRG.62075.685"; exon_number "2";
chr14	StringTie	exon	103657546	103657776	1000	+	.	gene_id "MSTRG.62075"; transcript_id "MSTRG.62075.685"; exon_number "3";
chr14	StringTie	exon	103662116	103662194	1000	+	.	gene_id "MSTRG.62075"; transcript_id "MSTRG.62075.685"; exon_number "4";
chr14	StringTie	exon	103662702	103662927	1000	+	.	gene_id "MSTRG.62075"; transcript_id "MSTRG.62075.685"; exon_number "5";
chr14	StringTie	exon	103669511	103669598	1000	+	.	gene_id "MSTRG.62075"; transcript_id "MSTRG.62075.685"; exon_number "6";
chr14	StringTie	exon	103670182	103670283	1000	+	.	gene_id "MSTRG.62075"; transcript_id "MSTRG.62075.685"; exon_number "7";
chr14	StringTie	exon	103673014	103673187	1000	+	.	gene_id "MSTRG.62075"; transcript_id "MSTRG.62075.685"; exon_number "8";
chr14	StringTie	exon	103673332	103673431	1000	+	.	gene_id "MSTRG.62075"; transcript_id "MSTRG.62075.685"; exon_number "9";
chr14	StringTie	exon	103675552	103675601	1000	+	.	gene_id "MSTRG.62075"; transcript_id "MSTRG.62075.685"; exon_number "10";
chr14	StringTie	exon	103675689	103675756	1000	+	.	gene_id "MSTRG.62075"; transcript_id "MSTRG.62075.685"; exon_number "11";
chr14	StringTie	exon	103677415	103677523	1000	+	.	gene_id "MSTRG.62075"; transcript_id "MSTRG.62075.685"; exon_number "12";
chr14	StringTie	exon	103679384	103679518	1000	+	.	gene_id "MSTRG.62075"; transcript_id "MSTRG.62075.685"; exon_number "13";
chr14	StringTie	exon	103684986	103685036	1000	+	.	gene_id "MSTRG.62075"; transcript_id "MSTRG.62075.685"; exon_number "14";
chr14	StringTie	exon	103685638	103687211	1000	+	.	gene_id "MSTRG.62075"; transcript_id "MSTRG.62075.685"; exon_number "15";
chr14	StringTie	exon	103700655	103700727	1000	+	.	gene_id "MSTRG.62075"; transcript_id "MSTRG.62075.685"; exon_number "16";
chr14	StringTie	exon	103701201	103702190	1000	+	.	gene_id "MSTRG.62075"; transcript_id "MSTRG.62075.685"; exon_number "17";
chr14	StringTie	exon	103703439	103703566	1000	+	.	gene_id "MSTRG.62075"; transcript_id "MSTRG.62075.685"; exon_number "18";
chr14	StringTie	exon	103703790	103703931	1000	+	.	gene_id "MSTRG.62075"; transcript_id "MSTRG.62075.685"; exon_number "19";
chr14	StringTie	exon	103704102	103704256	1000	+	.	gene_id "MSTRG.62075"; transcript_id "MSTRG.62075.685"; exon_number "20";
chr14	StringTie	exon	103709333	103715109	1000	+	.	gene_id "MSTRG.62075"; transcript_id "MSTRG.62075.685"; exon_number "21";
chr14	StringTie	transcript	103629222	103714520	1000	+	.	gene_id "MSTRG.62075"; transcript_id "MSTRG.62075.686";
chr14	StringTie	exon	103629222	103629494	1000	+	.	gene_id "MSTRG.62075"; transcript_id "MSTRG.62075.686"; exon_number "1";
chr14	StringTie	exon	103654564	103654825	1000	+	.	gene_id "MSTRG.62075"; transcript_id "MSTRG.62075.686"; exon_number "2";
chr14	StringTie	exon	103657546	103657776	1000	+	.	gene_id "MSTRG.62075"; transcript_id "MSTRG.62075.686"; exon_number "3";
chr14	StringTie	exon	103662116	103662194	1000	+	.	gene_id "MSTRG.62075"; transcript_id "MSTRG.62075.686"; exon_number "4";
chr14	StringTie	exon	103662702	103662927	1000	+	.	gene_id "MSTRG.62075"; transcript_id "MSTRG.62075.686"; exon_number "5";
chr14	StringTie	exon	103669511	103669598	1000	+	.	gene_id "MSTRG.62075"; transcript_id "MSTRG.62075.686"; exon_number "6";
chr14	StringTie	exon	103670182	103670283	1000	+	.	gene_id "MSTRG.62075"; transcript_id "MSTRG.62075.686"; exon_number "7";
chr14	StringTie	exon	103673014	103673187	1000	+	.	gene_id "MSTRG.62075"; transcript_id "MSTRG.62075.686"; exon_number "8";
chr14	StringTie	exon	103673332	103673431	1000	+	.	gene_id "MSTRG.62075"; transcript_id "MSTRG.62075.686"; exon_number "9";
chr14	StringTie	exon	103675552	103675601	1000	+	.	gene_id "MSTRG.62075"; transcript_id "MSTRG.62075.686"; exon_number "10";
chr14	StringTie	exon	103675689	103675756	1000	+	.	gene_id "MSTRG.62075"; transcript_id "MSTRG.62075.686"; exon_number "11";
chr14	StringTie	exon	103677415	103677523	1000	+	.	gene_id "MSTRG.62075"; transcript_id "MSTRG.62075.686"; exon_number "12";
chr14	StringTie	exon	103679384	103679545	1000	+	.	gene_id "MSTRG.62075"; transcript_id "MSTRG.62075.686"; exon_number "13";
chr14	StringTie	exon	103684986	103685036	1000	+	.	gene_id "MSTRG.62075"; transcript_id "MSTRG.62075.686"; exon_number "14";
chr14	StringTie	exon	103685638	103687211	1000	+	.	gene_id "MSTRG.62075"; transcript_id "MSTRG.62075.686"; exon_number "15";
chr14	StringTie	exon	103700655	103700727	1000	+	.	gene_id "MSTRG.62075"; transcript_id "MSTRG.62075.686"; exon_number "16";
chr14	StringTie	exon	103701201	103703931	1000	+	.	gene_id "MSTRG.62075"; transcript_id "MSTRG.62075.686"; exon_number "17";
chr14	StringTie	exon	103704102	103714520	1000	+	.	gene_id "MSTRG.62075"; transcript_id "MSTRG.62075.686"; exon_number "18";
chr14	StringTie	transcript	103629223	103715005	1000	+	.	gene_id "MSTRG.62075"; transcript_id "MSTRG.62075.687";
chr14	StringTie	exon	103629223	103629494	1000	+	.	gene_id "MSTRG.62075"; transcript_id "MSTRG.62075.687"; exon_number "1";
chr14	StringTie	exon	103654564	103654825	1000	+	.	gene_id "MSTRG.62075"; transcript_id "MSTRG.62075.687"; exon_number "2";
chr14	StringTie	exon	103657546	103657776	1000	+	.	gene_id "MSTRG.62075"; transcript_id "MSTRG.62075.687"; exon_number "3";
chr14	StringTie	exon	103662116	103662194	1000	+	.	gene_id "MSTRG.62075"; transcript_id "MSTRG.62075.687"; exon_number "4";
chr14	StringTie	exon	103662702	103662927	1000	+	.	gene_id "MSTRG.62075"; transcript_id "MSTRG.62075.687"; exon_number "5";
chr14	StringTie	exon	103669511	103669598	1000	+	.	gene_id "MSTRG.62075"; transcript_id "MSTRG.62075.687"; exon_number "6";
chr14	StringTie	exon	103670182	103670283	1000	+	.	gene_id "MSTRG.62075"; transcript_id "MSTRG.62075.687"; exon_number "7";
chr14	StringTie	exon	103673014	103673187	1000	+	.	gene_id "MSTRG.62075"; transcript_id "MSTRG.62075.687"; exon_number "8";
chr14	StringTie	exon	103673332	103673431	1000	+	.	gene_id "MSTRG.62075"; transcript_id "MSTRG.62075.687"; exon_number "9";
chr14	StringTie	exon	103675552	103675601	1000	+	.	gene_id "MSTRG.62075"; transcript_id "MSTRG.62075.687"; exon_number "10";
chr14	StringTie	exon	103675689	103675756	1000	+	.	gene_id "MSTRG.62075"; transcript_id "MSTRG.62075.687"; exon_number "11";
chr14	StringTie	exon	103677415	103677523	1000	+	.	gene_id "MSTRG.62075"; transcript_id "MSTRG.62075.687"; exon_number "12";
chr14	StringTie	exon	103679408	103679545	1000	+	.	gene_id "MSTRG.62075"; transcript_id "MSTRG.62075.687"; exon_number "13";
chr14	StringTie	exon	103700655	103700727	1000	+	.	gene_id "MSTRG.62075"; transcript_id "MSTRG.62075.687"; exon_number "14";
chr14	StringTie	exon	103701201	103703931	1000	+	.	gene_id "MSTRG.62075"; transcript_id "MSTRG.62075.687"; exon_number "15";
chr14	StringTie	exon	103704102	103704256	1000	+	.	gene_id "MSTRG.62075"; transcript_id "MSTRG.62075.687"; exon_number "16";
chr14	StringTie	exon	103705810	103715005	1000	+	.	gene_id "MSTRG.62075"; transcript_id "MSTRG.62075.687"; exon_number "17";
chr14	StringTie	transcript	103629223	103715126	1000	+	.	gene_id "MSTRG.62075"; transcript_id "MSTRG.62075.688";
chr14	StringTie	exon	103629223	103629494	1000	+	.	gene_id "MSTRG.62075"; transcript_id "MSTRG.62075.688"; exon_number "1";
chr14	StringTie	exon	103654564	103654825	1000	+	.	gene_id "MSTRG.62075"; transcript_id "MSTRG.62075.688"; exon_number "2";
chr14	StringTie	exon	103657546	103657776	1000	+	.	gene_id "MSTRG.62075"; transcript_id "MSTRG.62075.688"; exon_number "3";
chr14	StringTie	exon	103662116	103662194	1000	+	.	gene_id "MSTRG.62075"; transcript_id "MSTRG.62075.688"; exon_number "4";
chr14	StringTie	exon	103662702	103662927	1000	+	.	gene_id "MSTRG.62075"; transcript_id "MSTRG.62075.688"; exon_number "5";
chr14	StringTie	exon	103669511	103669598	1000	+	.	gene_id "MSTRG.62075"; transcript_id "MSTRG.62075.688"; exon_number "6";
chr14	StringTie	exon	103669689	103669726	1000	+	.	gene_id "MSTRG.62075"; transcript_id "MSTRG.62075.688"; exon_number "7";
chr14	StringTie	exon	103670182	103670283	1000	+	.	gene_id "MSTRG.62075"; transcript_id "MSTRG.62075.688"; exon_number "8";
chr14	StringTie	exon	103673014	103673187	1000	+	.	gene_id "MSTRG.62075"; transcript_id "MSTRG.62075.688"; exon_number "9";
chr14	StringTie	exon	103673332	103673431	1000	+	.	gene_id "MSTRG.62075"; transcript_id "MSTRG.62075.688"; exon_number "10";
chr14	StringTie	exon	103675552	103675601	1000	+	.	gene_id "MSTRG.62075"; transcript_id "MSTRG.62075.688"; exon_number "11";
chr14	StringTie	exon	103675689	103675756	1000	+	.	gene_id "MSTRG.62075"; transcript_id "MSTRG.62075.688"; exon_number "12";
chr14	StringTie	exon	103677415	103677523	1000	+	.	gene_id "MSTRG.62075"; transcript_id "MSTRG.62075.688"; exon_number "13";
chr14	StringTie	exon	103679384	103679518	1000	+	.	gene_id "MSTRG.62075"; transcript_id "MSTRG.62075.688"; exon_number "14";
chr14	StringTie	exon	103684986	103687211	1000	+	.	gene_id "MSTRG.62075"; transcript_id "MSTRG.62075.688"; exon_number "15";
chr14	StringTie	exon	103692359	103692425	1000	+	.	gene_id "MSTRG.62075"; transcript_id "MSTRG.62075.688"; exon_number "16";
chr14	StringTie	exon	103693553	103693634	1000	+	.	gene_id "MSTRG.62075"; transcript_id "MSTRG.62075.688"; exon_number "17";
chr14	StringTie	exon	103700655	103700727	1000	+	.	gene_id "MSTRG.62075"; transcript_id "MSTRG.62075.688"; exon_number "18";
chr14	StringTie	exon	103701201	103703849	1000	+	.	gene_id "MSTRG.62075"; transcript_id "MSTRG.62075.688"; exon_number "19";
chr14	StringTie	exon	103704102	103704256	1000	+	.	gene_id "MSTRG.62075"; transcript_id "MSTRG.62075.688"; exon_number "20";
chr14	StringTie	exon	103705810	103715126	1000	+	.	gene_id "MSTRG.62075"; transcript_id "MSTRG.62075.688"; exon_number "21";
chr14	StringTie	transcript	103629224	103715078	1000	+	.	gene_id "MSTRG.62075"; transcript_id "MSTRG.62075.689";
chr14	StringTie	exon	103629224	103629494	1000	+	.	gene_id "MSTRG.62075"; transcript_id "MSTRG.62075.689"; exon_number "1";
chr14	StringTie	exon	103654564	103654825	1000	+	.	gene_id "MSTRG.62075"; transcript_id "MSTRG.62075.689"; exon_number "2";
chr14	StringTie	exon	103657546	103657776	1000	+	.	gene_id "MSTRG.62075"; transcript_id "MSTRG.62075.689"; exon_number "3";
chr14	StringTie	exon	103662116	103662194	1000	+	.	gene_id "MSTRG.62075"; transcript_id "MSTRG.62075.689"; exon_number "4";
chr14	StringTie	exon	103662702	103662927	1000	+	.	gene_id "MSTRG.62075"; transcript_id "MSTRG.62075.689"; exon_number "5";
chr14	StringTie	exon	103669511	103669598	1000	+	.	gene_id "MSTRG.62075"; transcript_id "MSTRG.62075.689"; exon_number "6";
chr14	StringTie	exon	103670182	103670283	1000	+	.	gene_id "MSTRG.62075"; transcript_id "MSTRG.62075.689"; exon_number "7";
chr14	StringTie	exon	103673014	103673187	1000	+	.	gene_id "MSTRG.62075"; transcript_id "MSTRG.62075.689"; exon_number "8";
chr14	StringTie	exon	103673332	103673431	1000	+	.	gene_id "MSTRG.62075"; transcript_id "MSTRG.62075.689"; exon_number "9";
chr14	StringTie	exon	103675552	103675601	1000	+	.	gene_id "MSTRG.62075"; transcript_id "MSTRG.62075.689"; exon_number "10";
chr14	StringTie	exon	103675689	103675756	1000	+	.	gene_id "MSTRG.62075"; transcript_id "MSTRG.62075.689"; exon_number "11";
chr14	StringTie	exon	103677415	103677523	1000	+	.	gene_id "MSTRG.62075"; transcript_id "MSTRG.62075.689"; exon_number "12";
chr14	StringTie	exon	103679384	103679545	1000	+	.	gene_id "MSTRG.62075"; transcript_id "MSTRG.62075.689"; exon_number "13";
chr14	StringTie	exon	103687081	103687211	1000	+	.	gene_id "MSTRG.62075"; transcript_id "MSTRG.62075.689"; exon_number "14";
chr14	StringTie	exon	103700655	103700727	1000	+	.	gene_id "MSTRG.62075"; transcript_id "MSTRG.62075.689"; exon_number "15";
chr14	StringTie	exon	103701201	103704256	1000	+	.	gene_id "MSTRG.62075"; transcript_id "MSTRG.62075.689"; exon_number "16";
chr14	StringTie	exon	103711048	103715078	1000	+	.	gene_id "MSTRG.62075"; transcript_id "MSTRG.62075.689"; exon_number "17";
chr14	StringTie	transcript	103385377	103503850	1000	+	.	gene_id "MSTRG.62075"; transcript_id "MSTRG.62075.69";
chr14	StringTie	exon	103385377	103386080	1000	+	.	gene_id "MSTRG.62075"; transcript_id "MSTRG.62075.69"; exon_number "1";
chr14	StringTie	exon	103405076	103405267	1000	+	.	gene_id "MSTRG.62075"; transcript_id "MSTRG.62075.69"; exon_number "2";
chr14	StringTie	exon	103428387	103428440	1000	+	.	gene_id "MSTRG.62075"; transcript_id "MSTRG.62075.69"; exon_number "3";
chr14	StringTie	exon	103448919	103448967	1000	+	.	gene_id "MSTRG.62075"; transcript_id "MSTRG.62075.69"; exon_number "4";
chr14	StringTie	exon	103451918	103451983	1000	+	.	gene_id "MSTRG.62075"; transcript_id "MSTRG.62075.69"; exon_number "5";
chr14	StringTie	exon	103457142	103457212	1000	+	.	gene_id "MSTRG.62075"; transcript_id "MSTRG.62075.69"; exon_number "6";
chr14	StringTie	exon	103462405	103462461	1000	+	.	gene_id "MSTRG.62075"; transcript_id "MSTRG.62075.69"; exon_number "7";
chr14	StringTie	exon	103465557	103465793	1000	+	.	gene_id "MSTRG.62075"; transcript_id "MSTRG.62075.69"; exon_number "8";
chr14	StringTie	exon	103465972	103466091	1000	+	.	gene_id "MSTRG.62075"; transcript_id "MSTRG.62075.69"; exon_number "9";
chr14	StringTie	exon	103466329	103466442	1000	+	.	gene_id "MSTRG.62075"; transcript_id "MSTRG.62075.69"; exon_number "10";
chr14	StringTie	exon	103467079	103467191	1000	+	.	gene_id "MSTRG.62075"; transcript_id "MSTRG.62075.69"; exon_number "11";
chr14	StringTie	exon	103468033	103468186	1000	+	.	gene_id "MSTRG.62075"; transcript_id "MSTRG.62075.69"; exon_number "12";
chr14	StringTie	exon	103474993	103475210	1000	+	.	gene_id "MSTRG.62075"; transcript_id "MSTRG.62075.69"; exon_number "13";
chr14	StringTie	exon	103480387	103480490	1000	+	.	gene_id "MSTRG.62075"; transcript_id "MSTRG.62075.69"; exon_number "14";
chr14	StringTie	exon	103491777	103492034	1000	+	.	gene_id "MSTRG.62075"; transcript_id "MSTRG.62075.69"; exon_number "15";
chr14	StringTie	exon	103502882	103503850	1000	+	.	gene_id "MSTRG.62075"; transcript_id "MSTRG.62075.69"; exon_number "16";
chr14	StringTie	transcript	103629225	103714321	1000	+	.	gene_id "MSTRG.62075"; transcript_id "MSTRG.62075.690";
chr14	StringTie	exon	103629225	103629494	1000	+	.	gene_id "MSTRG.62075"; transcript_id "MSTRG.62075.690"; exon_number "1";
chr14	StringTie	exon	103654564	103654825	1000	+	.	gene_id "MSTRG.62075"; transcript_id "MSTRG.62075.690"; exon_number "2";
chr14	StringTie	exon	103657546	103657776	1000	+	.	gene_id "MSTRG.62075"; transcript_id "MSTRG.62075.690"; exon_number "3";
chr14	StringTie	exon	103662116	103662194	1000	+	.	gene_id "MSTRG.62075"; transcript_id "MSTRG.62075.690"; exon_number "4";
chr14	StringTie	exon	103662702	103662927	1000	+	.	gene_id "MSTRG.62075"; transcript_id "MSTRG.62075.690"; exon_number "5";
chr14	StringTie	exon	103669511	103669598	1000	+	.	gene_id "MSTRG.62075"; transcript_id "MSTRG.62075.690"; exon_number "6";
chr14	StringTie	exon	103670182	103670283	1000	+	.	gene_id "MSTRG.62075"; transcript_id "MSTRG.62075.690"; exon_number "7";
chr14	StringTie	exon	103673014	103673187	1000	+	.	gene_id "MSTRG.62075"; transcript_id "MSTRG.62075.690"; exon_number "8";
chr14	StringTie	exon	103673332	103673431	1000	+	.	gene_id "MSTRG.62075"; transcript_id "MSTRG.62075.690"; exon_number "9";
chr14	StringTie	exon	103675552	103675601	1000	+	.	gene_id "MSTRG.62075"; transcript_id "MSTRG.62075.690"; exon_number "10";
chr14	StringTie	exon	103675689	103675756	1000	+	.	gene_id "MSTRG.62075"; transcript_id "MSTRG.62075.690"; exon_number "11";
chr14	StringTie	exon	103677415	103677523	1000	+	.	gene_id "MSTRG.62075"; transcript_id "MSTRG.62075.690"; exon_number "12";
chr14	StringTie	exon	103679309	103679545	1000	+	.	gene_id "MSTRG.62075"; transcript_id "MSTRG.62075.690"; exon_number "13";
chr14	StringTie	exon	103687081	103687211	1000	+	.	gene_id "MSTRG.62075"; transcript_id "MSTRG.62075.690"; exon_number "14";
chr14	StringTie	exon	103692359	103692425	1000	+	.	gene_id "MSTRG.62075"; transcript_id "MSTRG.62075.690"; exon_number "15";
chr14	StringTie	exon	103693553	103697674	1000	+	.	gene_id "MSTRG.62075"; transcript_id "MSTRG.62075.690"; exon_number "16";
chr14	StringTie	exon	103697744	103698397	1000	+	.	gene_id "MSTRG.62075"; transcript_id "MSTRG.62075.690"; exon_number "17";
chr14	StringTie	exon	103698424	103700727	1000	+	.	gene_id "MSTRG.62075"; transcript_id "MSTRG.62075.690"; exon_number "18";
chr14	StringTie	exon	103701201	103702190	1000	+	.	gene_id "MSTRG.62075"; transcript_id "MSTRG.62075.690"; exon_number "19";
chr14	StringTie	exon	103703790	103703849	1000	+	.	gene_id "MSTRG.62075"; transcript_id "MSTRG.62075.690"; exon_number "20";
chr14	StringTie	exon	103704102	103704256	1000	+	.	gene_id "MSTRG.62075"; transcript_id "MSTRG.62075.690"; exon_number "21";
chr14	StringTie	exon	103709333	103714321	1000	+	.	gene_id "MSTRG.62075"; transcript_id "MSTRG.62075.690"; exon_number "22";
chr14	StringTie	transcript	103629226	103714877	1000	+	.	gene_id "MSTRG.62075"; transcript_id "MSTRG.62075.691";
chr14	StringTie	exon	103629226	103629494	1000	+	.	gene_id "MSTRG.62075"; transcript_id "MSTRG.62075.691"; exon_number "1";
chr14	StringTie	exon	103654564	103654825	1000	+	.	gene_id "MSTRG.62075"; transcript_id "MSTRG.62075.691"; exon_number "2";
chr14	StringTie	exon	103657546	103657776	1000	+	.	gene_id "MSTRG.62075"; transcript_id "MSTRG.62075.691"; exon_number "3";
chr14	StringTie	exon	103662116	103662194	1000	+	.	gene_id "MSTRG.62075"; transcript_id "MSTRG.62075.691"; exon_number "4";
chr14	StringTie	exon	103662702	103662921	1000	+	.	gene_id "MSTRG.62075"; transcript_id "MSTRG.62075.691"; exon_number "5";
chr14	StringTie	exon	103669511	103669598	1000	+	.	gene_id "MSTRG.62075"; transcript_id "MSTRG.62075.691"; exon_number "6";
chr14	StringTie	exon	103670182	103670283	1000	+	.	gene_id "MSTRG.62075"; transcript_id "MSTRG.62075.691"; exon_number "7";
chr14	StringTie	exon	103673014	103673187	1000	+	.	gene_id "MSTRG.62075"; transcript_id "MSTRG.62075.691"; exon_number "8";
chr14	StringTie	exon	103673332	103673431	1000	+	.	gene_id "MSTRG.62075"; transcript_id "MSTRG.62075.691"; exon_number "9";
chr14	StringTie	exon	103675552	103675601	1000	+	.	gene_id "MSTRG.62075"; transcript_id "MSTRG.62075.691"; exon_number "10";
chr14	StringTie	exon	103675689	103675756	1000	+	.	gene_id "MSTRG.62075"; transcript_id "MSTRG.62075.691"; exon_number "11";
chr14	StringTie	exon	103677415	103677523	1000	+	.	gene_id "MSTRG.62075"; transcript_id "MSTRG.62075.691"; exon_number "12";
chr14	StringTie	exon	103679384	103679545	1000	+	.	gene_id "MSTRG.62075"; transcript_id "MSTRG.62075.691"; exon_number "13";
chr14	StringTie	exon	103684986	103685036	1000	+	.	gene_id "MSTRG.62075"; transcript_id "MSTRG.62075.691"; exon_number "14";
chr14	StringTie	exon	103685638	103687211	1000	+	.	gene_id "MSTRG.62075"; transcript_id "MSTRG.62075.691"; exon_number "15";
chr14	StringTie	exon	103692359	103692425	1000	+	.	gene_id "MSTRG.62075"; transcript_id "MSTRG.62075.691"; exon_number "16";
chr14	StringTie	exon	103693553	103693634	1000	+	.	gene_id "MSTRG.62075"; transcript_id "MSTRG.62075.691"; exon_number "17";
chr14	StringTie	exon	103700655	103700727	1000	+	.	gene_id "MSTRG.62075"; transcript_id "MSTRG.62075.691"; exon_number "18";
chr14	StringTie	exon	103701201	103704256	1000	+	.	gene_id "MSTRG.62075"; transcript_id "MSTRG.62075.691"; exon_number "19";
chr14	StringTie	exon	103709333	103714877	1000	+	.	gene_id "MSTRG.62075"; transcript_id "MSTRG.62075.691"; exon_number "20";
chr14	StringTie	transcript	103629226	103714527	1000	+	.	gene_id "MSTRG.62075"; transcript_id "MSTRG.62075.692";
chr14	StringTie	exon	103629226	103629494	1000	+	.	gene_id "MSTRG.62075"; transcript_id "MSTRG.62075.692"; exon_number "1";
chr14	StringTie	exon	103654564	103654825	1000	+	.	gene_id "MSTRG.62075"; transcript_id "MSTRG.62075.692"; exon_number "2";
chr14	StringTie	exon	103657546	103657776	1000	+	.	gene_id "MSTRG.62075"; transcript_id "MSTRG.62075.692"; exon_number "3";
chr14	StringTie	exon	103662116	103662194	1000	+	.	gene_id "MSTRG.62075"; transcript_id "MSTRG.62075.692"; exon_number "4";
chr14	StringTie	exon	103662702	103662921	1000	+	.	gene_id "MSTRG.62075"; transcript_id "MSTRG.62075.692"; exon_number "5";
chr14	StringTie	exon	103669511	103669598	1000	+	.	gene_id "MSTRG.62075"; transcript_id "MSTRG.62075.692"; exon_number "6";
chr14	StringTie	exon	103670182	103670283	1000	+	.	gene_id "MSTRG.62075"; transcript_id "MSTRG.62075.692"; exon_number "7";
chr14	StringTie	exon	103673014	103673187	1000	+	.	gene_id "MSTRG.62075"; transcript_id "MSTRG.62075.692"; exon_number "8";
chr14	StringTie	exon	103673332	103673431	1000	+	.	gene_id "MSTRG.62075"; transcript_id "MSTRG.62075.692"; exon_number "9";
chr14	StringTie	exon	103675552	103675601	1000	+	.	gene_id "MSTRG.62075"; transcript_id "MSTRG.62075.692"; exon_number "10";
chr14	StringTie	exon	103675689	103675756	1000	+	.	gene_id "MSTRG.62075"; transcript_id "MSTRG.62075.692"; exon_number "11";
chr14	StringTie	exon	103677415	103677523	1000	+	.	gene_id "MSTRG.62075"; transcript_id "MSTRG.62075.692"; exon_number "12";
chr14	StringTie	exon	103679384	103679545	1000	+	.	gene_id "MSTRG.62075"; transcript_id "MSTRG.62075.692"; exon_number "13";
chr14	StringTie	exon	103687081	103687211	1000	+	.	gene_id "MSTRG.62075"; transcript_id "MSTRG.62075.692"; exon_number "14";
chr14	StringTie	exon	103692359	103692425	1000	+	.	gene_id "MSTRG.62075"; transcript_id "MSTRG.62075.692"; exon_number "15";
chr14	StringTie	exon	103693553	103693634	1000	+	.	gene_id "MSTRG.62075"; transcript_id "MSTRG.62075.692"; exon_number "16";
chr14	StringTie	exon	103700655	103700727	1000	+	.	gene_id "MSTRG.62075"; transcript_id "MSTRG.62075.692"; exon_number "17";
chr14	StringTie	exon	103701201	103714527	1000	+	.	gene_id "MSTRG.62075"; transcript_id "MSTRG.62075.692"; exon_number "18";
chr14	StringTie	transcript	103629226	103701596	1000	+	.	gene_id "MSTRG.62075"; transcript_id "MSTRG.62075.693";
chr14	StringTie	exon	103629226	103629494	1000	+	.	gene_id "MSTRG.62075"; transcript_id "MSTRG.62075.693"; exon_number "1";
chr14	StringTie	exon	103654564	103654825	1000	+	.	gene_id "MSTRG.62075"; transcript_id "MSTRG.62075.693"; exon_number "2";
chr14	StringTie	exon	103657546	103657776	1000	+	.	gene_id "MSTRG.62075"; transcript_id "MSTRG.62075.693"; exon_number "3";
chr14	StringTie	exon	103662116	103662194	1000	+	.	gene_id "MSTRG.62075"; transcript_id "MSTRG.62075.693"; exon_number "4";
chr14	StringTie	exon	103662702	103662927	1000	+	.	gene_id "MSTRG.62075"; transcript_id "MSTRG.62075.693"; exon_number "5";
chr14	StringTie	exon	103669511	103669598	1000	+	.	gene_id "MSTRG.62075"; transcript_id "MSTRG.62075.693"; exon_number "6";
chr14	StringTie	exon	103669689	103669726	1000	+	.	gene_id "MSTRG.62075"; transcript_id "MSTRG.62075.693"; exon_number "7";
chr14	StringTie	exon	103670182	103670283	1000	+	.	gene_id "MSTRG.62075"; transcript_id "MSTRG.62075.693"; exon_number "8";
chr14	StringTie	exon	103673014	103673187	1000	+	.	gene_id "MSTRG.62075"; transcript_id "MSTRG.62075.693"; exon_number "9";
chr14	StringTie	exon	103673332	103673431	1000	+	.	gene_id "MSTRG.62075"; transcript_id "MSTRG.62075.693"; exon_number "10";
chr14	StringTie	exon	103675552	103675601	1000	+	.	gene_id "MSTRG.62075"; transcript_id "MSTRG.62075.693"; exon_number "11";
chr14	StringTie	exon	103675689	103675756	1000	+	.	gene_id "MSTRG.62075"; transcript_id "MSTRG.62075.693"; exon_number "12";
chr14	StringTie	exon	103677415	103677523	1000	+	.	gene_id "MSTRG.62075"; transcript_id "MSTRG.62075.693"; exon_number "13";
chr14	StringTie	exon	103679408	103679518	1000	+	.	gene_id "MSTRG.62075"; transcript_id "MSTRG.62075.693"; exon_number "14";
chr14	StringTie	exon	103700655	103700727	1000	+	.	gene_id "MSTRG.62075"; transcript_id "MSTRG.62075.693"; exon_number "15";
chr14	StringTie	exon	103701201	103701596	1000	+	.	gene_id "MSTRG.62075"; transcript_id "MSTRG.62075.693"; exon_number "16";
chr14	StringTie	transcript	103629226	103714836	1000	+	.	gene_id "MSTRG.62075"; transcript_id "MSTRG.62075.694";
chr14	StringTie	exon	103629226	103629494	1000	+	.	gene_id "MSTRG.62075"; transcript_id "MSTRG.62075.694"; exon_number "1";
chr14	StringTie	exon	103654564	103654825	1000	+	.	gene_id "MSTRG.62075"; transcript_id "MSTRG.62075.694"; exon_number "2";
chr14	StringTie	exon	103657546	103657776	1000	+	.	gene_id "MSTRG.62075"; transcript_id "MSTRG.62075.694"; exon_number "3";
chr14	StringTie	exon	103662116	103662194	1000	+	.	gene_id "MSTRG.62075"; transcript_id "MSTRG.62075.694"; exon_number "4";
chr14	StringTie	exon	103662702	103662927	1000	+	.	gene_id "MSTRG.62075"; transcript_id "MSTRG.62075.694"; exon_number "5";
chr14	StringTie	exon	103669511	103669598	1000	+	.	gene_id "MSTRG.62075"; transcript_id "MSTRG.62075.694"; exon_number "6";
chr14	StringTie	exon	103669689	103669726	1000	+	.	gene_id "MSTRG.62075"; transcript_id "MSTRG.62075.694"; exon_number "7";
chr14	StringTie	exon	103670182	103670283	1000	+	.	gene_id "MSTRG.62075"; transcript_id "MSTRG.62075.694"; exon_number "8";
chr14	StringTie	exon	103673014	103673187	1000	+	.	gene_id "MSTRG.62075"; transcript_id "MSTRG.62075.694"; exon_number "9";
chr14	StringTie	exon	103673332	103673431	1000	+	.	gene_id "MSTRG.62075"; transcript_id "MSTRG.62075.694"; exon_number "10";
chr14	StringTie	exon	103675552	103675601	1000	+	.	gene_id "MSTRG.62075"; transcript_id "MSTRG.62075.694"; exon_number "11";
chr14	StringTie	exon	103675689	103675756	1000	+	.	gene_id "MSTRG.62075"; transcript_id "MSTRG.62075.694"; exon_number "12";
chr14	StringTie	exon	103677415	103677523	1000	+	.	gene_id "MSTRG.62075"; transcript_id "MSTRG.62075.694"; exon_number "13";
chr14	StringTie	exon	103679384	103679518	1000	+	.	gene_id "MSTRG.62075"; transcript_id "MSTRG.62075.694"; exon_number "14";
chr14	StringTie	exon	103700655	103700727	1000	+	.	gene_id "MSTRG.62075"; transcript_id "MSTRG.62075.694"; exon_number "15";
chr14	StringTie	exon	103701201	103705917	1000	+	.	gene_id "MSTRG.62075"; transcript_id "MSTRG.62075.694"; exon_number "16";
chr14	StringTie	exon	103713508	103714836	1000	+	.	gene_id "MSTRG.62075"; transcript_id "MSTRG.62075.694"; exon_number "17";
chr14	StringTie	transcript	103629226	103714836	1000	+	.	gene_id "MSTRG.62075"; transcript_id "MSTRG.62075.695";
chr14	StringTie	exon	103629226	103629494	1000	+	.	gene_id "MSTRG.62075"; transcript_id "MSTRG.62075.695"; exon_number "1";
chr14	StringTie	exon	103654564	103654825	1000	+	.	gene_id "MSTRG.62075"; transcript_id "MSTRG.62075.695"; exon_number "2";
chr14	StringTie	exon	103657546	103657776	1000	+	.	gene_id "MSTRG.62075"; transcript_id "MSTRG.62075.695"; exon_number "3";
chr14	StringTie	exon	103662116	103662194	1000	+	.	gene_id "MSTRG.62075"; transcript_id "MSTRG.62075.695"; exon_number "4";
chr14	StringTie	exon	103662702	103662927	1000	+	.	gene_id "MSTRG.62075"; transcript_id "MSTRG.62075.695"; exon_number "5";
chr14	StringTie	exon	103669511	103669598	1000	+	.	gene_id "MSTRG.62075"; transcript_id "MSTRG.62075.695"; exon_number "6";
chr14	StringTie	exon	103670182	103670283	1000	+	.	gene_id "MSTRG.62075"; transcript_id "MSTRG.62075.695"; exon_number "7";
chr14	StringTie	exon	103673014	103673187	1000	+	.	gene_id "MSTRG.62075"; transcript_id "MSTRG.62075.695"; exon_number "8";
chr14	StringTie	exon	103673332	103673431	1000	+	.	gene_id "MSTRG.62075"; transcript_id "MSTRG.62075.695"; exon_number "9";
chr14	StringTie	exon	103675552	103675601	1000	+	.	gene_id "MSTRG.62075"; transcript_id "MSTRG.62075.695"; exon_number "10";
chr14	StringTie	exon	103675689	103675756	1000	+	.	gene_id "MSTRG.62075"; transcript_id "MSTRG.62075.695"; exon_number "11";
chr14	StringTie	exon	103677415	103677523	1000	+	.	gene_id "MSTRG.62075"; transcript_id "MSTRG.62075.695"; exon_number "12";
chr14	StringTie	exon	103679384	103679545	1000	+	.	gene_id "MSTRG.62075"; transcript_id "MSTRG.62075.695"; exon_number "13";
chr14	StringTie	exon	103700655	103700727	1000	+	.	gene_id "MSTRG.62075"; transcript_id "MSTRG.62075.695"; exon_number "14";
chr14	StringTie	exon	103701201	103703849	1000	+	.	gene_id "MSTRG.62075"; transcript_id "MSTRG.62075.695"; exon_number "15";
chr14	StringTie	exon	103704102	103705917	1000	+	.	gene_id "MSTRG.62075"; transcript_id "MSTRG.62075.695"; exon_number "16";
chr14	StringTie	exon	103713508	103714836	1000	+	.	gene_id "MSTRG.62075"; transcript_id "MSTRG.62075.695"; exon_number "17";
chr14	StringTie	transcript	103629226	103715108	1000	+	.	gene_id "MSTRG.62075"; transcript_id "MSTRG.62075.696";
chr14	StringTie	exon	103629226	103629494	1000	+	.	gene_id "MSTRG.62075"; transcript_id "MSTRG.62075.696"; exon_number "1";
chr14	StringTie	exon	103654564	103654825	1000	+	.	gene_id "MSTRG.62075"; transcript_id "MSTRG.62075.696"; exon_number "2";
chr14	StringTie	exon	103657546	103657776	1000	+	.	gene_id "MSTRG.62075"; transcript_id "MSTRG.62075.696"; exon_number "3";
chr14	StringTie	exon	103662116	103662194	1000	+	.	gene_id "MSTRG.62075"; transcript_id "MSTRG.62075.696"; exon_number "4";
chr14	StringTie	exon	103662702	103662927	1000	+	.	gene_id "MSTRG.62075"; transcript_id "MSTRG.62075.696"; exon_number "5";
chr14	StringTie	exon	103669511	103669598	1000	+	.	gene_id "MSTRG.62075"; transcript_id "MSTRG.62075.696"; exon_number "6";
chr14	StringTie	exon	103670182	103670283	1000	+	.	gene_id "MSTRG.62075"; transcript_id "MSTRG.62075.696"; exon_number "7";
chr14	StringTie	exon	103673014	103673187	1000	+	.	gene_id "MSTRG.62075"; transcript_id "MSTRG.62075.696"; exon_number "8";
chr14	StringTie	exon	103673332	103673431	1000	+	.	gene_id "MSTRG.62075"; transcript_id "MSTRG.62075.696"; exon_number "9";
chr14	StringTie	exon	103675552	103675601	1000	+	.	gene_id "MSTRG.62075"; transcript_id "MSTRG.62075.696"; exon_number "10";
chr14	StringTie	exon	103675689	103675756	1000	+	.	gene_id "MSTRG.62075"; transcript_id "MSTRG.62075.696"; exon_number "11";
chr14	StringTie	exon	103677415	103677523	1000	+	.	gene_id "MSTRG.62075"; transcript_id "MSTRG.62075.696"; exon_number "12";
chr14	StringTie	exon	103679384	103679545	1000	+	.	gene_id "MSTRG.62075"; transcript_id "MSTRG.62075.696"; exon_number "13";
chr14	StringTie	exon	103684986	103685036	1000	+	.	gene_id "MSTRG.62075"; transcript_id "MSTRG.62075.696"; exon_number "14";
chr14	StringTie	exon	103685638	103687211	1000	+	.	gene_id "MSTRG.62075"; transcript_id "MSTRG.62075.696"; exon_number "15";
chr14	StringTie	exon	103700655	103700727	1000	+	.	gene_id "MSTRG.62075"; transcript_id "MSTRG.62075.696"; exon_number "16";
chr14	StringTie	exon	103701201	103703849	1000	+	.	gene_id "MSTRG.62075"; transcript_id "MSTRG.62075.696"; exon_number "17";
chr14	StringTie	exon	103704102	103705917	1000	+	.	gene_id "MSTRG.62075"; transcript_id "MSTRG.62075.696"; exon_number "18";
chr14	StringTie	exon	103709333	103715108	1000	+	.	gene_id "MSTRG.62075"; transcript_id "MSTRG.62075.696"; exon_number "19";
chr14	StringTie	transcript	103629227	103701560	1000	+	.	gene_id "MSTRG.62075"; transcript_id "MSTRG.62075.697";
chr14	StringTie	exon	103629227	103629494	1000	+	.	gene_id "MSTRG.62075"; transcript_id "MSTRG.62075.697"; exon_number "1";
chr14	StringTie	exon	103654564	103654825	1000	+	.	gene_id "MSTRG.62075"; transcript_id "MSTRG.62075.697"; exon_number "2";
chr14	StringTie	exon	103657546	103657776	1000	+	.	gene_id "MSTRG.62075"; transcript_id "MSTRG.62075.697"; exon_number "3";
chr14	StringTie	exon	103662116	103662194	1000	+	.	gene_id "MSTRG.62075"; transcript_id "MSTRG.62075.697"; exon_number "4";
chr14	StringTie	exon	103662707	103662927	1000	+	.	gene_id "MSTRG.62075"; transcript_id "MSTRG.62075.697"; exon_number "5";
chr14	StringTie	exon	103669511	103669598	1000	+	.	gene_id "MSTRG.62075"; transcript_id "MSTRG.62075.697"; exon_number "6";
chr14	StringTie	exon	103670182	103670283	1000	+	.	gene_id "MSTRG.62075"; transcript_id "MSTRG.62075.697"; exon_number "7";
chr14	StringTie	exon	103673014	103673187	1000	+	.	gene_id "MSTRG.62075"; transcript_id "MSTRG.62075.697"; exon_number "8";
chr14	StringTie	exon	103673332	103673431	1000	+	.	gene_id "MSTRG.62075"; transcript_id "MSTRG.62075.697"; exon_number "9";
chr14	StringTie	exon	103675552	103675601	1000	+	.	gene_id "MSTRG.62075"; transcript_id "MSTRG.62075.697"; exon_number "10";
chr14	StringTie	exon	103675689	103675756	1000	+	.	gene_id "MSTRG.62075"; transcript_id "MSTRG.62075.697"; exon_number "11";
chr14	StringTie	exon	103677415	103677523	1000	+	.	gene_id "MSTRG.62075"; transcript_id "MSTRG.62075.697"; exon_number "12";
chr14	StringTie	exon	103679408	103679545	1000	+	.	gene_id "MSTRG.62075"; transcript_id "MSTRG.62075.697"; exon_number "13";
chr14	StringTie	exon	103687081	103687211	1000	+	.	gene_id "MSTRG.62075"; transcript_id "MSTRG.62075.697"; exon_number "14";
chr14	StringTie	exon	103692359	103692425	1000	+	.	gene_id "MSTRG.62075"; transcript_id "MSTRG.62075.697"; exon_number "15";
chr14	StringTie	exon	103693553	103693634	1000	+	.	gene_id "MSTRG.62075"; transcript_id "MSTRG.62075.697"; exon_number "16";
chr14	StringTie	exon	103700655	103700727	1000	+	.	gene_id "MSTRG.62075"; transcript_id "MSTRG.62075.697"; exon_number "17";
chr14	StringTie	exon	103701201	103701560	1000	+	.	gene_id "MSTRG.62075"; transcript_id "MSTRG.62075.697"; exon_number "18";
chr14	StringTie	transcript	103629227	103715130	1000	+	.	gene_id "MSTRG.62075"; transcript_id "MSTRG.62075.698";
chr14	StringTie	exon	103629227	103629494	1000	+	.	gene_id "MSTRG.62075"; transcript_id "MSTRG.62075.698"; exon_number "1";
chr14	StringTie	exon	103654564	103654825	1000	+	.	gene_id "MSTRG.62075"; transcript_id "MSTRG.62075.698"; exon_number "2";
chr14	StringTie	exon	103657546	103657776	1000	+	.	gene_id "MSTRG.62075"; transcript_id "MSTRG.62075.698"; exon_number "3";
chr14	StringTie	exon	103662116	103662194	1000	+	.	gene_id "MSTRG.62075"; transcript_id "MSTRG.62075.698"; exon_number "4";
chr14	StringTie	exon	103662702	103662927	1000	+	.	gene_id "MSTRG.62075"; transcript_id "MSTRG.62075.698"; exon_number "5";
chr14	StringTie	exon	103669511	103669598	1000	+	.	gene_id "MSTRG.62075"; transcript_id "MSTRG.62075.698"; exon_number "6";
chr14	StringTie	exon	103670182	103670283	1000	+	.	gene_id "MSTRG.62075"; transcript_id "MSTRG.62075.698"; exon_number "7";
chr14	StringTie	exon	103673014	103673187	1000	+	.	gene_id "MSTRG.62075"; transcript_id "MSTRG.62075.698"; exon_number "8";
chr14	StringTie	exon	103673332	103673431	1000	+	.	gene_id "MSTRG.62075"; transcript_id "MSTRG.62075.698"; exon_number "9";
chr14	StringTie	exon	103675552	103675601	1000	+	.	gene_id "MSTRG.62075"; transcript_id "MSTRG.62075.698"; exon_number "10";
chr14	StringTie	exon	103675689	103675756	1000	+	.	gene_id "MSTRG.62075"; transcript_id "MSTRG.62075.698"; exon_number "11";
chr14	StringTie	exon	103677415	103677523	1000	+	.	gene_id "MSTRG.62075"; transcript_id "MSTRG.62075.698"; exon_number "12";
chr14	StringTie	exon	103679384	103679518	1000	+	.	gene_id "MSTRG.62075"; transcript_id "MSTRG.62075.698"; exon_number "13";
chr14	StringTie	exon	103700655	103700727	1000	+	.	gene_id "MSTRG.62075"; transcript_id "MSTRG.62075.698"; exon_number "14";
chr14	StringTie	exon	103701201	103702190	1000	+	.	gene_id "MSTRG.62075"; transcript_id "MSTRG.62075.698"; exon_number "15";
chr14	StringTie	exon	103703790	103704256	1000	+	.	gene_id "MSTRG.62075"; transcript_id "MSTRG.62075.698"; exon_number "16";
chr14	StringTie	exon	103709333	103715130	1000	+	.	gene_id "MSTRG.62075"; transcript_id "MSTRG.62075.698"; exon_number "17";
chr14	StringTie	transcript	103629227	103714378	1000	+	.	gene_id "MSTRG.62075"; transcript_id "MSTRG.62075.699";
chr14	StringTie	exon	103629227	103629494	1000	+	.	gene_id "MSTRG.62075"; transcript_id "MSTRG.62075.699"; exon_number "1";
chr14	StringTie	exon	103654564	103654825	1000	+	.	gene_id "MSTRG.62075"; transcript_id "MSTRG.62075.699"; exon_number "2";
chr14	StringTie	exon	103657546	103657776	1000	+	.	gene_id "MSTRG.62075"; transcript_id "MSTRG.62075.699"; exon_number "3";
chr14	StringTie	exon	103662116	103662194	1000	+	.	gene_id "MSTRG.62075"; transcript_id "MSTRG.62075.699"; exon_number "4";
chr14	StringTie	exon	103662702	103662927	1000	+	.	gene_id "MSTRG.62075"; transcript_id "MSTRG.62075.699"; exon_number "5";
chr14	StringTie	exon	103669511	103669598	1000	+	.	gene_id "MSTRG.62075"; transcript_id "MSTRG.62075.699"; exon_number "6";
chr14	StringTie	exon	103670182	103670283	1000	+	.	gene_id "MSTRG.62075"; transcript_id "MSTRG.62075.699"; exon_number "7";
chr14	StringTie	exon	103673014	103673187	1000	+	.	gene_id "MSTRG.62075"; transcript_id "MSTRG.62075.699"; exon_number "8";
chr14	StringTie	exon	103673332	103673431	1000	+	.	gene_id "MSTRG.62075"; transcript_id "MSTRG.62075.699"; exon_number "9";
chr14	StringTie	exon	103675552	103675601	1000	+	.	gene_id "MSTRG.62075"; transcript_id "MSTRG.62075.699"; exon_number "10";
chr14	StringTie	exon	103675689	103675756	1000	+	.	gene_id "MSTRG.62075"; transcript_id "MSTRG.62075.699"; exon_number "11";
chr14	StringTie	exon	103677415	103677523	1000	+	.	gene_id "MSTRG.62075"; transcript_id "MSTRG.62075.699"; exon_number "12";
chr14	StringTie	exon	103679408	103679518	1000	+	.	gene_id "MSTRG.62075"; transcript_id "MSTRG.62075.699"; exon_number "13";
chr14	StringTie	exon	103684986	103685036	1000	+	.	gene_id "MSTRG.62075"; transcript_id "MSTRG.62075.699"; exon_number "14";
chr14	StringTie	exon	103685638	103687211	1000	+	.	gene_id "MSTRG.62075"; transcript_id "MSTRG.62075.699"; exon_number "15";
chr14	StringTie	exon	103700655	103700727	1000	+	.	gene_id "MSTRG.62075"; transcript_id "MSTRG.62075.699"; exon_number "16";
chr14	StringTie	exon	103701201	103702190	1000	+	.	gene_id "MSTRG.62075"; transcript_id "MSTRG.62075.699"; exon_number "17";
chr14	StringTie	exon	103704102	103714378	1000	+	.	gene_id "MSTRG.62075"; transcript_id "MSTRG.62075.699"; exon_number "18";
chr14	StringTie	transcript	103383158	103511175	1000	+	.	gene_id "MSTRG.62075"; transcript_id "MSTRG.62075.7";
chr14	StringTie	exon	103383158	103386080	1000	+	.	gene_id "MSTRG.62075"; transcript_id "MSTRG.62075.7"; exon_number "1";
chr14	StringTie	exon	103405076	103405267	1000	+	.	gene_id "MSTRG.62075"; transcript_id "MSTRG.62075.7"; exon_number "2";
chr14	StringTie	exon	103411645	103411749	1000	+	.	gene_id "MSTRG.62075"; transcript_id "MSTRG.62075.7"; exon_number "3";
chr14	StringTie	exon	103428387	103428440	1000	+	.	gene_id "MSTRG.62075"; transcript_id "MSTRG.62075.7"; exon_number "4";
chr14	StringTie	exon	103448919	103448967	1000	+	.	gene_id "MSTRG.62075"; transcript_id "MSTRG.62075.7"; exon_number "5";
chr14	StringTie	exon	103451918	103451983	1000	+	.	gene_id "MSTRG.62075"; transcript_id "MSTRG.62075.7"; exon_number "6";
chr14	StringTie	exon	103457142	103457212	1000	+	.	gene_id "MSTRG.62075"; transcript_id "MSTRG.62075.7"; exon_number "7";
chr14	StringTie	exon	103462405	103462461	1000	+	.	gene_id "MSTRG.62075"; transcript_id "MSTRG.62075.7"; exon_number "8";
chr14	StringTie	exon	103465557	103465793	1000	+	.	gene_id "MSTRG.62075"; transcript_id "MSTRG.62075.7"; exon_number "9";
chr14	StringTie	exon	103465972	103466091	1000	+	.	gene_id "MSTRG.62075"; transcript_id "MSTRG.62075.7"; exon_number "10";
chr14	StringTie	exon	103466343	103466442	1000	+	.	gene_id "MSTRG.62075"; transcript_id "MSTRG.62075.7"; exon_number "11";
chr14	StringTie	exon	103467079	103467191	1000	+	.	gene_id "MSTRG.62075"; transcript_id "MSTRG.62075.7"; exon_number "12";
chr14	StringTie	exon	103468033	103468186	1000	+	.	gene_id "MSTRG.62075"; transcript_id "MSTRG.62075.7"; exon_number "13";
chr14	StringTie	exon	103474993	103475210	1000	+	.	gene_id "MSTRG.62075"; transcript_id "MSTRG.62075.7"; exon_number "14";
chr14	StringTie	exon	103480387	103480490	1000	+	.	gene_id "MSTRG.62075"; transcript_id "MSTRG.62075.7"; exon_number "15";
chr14	StringTie	exon	103491777	103492034	1000	+	.	gene_id "MSTRG.62075"; transcript_id "MSTRG.62075.7"; exon_number "16";
chr14	StringTie	exon	103502882	103504412	1000	+	.	gene_id "MSTRG.62075"; transcript_id "MSTRG.62075.7"; exon_number "17";
chr14	StringTie	exon	103504977	103505064	1000	+	.	gene_id "MSTRG.62075"; transcript_id "MSTRG.62075.7"; exon_number "18";
chr14	StringTie	exon	103509747	103511175	1000	+	.	gene_id "MSTRG.62075"; transcript_id "MSTRG.62075.7"; exon_number "19";
chr14	StringTie	transcript	103385377	103503831	1000	+	.	gene_id "MSTRG.62075"; transcript_id "MSTRG.62075.70";
chr14	StringTie	exon	103385377	103385697	1000	+	.	gene_id "MSTRG.62075"; transcript_id "MSTRG.62075.70"; exon_number "1";
chr14	StringTie	exon	103405076	103405267	1000	+	.	gene_id "MSTRG.62075"; transcript_id "MSTRG.62075.70"; exon_number "2";
chr14	StringTie	exon	103428387	103428440	1000	+	.	gene_id "MSTRG.62075"; transcript_id "MSTRG.62075.70"; exon_number "3";
chr14	StringTie	exon	103448919	103448967	1000	+	.	gene_id "MSTRG.62075"; transcript_id "MSTRG.62075.70"; exon_number "4";
chr14	StringTie	exon	103451918	103451983	1000	+	.	gene_id "MSTRG.62075"; transcript_id "MSTRG.62075.70"; exon_number "5";
chr14	StringTie	exon	103457142	103457212	1000	+	.	gene_id "MSTRG.62075"; transcript_id "MSTRG.62075.70"; exon_number "6";
chr14	StringTie	exon	103462405	103462461	1000	+	.	gene_id "MSTRG.62075"; transcript_id "MSTRG.62075.70"; exon_number "7";
chr14	StringTie	exon	103465557	103465793	1000	+	.	gene_id "MSTRG.62075"; transcript_id "MSTRG.62075.70"; exon_number "8";
chr14	StringTie	exon	103465972	103466091	1000	+	.	gene_id "MSTRG.62075"; transcript_id "MSTRG.62075.70"; exon_number "9";
chr14	StringTie	exon	103466343	103466442	1000	+	.	gene_id "MSTRG.62075"; transcript_id "MSTRG.62075.70"; exon_number "10";
chr14	StringTie	exon	103467079	103467191	1000	+	.	gene_id "MSTRG.62075"; transcript_id "MSTRG.62075.70"; exon_number "11";
chr14	StringTie	exon	103468081	103468186	1000	+	.	gene_id "MSTRG.62075"; transcript_id "MSTRG.62075.70"; exon_number "12";
chr14	StringTie	exon	103474993	103475210	1000	+	.	gene_id "MSTRG.62075"; transcript_id "MSTRG.62075.70"; exon_number "13";
chr14	StringTie	exon	103480387	103480490	1000	+	.	gene_id "MSTRG.62075"; transcript_id "MSTRG.62075.70"; exon_number "14";
chr14	StringTie	exon	103490952	103491107	1000	+	.	gene_id "MSTRG.62075"; transcript_id "MSTRG.62075.70"; exon_number "15";
chr14	StringTie	exon	103491777	103492034	1000	+	.	gene_id "MSTRG.62075"; transcript_id "MSTRG.62075.70"; exon_number "16";
chr14	StringTie	exon	103498502	103498528	1000	+	.	gene_id "MSTRG.62075"; transcript_id "MSTRG.62075.70"; exon_number "17";
chr14	StringTie	exon	103500156	103500200	1000	+	.	gene_id "MSTRG.62075"; transcript_id "MSTRG.62075.70"; exon_number "18";
chr14	StringTie	exon	103502882	103503831	1000	+	.	gene_id "MSTRG.62075"; transcript_id "MSTRG.62075.70"; exon_number "19";
chr14	StringTie	transcript	103629227	103714832	1000	+	.	gene_id "MSTRG.62075"; transcript_id "MSTRG.62075.700";
chr14	StringTie	exon	103629227	103629494	1000	+	.	gene_id "MSTRG.62075"; transcript_id "MSTRG.62075.700"; exon_number "1";
chr14	StringTie	exon	103654564	103654825	1000	+	.	gene_id "MSTRG.62075"; transcript_id "MSTRG.62075.700"; exon_number "2";
chr14	StringTie	exon	103657546	103657776	1000	+	.	gene_id "MSTRG.62075"; transcript_id "MSTRG.62075.700"; exon_number "3";
chr14	StringTie	exon	103662116	103662194	1000	+	.	gene_id "MSTRG.62075"; transcript_id "MSTRG.62075.700"; exon_number "4";
chr14	StringTie	exon	103662702	103662927	1000	+	.	gene_id "MSTRG.62075"; transcript_id "MSTRG.62075.700"; exon_number "5";
chr14	StringTie	exon	103669511	103669598	1000	+	.	gene_id "MSTRG.62075"; transcript_id "MSTRG.62075.700"; exon_number "6";
chr14	StringTie	exon	103670182	103670283	1000	+	.	gene_id "MSTRG.62075"; transcript_id "MSTRG.62075.700"; exon_number "7";
chr14	StringTie	exon	103673014	103673187	1000	+	.	gene_id "MSTRG.62075"; transcript_id "MSTRG.62075.700"; exon_number "8";
chr14	StringTie	exon	103673332	103673431	1000	+	.	gene_id "MSTRG.62075"; transcript_id "MSTRG.62075.700"; exon_number "9";
chr14	StringTie	exon	103675552	103675601	1000	+	.	gene_id "MSTRG.62075"; transcript_id "MSTRG.62075.700"; exon_number "10";
chr14	StringTie	exon	103675689	103675756	1000	+	.	gene_id "MSTRG.62075"; transcript_id "MSTRG.62075.700"; exon_number "11";
chr14	StringTie	exon	103677415	103677523	1000	+	.	gene_id "MSTRG.62075"; transcript_id "MSTRG.62075.700"; exon_number "12";
chr14	StringTie	exon	103679384	103679545	1000	+	.	gene_id "MSTRG.62075"; transcript_id "MSTRG.62075.700"; exon_number "13";
chr14	StringTie	exon	103684986	103685036	1000	+	.	gene_id "MSTRG.62075"; transcript_id "MSTRG.62075.700"; exon_number "14";
chr14	StringTie	exon	103685638	103687211	1000	+	.	gene_id "MSTRG.62075"; transcript_id "MSTRG.62075.700"; exon_number "15";
chr14	StringTie	exon	103692359	103692425	1000	+	.	gene_id "MSTRG.62075"; transcript_id "MSTRG.62075.700"; exon_number "16";
chr14	StringTie	exon	103700655	103700727	1000	+	.	gene_id "MSTRG.62075"; transcript_id "MSTRG.62075.700"; exon_number "17";
chr14	StringTie	exon	103701201	103709798	1000	+	.	gene_id "MSTRG.62075"; transcript_id "MSTRG.62075.700"; exon_number "18";
chr14	StringTie	exon	103711048	103714832	1000	+	.	gene_id "MSTRG.62075"; transcript_id "MSTRG.62075.700"; exon_number "19";
chr14	StringTie	transcript	103629227	103715205	1000	+	.	gene_id "MSTRG.62075"; transcript_id "MSTRG.62075.701";
chr14	StringTie	exon	103629227	103629494	1000	+	.	gene_id "MSTRG.62075"; transcript_id "MSTRG.62075.701"; exon_number "1";
chr14	StringTie	exon	103654564	103654825	1000	+	.	gene_id "MSTRG.62075"; transcript_id "MSTRG.62075.701"; exon_number "2";
chr14	StringTie	exon	103657546	103657776	1000	+	.	gene_id "MSTRG.62075"; transcript_id "MSTRG.62075.701"; exon_number "3";
chr14	StringTie	exon	103662116	103662194	1000	+	.	gene_id "MSTRG.62075"; transcript_id "MSTRG.62075.701"; exon_number "4";
chr14	StringTie	exon	103662702	103662927	1000	+	.	gene_id "MSTRG.62075"; transcript_id "MSTRG.62075.701"; exon_number "5";
chr14	StringTie	exon	103669511	103669598	1000	+	.	gene_id "MSTRG.62075"; transcript_id "MSTRG.62075.701"; exon_number "6";
chr14	StringTie	exon	103670182	103670283	1000	+	.	gene_id "MSTRG.62075"; transcript_id "MSTRG.62075.701"; exon_number "7";
chr14	StringTie	exon	103673014	103673187	1000	+	.	gene_id "MSTRG.62075"; transcript_id "MSTRG.62075.701"; exon_number "8";
chr14	StringTie	exon	103673332	103673431	1000	+	.	gene_id "MSTRG.62075"; transcript_id "MSTRG.62075.701"; exon_number "9";
chr14	StringTie	exon	103675552	103675601	1000	+	.	gene_id "MSTRG.62075"; transcript_id "MSTRG.62075.701"; exon_number "10";
chr14	StringTie	exon	103675689	103675756	1000	+	.	gene_id "MSTRG.62075"; transcript_id "MSTRG.62075.701"; exon_number "11";
chr14	StringTie	exon	103677415	103677523	1000	+	.	gene_id "MSTRG.62075"; transcript_id "MSTRG.62075.701"; exon_number "12";
chr14	StringTie	exon	103679408	103679545	1000	+	.	gene_id "MSTRG.62075"; transcript_id "MSTRG.62075.701"; exon_number "13";
chr14	StringTie	exon	103684986	103685036	1000	+	.	gene_id "MSTRG.62075"; transcript_id "MSTRG.62075.701"; exon_number "14";
chr14	StringTie	exon	103685638	103687211	1000	+	.	gene_id "MSTRG.62075"; transcript_id "MSTRG.62075.701"; exon_number "15";
chr14	StringTie	exon	103692359	103692425	1000	+	.	gene_id "MSTRG.62075"; transcript_id "MSTRG.62075.701"; exon_number "16";
chr14	StringTie	exon	103700655	103700727	1000	+	.	gene_id "MSTRG.62075"; transcript_id "MSTRG.62075.701"; exon_number "17";
chr14	StringTie	exon	103701201	103704256	1000	+	.	gene_id "MSTRG.62075"; transcript_id "MSTRG.62075.701"; exon_number "18";
chr14	StringTie	exon	103709333	103715205	1000	+	.	gene_id "MSTRG.62075"; transcript_id "MSTRG.62075.701"; exon_number "19";
chr14	StringTie	transcript	103629228	103714843	1000	+	.	gene_id "MSTRG.62075"; transcript_id "MSTRG.62075.703";
chr14	StringTie	exon	103629228	103629494	1000	+	.	gene_id "MSTRG.62075"; transcript_id "MSTRG.62075.703"; exon_number "1";
chr14	StringTie	exon	103654564	103654825	1000	+	.	gene_id "MSTRG.62075"; transcript_id "MSTRG.62075.703"; exon_number "2";
chr14	StringTie	exon	103657546	103657776	1000	+	.	gene_id "MSTRG.62075"; transcript_id "MSTRG.62075.703"; exon_number "3";
chr14	StringTie	exon	103662116	103662194	1000	+	.	gene_id "MSTRG.62075"; transcript_id "MSTRG.62075.703"; exon_number "4";
chr14	StringTie	exon	103662702	103662927	1000	+	.	gene_id "MSTRG.62075"; transcript_id "MSTRG.62075.703"; exon_number "5";
chr14	StringTie	exon	103669511	103669598	1000	+	.	gene_id "MSTRG.62075"; transcript_id "MSTRG.62075.703"; exon_number "6";
chr14	StringTie	exon	103670182	103670283	1000	+	.	gene_id "MSTRG.62075"; transcript_id "MSTRG.62075.703"; exon_number "7";
chr14	StringTie	exon	103673014	103673187	1000	+	.	gene_id "MSTRG.62075"; transcript_id "MSTRG.62075.703"; exon_number "8";
chr14	StringTie	exon	103673332	103673431	1000	+	.	gene_id "MSTRG.62075"; transcript_id "MSTRG.62075.703"; exon_number "9";
chr14	StringTie	exon	103675552	103675601	1000	+	.	gene_id "MSTRG.62075"; transcript_id "MSTRG.62075.703"; exon_number "10";
chr14	StringTie	exon	103675689	103675756	1000	+	.	gene_id "MSTRG.62075"; transcript_id "MSTRG.62075.703"; exon_number "11";
chr14	StringTie	exon	103677415	103677523	1000	+	.	gene_id "MSTRG.62075"; transcript_id "MSTRG.62075.703"; exon_number "12";
chr14	StringTie	exon	103679384	103679518	1000	+	.	gene_id "MSTRG.62075"; transcript_id "MSTRG.62075.703"; exon_number "13";
chr14	StringTie	exon	103684986	103685036	1000	+	.	gene_id "MSTRG.62075"; transcript_id "MSTRG.62075.703"; exon_number "14";
chr14	StringTie	exon	103685638	103687211	1000	+	.	gene_id "MSTRG.62075"; transcript_id "MSTRG.62075.703"; exon_number "15";
chr14	StringTie	exon	103700655	103700727	1000	+	.	gene_id "MSTRG.62075"; transcript_id "MSTRG.62075.703"; exon_number "16";
chr14	StringTie	exon	103701201	103702190	1000	+	.	gene_id "MSTRG.62075"; transcript_id "MSTRG.62075.703"; exon_number "17";
chr14	StringTie	exon	103703678	103714843	1000	+	.	gene_id "MSTRG.62075"; transcript_id "MSTRG.62075.703"; exon_number "18";
chr14	StringTie	transcript	103629228	103714310	1000	+	.	gene_id "MSTRG.62075"; transcript_id "MSTRG.62075.704";
chr14	StringTie	exon	103629228	103629494	1000	+	.	gene_id "MSTRG.62075"; transcript_id "MSTRG.62075.704"; exon_number "1";
chr14	StringTie	exon	103654564	103654825	1000	+	.	gene_id "MSTRG.62075"; transcript_id "MSTRG.62075.704"; exon_number "2";
chr14	StringTie	exon	103657546	103657776	1000	+	.	gene_id "MSTRG.62075"; transcript_id "MSTRG.62075.704"; exon_number "3";
chr14	StringTie	exon	103662116	103662194	1000	+	.	gene_id "MSTRG.62075"; transcript_id "MSTRG.62075.704"; exon_number "4";
chr14	StringTie	exon	103662702	103662927	1000	+	.	gene_id "MSTRG.62075"; transcript_id "MSTRG.62075.704"; exon_number "5";
chr14	StringTie	exon	103669511	103669598	1000	+	.	gene_id "MSTRG.62075"; transcript_id "MSTRG.62075.704"; exon_number "6";
chr14	StringTie	exon	103670182	103670283	1000	+	.	gene_id "MSTRG.62075"; transcript_id "MSTRG.62075.704"; exon_number "7";
chr14	StringTie	exon	103673014	103673187	1000	+	.	gene_id "MSTRG.62075"; transcript_id "MSTRG.62075.704"; exon_number "8";
chr14	StringTie	exon	103673332	103673431	1000	+	.	gene_id "MSTRG.62075"; transcript_id "MSTRG.62075.704"; exon_number "9";
chr14	StringTie	exon	103675552	103675601	1000	+	.	gene_id "MSTRG.62075"; transcript_id "MSTRG.62075.704"; exon_number "10";
chr14	StringTie	exon	103675689	103675756	1000	+	.	gene_id "MSTRG.62075"; transcript_id "MSTRG.62075.704"; exon_number "11";
chr14	StringTie	exon	103677415	103677523	1000	+	.	gene_id "MSTRG.62075"; transcript_id "MSTRG.62075.704"; exon_number "12";
chr14	StringTie	exon	103679408	103679545	1000	+	.	gene_id "MSTRG.62075"; transcript_id "MSTRG.62075.704"; exon_number "13";
chr14	StringTie	exon	103687081	103687211	1000	+	.	gene_id "MSTRG.62075"; transcript_id "MSTRG.62075.704"; exon_number "14";
chr14	StringTie	exon	103700655	103700727	1000	+	.	gene_id "MSTRG.62075"; transcript_id "MSTRG.62075.704"; exon_number "15";
chr14	StringTie	exon	103701201	103703849	1000	+	.	gene_id "MSTRG.62075"; transcript_id "MSTRG.62075.704"; exon_number "16";
chr14	StringTie	exon	103704102	103714310	1000	+	.	gene_id "MSTRG.62075"; transcript_id "MSTRG.62075.704"; exon_number "17";
chr14	StringTie	transcript	103629228	103715129	1000	+	.	gene_id "MSTRG.62075"; transcript_id "MSTRG.62075.705";
chr14	StringTie	exon	103629228	103629494	1000	+	.	gene_id "MSTRG.62075"; transcript_id "MSTRG.62075.705"; exon_number "1";
chr14	StringTie	exon	103654564	103654825	1000	+	.	gene_id "MSTRG.62075"; transcript_id "MSTRG.62075.705"; exon_number "2";
chr14	StringTie	exon	103657546	103657776	1000	+	.	gene_id "MSTRG.62075"; transcript_id "MSTRG.62075.705"; exon_number "3";
chr14	StringTie	exon	103662116	103662194	1000	+	.	gene_id "MSTRG.62075"; transcript_id "MSTRG.62075.705"; exon_number "4";
chr14	StringTie	exon	103662702	103662927	1000	+	.	gene_id "MSTRG.62075"; transcript_id "MSTRG.62075.705"; exon_number "5";
chr14	StringTie	exon	103669511	103669598	1000	+	.	gene_id "MSTRG.62075"; transcript_id "MSTRG.62075.705"; exon_number "6";
chr14	StringTie	exon	103670182	103670283	1000	+	.	gene_id "MSTRG.62075"; transcript_id "MSTRG.62075.705"; exon_number "7";
chr14	StringTie	exon	103673014	103673187	1000	+	.	gene_id "MSTRG.62075"; transcript_id "MSTRG.62075.705"; exon_number "8";
chr14	StringTie	exon	103673332	103673431	1000	+	.	gene_id "MSTRG.62075"; transcript_id "MSTRG.62075.705"; exon_number "9";
chr14	StringTie	exon	103675552	103675601	1000	+	.	gene_id "MSTRG.62075"; transcript_id "MSTRG.62075.705"; exon_number "10";
chr14	StringTie	exon	103675689	103675756	1000	+	.	gene_id "MSTRG.62075"; transcript_id "MSTRG.62075.705"; exon_number "11";
chr14	StringTie	exon	103677415	103677523	1000	+	.	gene_id "MSTRG.62075"; transcript_id "MSTRG.62075.705"; exon_number "12";
chr14	StringTie	exon	103679384	103679545	1000	+	.	gene_id "MSTRG.62075"; transcript_id "MSTRG.62075.705"; exon_number "13";
chr14	StringTie	exon	103684986	103685036	1000	+	.	gene_id "MSTRG.62075"; transcript_id "MSTRG.62075.705"; exon_number "14";
chr14	StringTie	exon	103685638	103687211	1000	+	.	gene_id "MSTRG.62075"; transcript_id "MSTRG.62075.705"; exon_number "15";
chr14	StringTie	exon	103700655	103700727	1000	+	.	gene_id "MSTRG.62075"; transcript_id "MSTRG.62075.705"; exon_number "16";
chr14	StringTie	exon	103701201	103709078	1000	+	.	gene_id "MSTRG.62075"; transcript_id "MSTRG.62075.705"; exon_number "17";
chr14	StringTie	exon	103709333	103715129	1000	+	.	gene_id "MSTRG.62075"; transcript_id "MSTRG.62075.705"; exon_number "18";
chr14	StringTie	transcript	103629228	103714323	1000	+	.	gene_id "MSTRG.62075"; transcript_id "MSTRG.62075.706";
chr14	StringTie	exon	103629228	103629494	1000	+	.	gene_id "MSTRG.62075"; transcript_id "MSTRG.62075.706"; exon_number "1";
chr14	StringTie	exon	103654564	103654825	1000	+	.	gene_id "MSTRG.62075"; transcript_id "MSTRG.62075.706"; exon_number "2";
chr14	StringTie	exon	103657546	103657776	1000	+	.	gene_id "MSTRG.62075"; transcript_id "MSTRG.62075.706"; exon_number "3";
chr14	StringTie	exon	103662116	103662194	1000	+	.	gene_id "MSTRG.62075"; transcript_id "MSTRG.62075.706"; exon_number "4";
chr14	StringTie	exon	103662702	103662927	1000	+	.	gene_id "MSTRG.62075"; transcript_id "MSTRG.62075.706"; exon_number "5";
chr14	StringTie	exon	103669511	103669598	1000	+	.	gene_id "MSTRG.62075"; transcript_id "MSTRG.62075.706"; exon_number "6";
chr14	StringTie	exon	103670182	103670283	1000	+	.	gene_id "MSTRG.62075"; transcript_id "MSTRG.62075.706"; exon_number "7";
chr14	StringTie	exon	103673014	103673187	1000	+	.	gene_id "MSTRG.62075"; transcript_id "MSTRG.62075.706"; exon_number "8";
chr14	StringTie	exon	103673332	103673431	1000	+	.	gene_id "MSTRG.62075"; transcript_id "MSTRG.62075.706"; exon_number "9";
chr14	StringTie	exon	103675552	103675601	1000	+	.	gene_id "MSTRG.62075"; transcript_id "MSTRG.62075.706"; exon_number "10";
chr14	StringTie	exon	103675689	103675756	1000	+	.	gene_id "MSTRG.62075"; transcript_id "MSTRG.62075.706"; exon_number "11";
chr14	StringTie	exon	103677415	103677523	1000	+	.	gene_id "MSTRG.62075"; transcript_id "MSTRG.62075.706"; exon_number "12";
chr14	StringTie	exon	103679384	103679518	1000	+	.	gene_id "MSTRG.62075"; transcript_id "MSTRG.62075.706"; exon_number "13";
chr14	StringTie	exon	103684986	103687211	1000	+	.	gene_id "MSTRG.62075"; transcript_id "MSTRG.62075.706"; exon_number "14";
chr14	StringTie	exon	103692359	103692425	1000	+	.	gene_id "MSTRG.62075"; transcript_id "MSTRG.62075.706"; exon_number "15";
chr14	StringTie	exon	103700655	103700727	1000	+	.	gene_id "MSTRG.62075"; transcript_id "MSTRG.62075.706"; exon_number "16";
chr14	StringTie	exon	103701201	103704256	1000	+	.	gene_id "MSTRG.62075"; transcript_id "MSTRG.62075.706"; exon_number "17";
chr14	StringTie	exon	103713508	103714323	1000	+	.	gene_id "MSTRG.62075"; transcript_id "MSTRG.62075.706"; exon_number "18";
chr14	StringTie	transcript	103629228	103715312	1000	+	.	gene_id "MSTRG.62075"; transcript_id "MSTRG.62075.707";
chr14	StringTie	exon	103629228	103629494	1000	+	.	gene_id "MSTRG.62075"; transcript_id "MSTRG.62075.707"; exon_number "1";
chr14	StringTie	exon	103654564	103654825	1000	+	.	gene_id "MSTRG.62075"; transcript_id "MSTRG.62075.707"; exon_number "2";
chr14	StringTie	exon	103657546	103657776	1000	+	.	gene_id "MSTRG.62075"; transcript_id "MSTRG.62075.707"; exon_number "3";
chr14	StringTie	exon	103662116	103662194	1000	+	.	gene_id "MSTRG.62075"; transcript_id "MSTRG.62075.707"; exon_number "4";
chr14	StringTie	exon	103662702	103662927	1000	+	.	gene_id "MSTRG.62075"; transcript_id "MSTRG.62075.707"; exon_number "5";
chr14	StringTie	exon	103669511	103669598	1000	+	.	gene_id "MSTRG.62075"; transcript_id "MSTRG.62075.707"; exon_number "6";
chr14	StringTie	exon	103670182	103670283	1000	+	.	gene_id "MSTRG.62075"; transcript_id "MSTRG.62075.707"; exon_number "7";
chr14	StringTie	exon	103673014	103673187	1000	+	.	gene_id "MSTRG.62075"; transcript_id "MSTRG.62075.707"; exon_number "8";
chr14	StringTie	exon	103673332	103673431	1000	+	.	gene_id "MSTRG.62075"; transcript_id "MSTRG.62075.707"; exon_number "9";
chr14	StringTie	exon	103675552	103675601	1000	+	.	gene_id "MSTRG.62075"; transcript_id "MSTRG.62075.707"; exon_number "10";
chr14	StringTie	exon	103675689	103675756	1000	+	.	gene_id "MSTRG.62075"; transcript_id "MSTRG.62075.707"; exon_number "11";
chr14	StringTie	exon	103677415	103677523	1000	+	.	gene_id "MSTRG.62075"; transcript_id "MSTRG.62075.707"; exon_number "12";
chr14	StringTie	exon	103679384	103679545	1000	+	.	gene_id "MSTRG.62075"; transcript_id "MSTRG.62075.707"; exon_number "13";
chr14	StringTie	exon	103684986	103685036	1000	+	.	gene_id "MSTRG.62075"; transcript_id "MSTRG.62075.707"; exon_number "14";
chr14	StringTie	exon	103685638	103687211	1000	+	.	gene_id "MSTRG.62075"; transcript_id "MSTRG.62075.707"; exon_number "15";
chr14	StringTie	exon	103692359	103692425	1000	+	.	gene_id "MSTRG.62075"; transcript_id "MSTRG.62075.707"; exon_number "16";
chr14	StringTie	exon	103700655	103700727	1000	+	.	gene_id "MSTRG.62075"; transcript_id "MSTRG.62075.707"; exon_number "17";
chr14	StringTie	exon	103701201	103704256	1000	+	.	gene_id "MSTRG.62075"; transcript_id "MSTRG.62075.707"; exon_number "18";
chr14	StringTie	exon	103709333	103715312	1000	+	.	gene_id "MSTRG.62075"; transcript_id "MSTRG.62075.707"; exon_number "19";
chr14	StringTie	transcript	103629228	103715007	1000	+	.	gene_id "MSTRG.62075"; transcript_id "MSTRG.62075.708";
chr14	StringTie	exon	103629228	103629494	1000	+	.	gene_id "MSTRG.62075"; transcript_id "MSTRG.62075.708"; exon_number "1";
chr14	StringTie	exon	103654564	103654825	1000	+	.	gene_id "MSTRG.62075"; transcript_id "MSTRG.62075.708"; exon_number "2";
chr14	StringTie	exon	103657546	103657776	1000	+	.	gene_id "MSTRG.62075"; transcript_id "MSTRG.62075.708"; exon_number "3";
chr14	StringTie	exon	103662116	103662194	1000	+	.	gene_id "MSTRG.62075"; transcript_id "MSTRG.62075.708"; exon_number "4";
chr14	StringTie	exon	103662702	103662927	1000	+	.	gene_id "MSTRG.62075"; transcript_id "MSTRG.62075.708"; exon_number "5";
chr14	StringTie	exon	103669511	103669598	1000	+	.	gene_id "MSTRG.62075"; transcript_id "MSTRG.62075.708"; exon_number "6";
chr14	StringTie	exon	103670182	103670283	1000	+	.	gene_id "MSTRG.62075"; transcript_id "MSTRG.62075.708"; exon_number "7";
chr14	StringTie	exon	103673014	103673187	1000	+	.	gene_id "MSTRG.62075"; transcript_id "MSTRG.62075.708"; exon_number "8";
chr14	StringTie	exon	103673332	103673431	1000	+	.	gene_id "MSTRG.62075"; transcript_id "MSTRG.62075.708"; exon_number "9";
chr14	StringTie	exon	103675552	103675601	1000	+	.	gene_id "MSTRG.62075"; transcript_id "MSTRG.62075.708"; exon_number "10";
chr14	StringTie	exon	103675689	103675756	1000	+	.	gene_id "MSTRG.62075"; transcript_id "MSTRG.62075.708"; exon_number "11";
chr14	StringTie	exon	103677415	103677523	1000	+	.	gene_id "MSTRG.62075"; transcript_id "MSTRG.62075.708"; exon_number "12";
chr14	StringTie	exon	103679384	103679518	1000	+	.	gene_id "MSTRG.62075"; transcript_id "MSTRG.62075.708"; exon_number "13";
chr14	StringTie	exon	103684986	103685036	1000	+	.	gene_id "MSTRG.62075"; transcript_id "MSTRG.62075.708"; exon_number "14";
chr14	StringTie	exon	103685638	103687211	1000	+	.	gene_id "MSTRG.62075"; transcript_id "MSTRG.62075.708"; exon_number "15";
chr14	StringTie	exon	103700655	103700727	1000	+	.	gene_id "MSTRG.62075"; transcript_id "MSTRG.62075.708"; exon_number "16";
chr14	StringTie	exon	103701201	103703849	1000	+	.	gene_id "MSTRG.62075"; transcript_id "MSTRG.62075.708"; exon_number "17";
chr14	StringTie	exon	103704102	103705917	1000	+	.	gene_id "MSTRG.62075"; transcript_id "MSTRG.62075.708"; exon_number "18";
chr14	StringTie	exon	103709333	103715007	1000	+	.	gene_id "MSTRG.62075"; transcript_id "MSTRG.62075.708"; exon_number "19";
chr14	StringTie	transcript	103629229	103701562	1000	+	.	gene_id "MSTRG.62075"; transcript_id "MSTRG.62075.709";
chr14	StringTie	exon	103629229	103629494	1000	+	.	gene_id "MSTRG.62075"; transcript_id "MSTRG.62075.709"; exon_number "1";
chr14	StringTie	exon	103654564	103654825	1000	+	.	gene_id "MSTRG.62075"; transcript_id "MSTRG.62075.709"; exon_number "2";
chr14	StringTie	exon	103657546	103657776	1000	+	.	gene_id "MSTRG.62075"; transcript_id "MSTRG.62075.709"; exon_number "3";
chr14	StringTie	exon	103662116	103662194	1000	+	.	gene_id "MSTRG.62075"; transcript_id "MSTRG.62075.709"; exon_number "4";
chr14	StringTie	exon	103662702	103662927	1000	+	.	gene_id "MSTRG.62075"; transcript_id "MSTRG.62075.709"; exon_number "5";
chr14	StringTie	exon	103669511	103669598	1000	+	.	gene_id "MSTRG.62075"; transcript_id "MSTRG.62075.709"; exon_number "6";
chr14	StringTie	exon	103669689	103669726	1000	+	.	gene_id "MSTRG.62075"; transcript_id "MSTRG.62075.709"; exon_number "7";
chr14	StringTie	exon	103670182	103670283	1000	+	.	gene_id "MSTRG.62075"; transcript_id "MSTRG.62075.709"; exon_number "8";
chr14	StringTie	exon	103673014	103673187	1000	+	.	gene_id "MSTRG.62075"; transcript_id "MSTRG.62075.709"; exon_number "9";
chr14	StringTie	exon	103673332	103673431	1000	+	.	gene_id "MSTRG.62075"; transcript_id "MSTRG.62075.709"; exon_number "10";
chr14	StringTie	exon	103675552	103675601	1000	+	.	gene_id "MSTRG.62075"; transcript_id "MSTRG.62075.709"; exon_number "11";
chr14	StringTie	exon	103675689	103675756	1000	+	.	gene_id "MSTRG.62075"; transcript_id "MSTRG.62075.709"; exon_number "12";
chr14	StringTie	exon	103677415	103677523	1000	+	.	gene_id "MSTRG.62075"; transcript_id "MSTRG.62075.709"; exon_number "13";
chr14	StringTie	exon	103679408	103679518	1000	+	.	gene_id "MSTRG.62075"; transcript_id "MSTRG.62075.709"; exon_number "14";
chr14	StringTie	exon	103687081	103687211	1000	+	.	gene_id "MSTRG.62075"; transcript_id "MSTRG.62075.709"; exon_number "15";
chr14	StringTie	exon	103692359	103692425	1000	+	.	gene_id "MSTRG.62075"; transcript_id "MSTRG.62075.709"; exon_number "16";
chr14	StringTie	exon	103700655	103700727	1000	+	.	gene_id "MSTRG.62075"; transcript_id "MSTRG.62075.709"; exon_number "17";
chr14	StringTie	exon	103701201	103701562	1000	+	.	gene_id "MSTRG.62075"; transcript_id "MSTRG.62075.709"; exon_number "18";
chr14	StringTie	transcript	103385378	103503831	1000	+	.	gene_id "MSTRG.62075"; transcript_id "MSTRG.62075.71";
chr14	StringTie	exon	103385378	103386080	1000	+	.	gene_id "MSTRG.62075"; transcript_id "MSTRG.62075.71"; exon_number "1";
chr14	StringTie	exon	103405076	103405267	1000	+	.	gene_id "MSTRG.62075"; transcript_id "MSTRG.62075.71"; exon_number "2";
chr14	StringTie	exon	103428387	103428440	1000	+	.	gene_id "MSTRG.62075"; transcript_id "MSTRG.62075.71"; exon_number "3";
chr14	StringTie	exon	103448919	103448967	1000	+	.	gene_id "MSTRG.62075"; transcript_id "MSTRG.62075.71"; exon_number "4";
chr14	StringTie	exon	103451918	103451983	1000	+	.	gene_id "MSTRG.62075"; transcript_id "MSTRG.62075.71"; exon_number "5";
chr14	StringTie	exon	103457142	103457212	1000	+	.	gene_id "MSTRG.62075"; transcript_id "MSTRG.62075.71"; exon_number "6";
chr14	StringTie	exon	103462405	103462461	1000	+	.	gene_id "MSTRG.62075"; transcript_id "MSTRG.62075.71"; exon_number "7";
chr14	StringTie	exon	103465557	103465793	1000	+	.	gene_id "MSTRG.62075"; transcript_id "MSTRG.62075.71"; exon_number "8";
chr14	StringTie	exon	103465972	103466099	1000	+	.	gene_id "MSTRG.62075"; transcript_id "MSTRG.62075.71"; exon_number "9";
chr14	StringTie	exon	103466343	103466442	1000	+	.	gene_id "MSTRG.62075"; transcript_id "MSTRG.62075.71"; exon_number "10";
chr14	StringTie	exon	103467079	103467191	1000	+	.	gene_id "MSTRG.62075"; transcript_id "MSTRG.62075.71"; exon_number "11";
chr14	StringTie	exon	103468081	103468186	1000	+	.	gene_id "MSTRG.62075"; transcript_id "MSTRG.62075.71"; exon_number "12";
chr14	StringTie	exon	103474993	103475210	1000	+	.	gene_id "MSTRG.62075"; transcript_id "MSTRG.62075.71"; exon_number "13";
chr14	StringTie	exon	103480387	103480490	1000	+	.	gene_id "MSTRG.62075"; transcript_id "MSTRG.62075.71"; exon_number "14";
chr14	StringTie	exon	103491777	103492034	1000	+	.	gene_id "MSTRG.62075"; transcript_id "MSTRG.62075.71"; exon_number "15";
chr14	StringTie	exon	103498502	103498528	1000	+	.	gene_id "MSTRG.62075"; transcript_id "MSTRG.62075.71"; exon_number "16";
chr14	StringTie	exon	103502882	103503831	1000	+	.	gene_id "MSTRG.62075"; transcript_id "MSTRG.62075.71"; exon_number "17";
chr14	StringTie	transcript	103629229	103714505	1000	+	.	gene_id "MSTRG.62075"; transcript_id "MSTRG.62075.710";
chr14	StringTie	exon	103629229	103629494	1000	+	.	gene_id "MSTRG.62075"; transcript_id "MSTRG.62075.710"; exon_number "1";
chr14	StringTie	exon	103654564	103654825	1000	+	.	gene_id "MSTRG.62075"; transcript_id "MSTRG.62075.710"; exon_number "2";
chr14	StringTie	exon	103657546	103657776	1000	+	.	gene_id "MSTRG.62075"; transcript_id "MSTRG.62075.710"; exon_number "3";
chr14	StringTie	exon	103662116	103662194	1000	+	.	gene_id "MSTRG.62075"; transcript_id "MSTRG.62075.710"; exon_number "4";
chr14	StringTie	exon	103662702	103662927	1000	+	.	gene_id "MSTRG.62075"; transcript_id "MSTRG.62075.710"; exon_number "5";
chr14	StringTie	exon	103669511	103669598	1000	+	.	gene_id "MSTRG.62075"; transcript_id "MSTRG.62075.710"; exon_number "6";
chr14	StringTie	exon	103670182	103670283	1000	+	.	gene_id "MSTRG.62075"; transcript_id "MSTRG.62075.710"; exon_number "7";
chr14	StringTie	exon	103673014	103673187	1000	+	.	gene_id "MSTRG.62075"; transcript_id "MSTRG.62075.710"; exon_number "8";
chr14	StringTie	exon	103673332	103673431	1000	+	.	gene_id "MSTRG.62075"; transcript_id "MSTRG.62075.710"; exon_number "9";
chr14	StringTie	exon	103675552	103675601	1000	+	.	gene_id "MSTRG.62075"; transcript_id "MSTRG.62075.710"; exon_number "10";
chr14	StringTie	exon	103675689	103675756	1000	+	.	gene_id "MSTRG.62075"; transcript_id "MSTRG.62075.710"; exon_number "11";
chr14	StringTie	exon	103677415	103677523	1000	+	.	gene_id "MSTRG.62075"; transcript_id "MSTRG.62075.710"; exon_number "12";
chr14	StringTie	exon	103679384	103679518	1000	+	.	gene_id "MSTRG.62075"; transcript_id "MSTRG.62075.710"; exon_number "13";
chr14	StringTie	exon	103684986	103685036	1000	+	.	gene_id "MSTRG.62075"; transcript_id "MSTRG.62075.710"; exon_number "14";
chr14	StringTie	exon	103687081	103687211	1000	+	.	gene_id "MSTRG.62075"; transcript_id "MSTRG.62075.710"; exon_number "15";
chr14	StringTie	exon	103700655	103700727	1000	+	.	gene_id "MSTRG.62075"; transcript_id "MSTRG.62075.710"; exon_number "16";
chr14	StringTie	exon	103701201	103703849	1000	+	.	gene_id "MSTRG.62075"; transcript_id "MSTRG.62075.710"; exon_number "17";
chr14	StringTie	exon	103704124	103704256	1000	+	.	gene_id "MSTRG.62075"; transcript_id "MSTRG.62075.710"; exon_number "18";
chr14	StringTie	exon	103709333	103714505	1000	+	.	gene_id "MSTRG.62075"; transcript_id "MSTRG.62075.710"; exon_number "19";
chr14	StringTie	transcript	103629229	103714505	1000	+	.	gene_id "MSTRG.62075"; transcript_id "MSTRG.62075.711";
chr14	StringTie	exon	103629229	103629494	1000	+	.	gene_id "MSTRG.62075"; transcript_id "MSTRG.62075.711"; exon_number "1";
chr14	StringTie	exon	103654564	103654825	1000	+	.	gene_id "MSTRG.62075"; transcript_id "MSTRG.62075.711"; exon_number "2";
chr14	StringTie	exon	103657546	103657776	1000	+	.	gene_id "MSTRG.62075"; transcript_id "MSTRG.62075.711"; exon_number "3";
chr14	StringTie	exon	103662116	103662194	1000	+	.	gene_id "MSTRG.62075"; transcript_id "MSTRG.62075.711"; exon_number "4";
chr14	StringTie	exon	103662702	103662927	1000	+	.	gene_id "MSTRG.62075"; transcript_id "MSTRG.62075.711"; exon_number "5";
chr14	StringTie	exon	103669511	103669598	1000	+	.	gene_id "MSTRG.62075"; transcript_id "MSTRG.62075.711"; exon_number "6";
chr14	StringTie	exon	103670182	103670283	1000	+	.	gene_id "MSTRG.62075"; transcript_id "MSTRG.62075.711"; exon_number "7";
chr14	StringTie	exon	103673014	103673187	1000	+	.	gene_id "MSTRG.62075"; transcript_id "MSTRG.62075.711"; exon_number "8";
chr14	StringTie	exon	103673332	103673431	1000	+	.	gene_id "MSTRG.62075"; transcript_id "MSTRG.62075.711"; exon_number "9";
chr14	StringTie	exon	103675552	103675601	1000	+	.	gene_id "MSTRG.62075"; transcript_id "MSTRG.62075.711"; exon_number "10";
chr14	StringTie	exon	103675689	103675756	1000	+	.	gene_id "MSTRG.62075"; transcript_id "MSTRG.62075.711"; exon_number "11";
chr14	StringTie	exon	103677415	103677523	1000	+	.	gene_id "MSTRG.62075"; transcript_id "MSTRG.62075.711"; exon_number "12";
chr14	StringTie	exon	103679384	103679545	1000	+	.	gene_id "MSTRG.62075"; transcript_id "MSTRG.62075.711"; exon_number "13";
chr14	StringTie	exon	103684986	103687211	1000	+	.	gene_id "MSTRG.62075"; transcript_id "MSTRG.62075.711"; exon_number "14";
chr14	StringTie	exon	103692359	103692425	1000	+	.	gene_id "MSTRG.62075"; transcript_id "MSTRG.62075.711"; exon_number "15";
chr14	StringTie	exon	103693553	103693634	1000	+	.	gene_id "MSTRG.62075"; transcript_id "MSTRG.62075.711"; exon_number "16";
chr14	StringTie	exon	103700655	103700727	1000	+	.	gene_id "MSTRG.62075"; transcript_id "MSTRG.62075.711"; exon_number "17";
chr14	StringTie	exon	103701201	103703849	1000	+	.	gene_id "MSTRG.62075"; transcript_id "MSTRG.62075.711"; exon_number "18";
chr14	StringTie	exon	103704124	103704256	1000	+	.	gene_id "MSTRG.62075"; transcript_id "MSTRG.62075.711"; exon_number "19";
chr14	StringTie	exon	103709333	103714505	1000	+	.	gene_id "MSTRG.62075"; transcript_id "MSTRG.62075.711"; exon_number "20";
chr14	StringTie	transcript	103629229	103715121	1000	+	.	gene_id "MSTRG.62075"; transcript_id "MSTRG.62075.712";
chr14	StringTie	exon	103629229	103629494	1000	+	.	gene_id "MSTRG.62075"; transcript_id "MSTRG.62075.712"; exon_number "1";
chr14	StringTie	exon	103654564	103654825	1000	+	.	gene_id "MSTRG.62075"; transcript_id "MSTRG.62075.712"; exon_number "2";
chr14	StringTie	exon	103657546	103657776	1000	+	.	gene_id "MSTRG.62075"; transcript_id "MSTRG.62075.712"; exon_number "3";
chr14	StringTie	exon	103662116	103662194	1000	+	.	gene_id "MSTRG.62075"; transcript_id "MSTRG.62075.712"; exon_number "4";
chr14	StringTie	exon	103662702	103662927	1000	+	.	gene_id "MSTRG.62075"; transcript_id "MSTRG.62075.712"; exon_number "5";
chr14	StringTie	exon	103669511	103669598	1000	+	.	gene_id "MSTRG.62075"; transcript_id "MSTRG.62075.712"; exon_number "6";
chr14	StringTie	exon	103670182	103670283	1000	+	.	gene_id "MSTRG.62075"; transcript_id "MSTRG.62075.712"; exon_number "7";
chr14	StringTie	exon	103673014	103673187	1000	+	.	gene_id "MSTRG.62075"; transcript_id "MSTRG.62075.712"; exon_number "8";
chr14	StringTie	exon	103673332	103673431	1000	+	.	gene_id "MSTRG.62075"; transcript_id "MSTRG.62075.712"; exon_number "9";
chr14	StringTie	exon	103675552	103675601	1000	+	.	gene_id "MSTRG.62075"; transcript_id "MSTRG.62075.712"; exon_number "10";
chr14	StringTie	exon	103675689	103675756	1000	+	.	gene_id "MSTRG.62075"; transcript_id "MSTRG.62075.712"; exon_number "11";
chr14	StringTie	exon	103677415	103677523	1000	+	.	gene_id "MSTRG.62075"; transcript_id "MSTRG.62075.712"; exon_number "12";
chr14	StringTie	exon	103679384	103679545	1000	+	.	gene_id "MSTRG.62075"; transcript_id "MSTRG.62075.712"; exon_number "13";
chr14	StringTie	exon	103684986	103685036	1000	+	.	gene_id "MSTRG.62075"; transcript_id "MSTRG.62075.712"; exon_number "14";
chr14	StringTie	exon	103685638	103687211	1000	+	.	gene_id "MSTRG.62075"; transcript_id "MSTRG.62075.712"; exon_number "15";
chr14	StringTie	exon	103692359	103692425	1000	+	.	gene_id "MSTRG.62075"; transcript_id "MSTRG.62075.712"; exon_number "16";
chr14	StringTie	exon	103693553	103693634	1000	+	.	gene_id "MSTRG.62075"; transcript_id "MSTRG.62075.712"; exon_number "17";
chr14	StringTie	exon	103700655	103700727	1000	+	.	gene_id "MSTRG.62075"; transcript_id "MSTRG.62075.712"; exon_number "18";
chr14	StringTie	exon	103701201	103703849	1000	+	.	gene_id "MSTRG.62075"; transcript_id "MSTRG.62075.712"; exon_number "19";
chr14	StringTie	exon	103704102	103704256	1000	+	.	gene_id "MSTRG.62075"; transcript_id "MSTRG.62075.712"; exon_number "20";
chr14	StringTie	exon	103709333	103715121	1000	+	.	gene_id "MSTRG.62075"; transcript_id "MSTRG.62075.712"; exon_number "21";
chr14	StringTie	transcript	103629230	103715121	1000	+	.	gene_id "MSTRG.62075"; transcript_id "MSTRG.62075.713";
chr14	StringTie	exon	103629230	103629494	1000	+	.	gene_id "MSTRG.62075"; transcript_id "MSTRG.62075.713"; exon_number "1";
chr14	StringTie	exon	103654564	103654825	1000	+	.	gene_id "MSTRG.62075"; transcript_id "MSTRG.62075.713"; exon_number "2";
chr14	StringTie	exon	103657546	103657776	1000	+	.	gene_id "MSTRG.62075"; transcript_id "MSTRG.62075.713"; exon_number "3";
chr14	StringTie	exon	103662116	103662194	1000	+	.	gene_id "MSTRG.62075"; transcript_id "MSTRG.62075.713"; exon_number "4";
chr14	StringTie	exon	103662702	103662927	1000	+	.	gene_id "MSTRG.62075"; transcript_id "MSTRG.62075.713"; exon_number "5";
chr14	StringTie	exon	103669511	103669598	1000	+	.	gene_id "MSTRG.62075"; transcript_id "MSTRG.62075.713"; exon_number "6";
chr14	StringTie	exon	103670182	103670283	1000	+	.	gene_id "MSTRG.62075"; transcript_id "MSTRG.62075.713"; exon_number "7";
chr14	StringTie	exon	103673014	103673187	1000	+	.	gene_id "MSTRG.62075"; transcript_id "MSTRG.62075.713"; exon_number "8";
chr14	StringTie	exon	103673332	103673431	1000	+	.	gene_id "MSTRG.62075"; transcript_id "MSTRG.62075.713"; exon_number "9";
chr14	StringTie	exon	103675552	103675601	1000	+	.	gene_id "MSTRG.62075"; transcript_id "MSTRG.62075.713"; exon_number "10";
chr14	StringTie	exon	103675689	103675756	1000	+	.	gene_id "MSTRG.62075"; transcript_id "MSTRG.62075.713"; exon_number "11";
chr14	StringTie	exon	103677415	103677523	1000	+	.	gene_id "MSTRG.62075"; transcript_id "MSTRG.62075.713"; exon_number "12";
chr14	StringTie	exon	103679384	103679545	1000	+	.	gene_id "MSTRG.62075"; transcript_id "MSTRG.62075.713"; exon_number "13";
chr14	StringTie	exon	103684986	103685036	1000	+	.	gene_id "MSTRG.62075"; transcript_id "MSTRG.62075.713"; exon_number "14";
chr14	StringTie	exon	103685638	103687211	1000	+	.	gene_id "MSTRG.62075"; transcript_id "MSTRG.62075.713"; exon_number "15";
chr14	StringTie	exon	103700655	103700727	1000	+	.	gene_id "MSTRG.62075"; transcript_id "MSTRG.62075.713"; exon_number "16";
chr14	StringTie	exon	103701201	103704256	1000	+	.	gene_id "MSTRG.62075"; transcript_id "MSTRG.62075.713"; exon_number "17";
chr14	StringTie	exon	103705810	103715121	1000	+	.	gene_id "MSTRG.62075"; transcript_id "MSTRG.62075.713"; exon_number "18";
chr14	StringTie	transcript	103629230	103714257	1000	+	.	gene_id "MSTRG.62075"; transcript_id "MSTRG.62075.714";
chr14	StringTie	exon	103629230	103629494	1000	+	.	gene_id "MSTRG.62075"; transcript_id "MSTRG.62075.714"; exon_number "1";
chr14	StringTie	exon	103654564	103654825	1000	+	.	gene_id "MSTRG.62075"; transcript_id "MSTRG.62075.714"; exon_number "2";
chr14	StringTie	exon	103657546	103657776	1000	+	.	gene_id "MSTRG.62075"; transcript_id "MSTRG.62075.714"; exon_number "3";
chr14	StringTie	exon	103662116	103662194	1000	+	.	gene_id "MSTRG.62075"; transcript_id "MSTRG.62075.714"; exon_number "4";
chr14	StringTie	exon	103662702	103662927	1000	+	.	gene_id "MSTRG.62075"; transcript_id "MSTRG.62075.714"; exon_number "5";
chr14	StringTie	exon	103669511	103669598	1000	+	.	gene_id "MSTRG.62075"; transcript_id "MSTRG.62075.714"; exon_number "6";
chr14	StringTie	exon	103670182	103670283	1000	+	.	gene_id "MSTRG.62075"; transcript_id "MSTRG.62075.714"; exon_number "7";
chr14	StringTie	exon	103673014	103673187	1000	+	.	gene_id "MSTRG.62075"; transcript_id "MSTRG.62075.714"; exon_number "8";
chr14	StringTie	exon	103673332	103673431	1000	+	.	gene_id "MSTRG.62075"; transcript_id "MSTRG.62075.714"; exon_number "9";
chr14	StringTie	exon	103675552	103675601	1000	+	.	gene_id "MSTRG.62075"; transcript_id "MSTRG.62075.714"; exon_number "10";
chr14	StringTie	exon	103675689	103675756	1000	+	.	gene_id "MSTRG.62075"; transcript_id "MSTRG.62075.714"; exon_number "11";
chr14	StringTie	exon	103677415	103677523	1000	+	.	gene_id "MSTRG.62075"; transcript_id "MSTRG.62075.714"; exon_number "12";
chr14	StringTie	exon	103679408	103679518	1000	+	.	gene_id "MSTRG.62075"; transcript_id "MSTRG.62075.714"; exon_number "13";
chr14	StringTie	exon	103700655	103700727	1000	+	.	gene_id "MSTRG.62075"; transcript_id "MSTRG.62075.714"; exon_number "14";
chr14	StringTie	exon	103701201	103703438	1000	+	.	gene_id "MSTRG.62075"; transcript_id "MSTRG.62075.714"; exon_number "15";
chr14	StringTie	exon	103703678	103714257	1000	+	.	gene_id "MSTRG.62075"; transcript_id "MSTRG.62075.714"; exon_number "16";
chr14	StringTie	transcript	103629230	103714245	1000	+	.	gene_id "MSTRG.62075"; transcript_id "MSTRG.62075.715";
chr14	StringTie	exon	103629230	103629494	1000	+	.	gene_id "MSTRG.62075"; transcript_id "MSTRG.62075.715"; exon_number "1";
chr14	StringTie	exon	103654564	103654825	1000	+	.	gene_id "MSTRG.62075"; transcript_id "MSTRG.62075.715"; exon_number "2";
chr14	StringTie	exon	103657546	103657776	1000	+	.	gene_id "MSTRG.62075"; transcript_id "MSTRG.62075.715"; exon_number "3";
chr14	StringTie	exon	103662116	103662194	1000	+	.	gene_id "MSTRG.62075"; transcript_id "MSTRG.62075.715"; exon_number "4";
chr14	StringTie	exon	103662702	103662927	1000	+	.	gene_id "MSTRG.62075"; transcript_id "MSTRG.62075.715"; exon_number "5";
chr14	StringTie	exon	103669511	103669598	1000	+	.	gene_id "MSTRG.62075"; transcript_id "MSTRG.62075.715"; exon_number "6";
chr14	StringTie	exon	103670182	103670283	1000	+	.	gene_id "MSTRG.62075"; transcript_id "MSTRG.62075.715"; exon_number "7";
chr14	StringTie	exon	103673014	103673187	1000	+	.	gene_id "MSTRG.62075"; transcript_id "MSTRG.62075.715"; exon_number "8";
chr14	StringTie	exon	103673332	103673431	1000	+	.	gene_id "MSTRG.62075"; transcript_id "MSTRG.62075.715"; exon_number "9";
chr14	StringTie	exon	103675552	103675601	1000	+	.	gene_id "MSTRG.62075"; transcript_id "MSTRG.62075.715"; exon_number "10";
chr14	StringTie	exon	103675689	103675756	1000	+	.	gene_id "MSTRG.62075"; transcript_id "MSTRG.62075.715"; exon_number "11";
chr14	StringTie	exon	103677415	103677523	1000	+	.	gene_id "MSTRG.62075"; transcript_id "MSTRG.62075.715"; exon_number "12";
chr14	StringTie	exon	103679408	103679518	1000	+	.	gene_id "MSTRG.62075"; transcript_id "MSTRG.62075.715"; exon_number "13";
chr14	StringTie	exon	103684986	103687211	1000	+	.	gene_id "MSTRG.62075"; transcript_id "MSTRG.62075.715"; exon_number "14";
chr14	StringTie	exon	103700655	103700727	1000	+	.	gene_id "MSTRG.62075"; transcript_id "MSTRG.62075.715"; exon_number "15";
chr14	StringTie	exon	103701201	103704256	1000	+	.	gene_id "MSTRG.62075"; transcript_id "MSTRG.62075.715"; exon_number "16";
chr14	StringTie	exon	103709333	103714245	1000	+	.	gene_id "MSTRG.62075"; transcript_id "MSTRG.62075.715"; exon_number "17";
chr14	StringTie	transcript	103629230	103714979	1000	+	.	gene_id "MSTRG.62075"; transcript_id "MSTRG.62075.716";
chr14	StringTie	exon	103629230	103629494	1000	+	.	gene_id "MSTRG.62075"; transcript_id "MSTRG.62075.716"; exon_number "1";
chr14	StringTie	exon	103654564	103654825	1000	+	.	gene_id "MSTRG.62075"; transcript_id "MSTRG.62075.716"; exon_number "2";
chr14	StringTie	exon	103657546	103657776	1000	+	.	gene_id "MSTRG.62075"; transcript_id "MSTRG.62075.716"; exon_number "3";
chr14	StringTie	exon	103662116	103662194	1000	+	.	gene_id "MSTRG.62075"; transcript_id "MSTRG.62075.716"; exon_number "4";
chr14	StringTie	exon	103662702	103662927	1000	+	.	gene_id "MSTRG.62075"; transcript_id "MSTRG.62075.716"; exon_number "5";
chr14	StringTie	exon	103669511	103669598	1000	+	.	gene_id "MSTRG.62075"; transcript_id "MSTRG.62075.716"; exon_number "6";
chr14	StringTie	exon	103670182	103670283	1000	+	.	gene_id "MSTRG.62075"; transcript_id "MSTRG.62075.716"; exon_number "7";
chr14	StringTie	exon	103673014	103673187	1000	+	.	gene_id "MSTRG.62075"; transcript_id "MSTRG.62075.716"; exon_number "8";
chr14	StringTie	exon	103673332	103673431	1000	+	.	gene_id "MSTRG.62075"; transcript_id "MSTRG.62075.716"; exon_number "9";
chr14	StringTie	exon	103675552	103675601	1000	+	.	gene_id "MSTRG.62075"; transcript_id "MSTRG.62075.716"; exon_number "10";
chr14	StringTie	exon	103675689	103675756	1000	+	.	gene_id "MSTRG.62075"; transcript_id "MSTRG.62075.716"; exon_number "11";
chr14	StringTie	exon	103677415	103677523	1000	+	.	gene_id "MSTRG.62075"; transcript_id "MSTRG.62075.716"; exon_number "12";
chr14	StringTie	exon	103679384	103679545	1000	+	.	gene_id "MSTRG.62075"; transcript_id "MSTRG.62075.716"; exon_number "13";
chr14	StringTie	exon	103684986	103687211	1000	+	.	gene_id "MSTRG.62075"; transcript_id "MSTRG.62075.716"; exon_number "14";
chr14	StringTie	exon	103692359	103692425	1000	+	.	gene_id "MSTRG.62075"; transcript_id "MSTRG.62075.716"; exon_number "15";
chr14	StringTie	exon	103693553	103693634	1000	+	.	gene_id "MSTRG.62075"; transcript_id "MSTRG.62075.716"; exon_number "16";
chr14	StringTie	exon	103700655	103700727	1000	+	.	gene_id "MSTRG.62075"; transcript_id "MSTRG.62075.716"; exon_number "17";
chr14	StringTie	exon	103701201	103704256	1000	+	.	gene_id "MSTRG.62075"; transcript_id "MSTRG.62075.716"; exon_number "18";
chr14	StringTie	exon	103705810	103714979	1000	+	.	gene_id "MSTRG.62075"; transcript_id "MSTRG.62075.716"; exon_number "19";
chr14	StringTie	transcript	103629232	103702190	1000	+	.	gene_id "MSTRG.62075"; transcript_id "MSTRG.62075.717";
chr14	StringTie	exon	103629232	103629494	1000	+	.	gene_id "MSTRG.62075"; transcript_id "MSTRG.62075.717"; exon_number "1";
chr14	StringTie	exon	103654564	103654825	1000	+	.	gene_id "MSTRG.62075"; transcript_id "MSTRG.62075.717"; exon_number "2";
chr14	StringTie	exon	103657546	103657776	1000	+	.	gene_id "MSTRG.62075"; transcript_id "MSTRG.62075.717"; exon_number "3";
chr14	StringTie	exon	103662116	103662194	1000	+	.	gene_id "MSTRG.62075"; transcript_id "MSTRG.62075.717"; exon_number "4";
chr14	StringTie	exon	103662702	103662921	1000	+	.	gene_id "MSTRG.62075"; transcript_id "MSTRG.62075.717"; exon_number "5";
chr14	StringTie	exon	103669511	103669598	1000	+	.	gene_id "MSTRG.62075"; transcript_id "MSTRG.62075.717"; exon_number "6";
chr14	StringTie	exon	103670182	103670283	1000	+	.	gene_id "MSTRG.62075"; transcript_id "MSTRG.62075.717"; exon_number "7";
chr14	StringTie	exon	103673014	103673187	1000	+	.	gene_id "MSTRG.62075"; transcript_id "MSTRG.62075.717"; exon_number "8";
chr14	StringTie	exon	103673332	103673431	1000	+	.	gene_id "MSTRG.62075"; transcript_id "MSTRG.62075.717"; exon_number "9";
chr14	StringTie	exon	103675552	103675601	1000	+	.	gene_id "MSTRG.62075"; transcript_id "MSTRG.62075.717"; exon_number "10";
chr14	StringTie	exon	103675689	103675756	1000	+	.	gene_id "MSTRG.62075"; transcript_id "MSTRG.62075.717"; exon_number "11";
chr14	StringTie	exon	103677415	103677523	1000	+	.	gene_id "MSTRG.62075"; transcript_id "MSTRG.62075.717"; exon_number "12";
chr14	StringTie	exon	103679384	103679518	1000	+	.	gene_id "MSTRG.62075"; transcript_id "MSTRG.62075.717"; exon_number "13";
chr14	StringTie	exon	103684986	103685036	1000	+	.	gene_id "MSTRG.62075"; transcript_id "MSTRG.62075.717"; exon_number "14";
chr14	StringTie	exon	103685638	103687211	1000	+	.	gene_id "MSTRG.62075"; transcript_id "MSTRG.62075.717"; exon_number "15";
chr14	StringTie	exon	103700655	103700727	1000	+	.	gene_id "MSTRG.62075"; transcript_id "MSTRG.62075.717"; exon_number "16";
chr14	StringTie	exon	103701201	103702190	1000	+	.	gene_id "MSTRG.62075"; transcript_id "MSTRG.62075.717"; exon_number "17";
chr14	StringTie	transcript	103629234	103714855	1000	+	.	gene_id "MSTRG.62075"; transcript_id "MSTRG.62075.718";
chr14	StringTie	exon	103629234	103629494	1000	+	.	gene_id "MSTRG.62075"; transcript_id "MSTRG.62075.718"; exon_number "1";
chr14	StringTie	exon	103654564	103654825	1000	+	.	gene_id "MSTRG.62075"; transcript_id "MSTRG.62075.718"; exon_number "2";
chr14	StringTie	exon	103657546	103657776	1000	+	.	gene_id "MSTRG.62075"; transcript_id "MSTRG.62075.718"; exon_number "3";
chr14	StringTie	exon	103662116	103662194	1000	+	.	gene_id "MSTRG.62075"; transcript_id "MSTRG.62075.718"; exon_number "4";
chr14	StringTie	exon	103662702	103662927	1000	+	.	gene_id "MSTRG.62075"; transcript_id "MSTRG.62075.718"; exon_number "5";
chr14	StringTie	exon	103669511	103669598	1000	+	.	gene_id "MSTRG.62075"; transcript_id "MSTRG.62075.718"; exon_number "6";
chr14	StringTie	exon	103670182	103670283	1000	+	.	gene_id "MSTRG.62075"; transcript_id "MSTRG.62075.718"; exon_number "7";
chr14	StringTie	exon	103673014	103673187	1000	+	.	gene_id "MSTRG.62075"; transcript_id "MSTRG.62075.718"; exon_number "8";
chr14	StringTie	exon	103673332	103673431	1000	+	.	gene_id "MSTRG.62075"; transcript_id "MSTRG.62075.718"; exon_number "9";
chr14	StringTie	exon	103675552	103675601	1000	+	.	gene_id "MSTRG.62075"; transcript_id "MSTRG.62075.718"; exon_number "10";
chr14	StringTie	exon	103675689	103675756	1000	+	.	gene_id "MSTRG.62075"; transcript_id "MSTRG.62075.718"; exon_number "11";
chr14	StringTie	exon	103677415	103677523	1000	+	.	gene_id "MSTRG.62075"; transcript_id "MSTRG.62075.718"; exon_number "12";
chr14	StringTie	exon	103679384	103679545	1000	+	.	gene_id "MSTRG.62075"; transcript_id "MSTRG.62075.718"; exon_number "13";
chr14	StringTie	exon	103687081	103687211	1000	+	.	gene_id "MSTRG.62075"; transcript_id "MSTRG.62075.718"; exon_number "14";
chr14	StringTie	exon	103692359	103692425	1000	+	.	gene_id "MSTRG.62075"; transcript_id "MSTRG.62075.718"; exon_number "15";
chr14	StringTie	exon	103700655	103700727	1000	+	.	gene_id "MSTRG.62075"; transcript_id "MSTRG.62075.718"; exon_number "16";
chr14	StringTie	exon	103701201	103704256	1000	+	.	gene_id "MSTRG.62075"; transcript_id "MSTRG.62075.718"; exon_number "17";
chr14	StringTie	exon	103705810	103714855	1000	+	.	gene_id "MSTRG.62075"; transcript_id "MSTRG.62075.718"; exon_number "18";
chr14	StringTie	transcript	103629236	103714981	1000	+	.	gene_id "MSTRG.62075"; transcript_id "MSTRG.62075.719";
chr14	StringTie	exon	103629236	103629494	1000	+	.	gene_id "MSTRG.62075"; transcript_id "MSTRG.62075.719"; exon_number "1";
chr14	StringTie	exon	103654564	103654825	1000	+	.	gene_id "MSTRG.62075"; transcript_id "MSTRG.62075.719"; exon_number "2";
chr14	StringTie	exon	103657546	103657776	1000	+	.	gene_id "MSTRG.62075"; transcript_id "MSTRG.62075.719"; exon_number "3";
chr14	StringTie	exon	103662116	103662194	1000	+	.	gene_id "MSTRG.62075"; transcript_id "MSTRG.62075.719"; exon_number "4";
chr14	StringTie	exon	103662702	103662927	1000	+	.	gene_id "MSTRG.62075"; transcript_id "MSTRG.62075.719"; exon_number "5";
chr14	StringTie	exon	103669511	103669598	1000	+	.	gene_id "MSTRG.62075"; transcript_id "MSTRG.62075.719"; exon_number "6";
chr14	StringTie	exon	103670182	103670283	1000	+	.	gene_id "MSTRG.62075"; transcript_id "MSTRG.62075.719"; exon_number "7";
chr14	StringTie	exon	103673014	103673187	1000	+	.	gene_id "MSTRG.62075"; transcript_id "MSTRG.62075.719"; exon_number "8";
chr14	StringTie	exon	103673332	103673431	1000	+	.	gene_id "MSTRG.62075"; transcript_id "MSTRG.62075.719"; exon_number "9";
chr14	StringTie	exon	103675552	103675601	1000	+	.	gene_id "MSTRG.62075"; transcript_id "MSTRG.62075.719"; exon_number "10";
chr14	StringTie	exon	103675689	103675756	1000	+	.	gene_id "MSTRG.62075"; transcript_id "MSTRG.62075.719"; exon_number "11";
chr14	StringTie	exon	103677415	103677523	1000	+	.	gene_id "MSTRG.62075"; transcript_id "MSTRG.62075.719"; exon_number "12";
chr14	StringTie	exon	103679384	103679518	1000	+	.	gene_id "MSTRG.62075"; transcript_id "MSTRG.62075.719"; exon_number "13";
chr14	StringTie	exon	103684986	103687211	1000	+	.	gene_id "MSTRG.62075"; transcript_id "MSTRG.62075.719"; exon_number "14";
chr14	StringTie	exon	103700655	103700727	1000	+	.	gene_id "MSTRG.62075"; transcript_id "MSTRG.62075.719"; exon_number "15";
chr14	StringTie	exon	103701201	103703931	1000	+	.	gene_id "MSTRG.62075"; transcript_id "MSTRG.62075.719"; exon_number "16";
chr14	StringTie	exon	103704102	103709078	1000	+	.	gene_id "MSTRG.62075"; transcript_id "MSTRG.62075.719"; exon_number "17";
chr14	StringTie	exon	103709333	103714981	1000	+	.	gene_id "MSTRG.62075"; transcript_id "MSTRG.62075.719"; exon_number "18";
chr14	StringTie	transcript	103385383	103503849	1000	+	.	gene_id "MSTRG.62075"; transcript_id "MSTRG.62075.72";
chr14	StringTie	exon	103385383	103386080	1000	+	.	gene_id "MSTRG.62075"; transcript_id "MSTRG.62075.72"; exon_number "1";
chr14	StringTie	exon	103405076	103405267	1000	+	.	gene_id "MSTRG.62075"; transcript_id "MSTRG.62075.72"; exon_number "2";
chr14	StringTie	exon	103413452	103413800	1000	+	.	gene_id "MSTRG.62075"; transcript_id "MSTRG.62075.72"; exon_number "3";
chr14	StringTie	exon	103428387	103428440	1000	+	.	gene_id "MSTRG.62075"; transcript_id "MSTRG.62075.72"; exon_number "4";
chr14	StringTie	exon	103448919	103448967	1000	+	.	gene_id "MSTRG.62075"; transcript_id "MSTRG.62075.72"; exon_number "5";
chr14	StringTie	exon	103451918	103451983	1000	+	.	gene_id "MSTRG.62075"; transcript_id "MSTRG.62075.72"; exon_number "6";
chr14	StringTie	exon	103457142	103457212	1000	+	.	gene_id "MSTRG.62075"; transcript_id "MSTRG.62075.72"; exon_number "7";
chr14	StringTie	exon	103462405	103462461	1000	+	.	gene_id "MSTRG.62075"; transcript_id "MSTRG.62075.72"; exon_number "8";
chr14	StringTie	exon	103465557	103465793	1000	+	.	gene_id "MSTRG.62075"; transcript_id "MSTRG.62075.72"; exon_number "9";
chr14	StringTie	exon	103465972	103466091	1000	+	.	gene_id "MSTRG.62075"; transcript_id "MSTRG.62075.72"; exon_number "10";
chr14	StringTie	exon	103466343	103466442	1000	+	.	gene_id "MSTRG.62075"; transcript_id "MSTRG.62075.72"; exon_number "11";
chr14	StringTie	exon	103467079	103467191	1000	+	.	gene_id "MSTRG.62075"; transcript_id "MSTRG.62075.72"; exon_number "12";
chr14	StringTie	exon	103468033	103468186	1000	+	.	gene_id "MSTRG.62075"; transcript_id "MSTRG.62075.72"; exon_number "13";
chr14	StringTie	exon	103474993	103475210	1000	+	.	gene_id "MSTRG.62075"; transcript_id "MSTRG.62075.72"; exon_number "14";
chr14	StringTie	exon	103480387	103480490	1000	+	.	gene_id "MSTRG.62075"; transcript_id "MSTRG.62075.72"; exon_number "15";
chr14	StringTie	exon	103491777	103492034	1000	+	.	gene_id "MSTRG.62075"; transcript_id "MSTRG.62075.72"; exon_number "16";
chr14	StringTie	exon	103498502	103498528	1000	+	.	gene_id "MSTRG.62075"; transcript_id "MSTRG.62075.72"; exon_number "17";
chr14	StringTie	exon	103502882	103503849	1000	+	.	gene_id "MSTRG.62075"; transcript_id "MSTRG.62075.72"; exon_number "18";
chr14	StringTie	transcript	103629236	103711546	1000	+	.	gene_id "MSTRG.62075"; transcript_id "MSTRG.62075.720";
chr14	StringTie	exon	103629236	103629494	1000	+	.	gene_id "MSTRG.62075"; transcript_id "MSTRG.62075.720"; exon_number "1";
chr14	StringTie	exon	103654564	103654825	1000	+	.	gene_id "MSTRG.62075"; transcript_id "MSTRG.62075.720"; exon_number "2";
chr14	StringTie	exon	103657546	103657776	1000	+	.	gene_id "MSTRG.62075"; transcript_id "MSTRG.62075.720"; exon_number "3";
chr14	StringTie	exon	103662116	103662194	1000	+	.	gene_id "MSTRG.62075"; transcript_id "MSTRG.62075.720"; exon_number "4";
chr14	StringTie	exon	103662702	103662927	1000	+	.	gene_id "MSTRG.62075"; transcript_id "MSTRG.62075.720"; exon_number "5";
chr14	StringTie	exon	103669511	103669598	1000	+	.	gene_id "MSTRG.62075"; transcript_id "MSTRG.62075.720"; exon_number "6";
chr14	StringTie	exon	103670182	103670283	1000	+	.	gene_id "MSTRG.62075"; transcript_id "MSTRG.62075.720"; exon_number "7";
chr14	StringTie	exon	103673014	103673187	1000	+	.	gene_id "MSTRG.62075"; transcript_id "MSTRG.62075.720"; exon_number "8";
chr14	StringTie	exon	103673332	103673431	1000	+	.	gene_id "MSTRG.62075"; transcript_id "MSTRG.62075.720"; exon_number "9";
chr14	StringTie	exon	103675552	103675601	1000	+	.	gene_id "MSTRG.62075"; transcript_id "MSTRG.62075.720"; exon_number "10";
chr14	StringTie	exon	103675689	103675756	1000	+	.	gene_id "MSTRG.62075"; transcript_id "MSTRG.62075.720"; exon_number "11";
chr14	StringTie	exon	103677415	103677523	1000	+	.	gene_id "MSTRG.62075"; transcript_id "MSTRG.62075.720"; exon_number "12";
chr14	StringTie	exon	103679384	103679545	1000	+	.	gene_id "MSTRG.62075"; transcript_id "MSTRG.62075.720"; exon_number "13";
chr14	StringTie	exon	103684986	103685036	1000	+	.	gene_id "MSTRG.62075"; transcript_id "MSTRG.62075.720"; exon_number "14";
chr14	StringTie	exon	103685638	103687211	1000	+	.	gene_id "MSTRG.62075"; transcript_id "MSTRG.62075.720"; exon_number "15";
chr14	StringTie	exon	103692359	103692425	1000	+	.	gene_id "MSTRG.62075"; transcript_id "MSTRG.62075.720"; exon_number "16";
chr14	StringTie	exon	103693553	103693634	1000	+	.	gene_id "MSTRG.62075"; transcript_id "MSTRG.62075.720"; exon_number "17";
chr14	StringTie	exon	103700655	103700727	1000	+	.	gene_id "MSTRG.62075"; transcript_id "MSTRG.62075.720"; exon_number "18";
chr14	StringTie	exon	103701201	103703931	1000	+	.	gene_id "MSTRG.62075"; transcript_id "MSTRG.62075.720"; exon_number "19";
chr14	StringTie	exon	103704102	103711546	1000	+	.	gene_id "MSTRG.62075"; transcript_id "MSTRG.62075.720"; exon_number "20";
chr14	StringTie	transcript	103629237	103715338	1000	+	.	gene_id "MSTRG.62075"; transcript_id "MSTRG.62075.721";
chr14	StringTie	exon	103629237	103629494	1000	+	.	gene_id "MSTRG.62075"; transcript_id "MSTRG.62075.721"; exon_number "1";
chr14	StringTie	exon	103654564	103654825	1000	+	.	gene_id "MSTRG.62075"; transcript_id "MSTRG.62075.721"; exon_number "2";
chr14	StringTie	exon	103657546	103657776	1000	+	.	gene_id "MSTRG.62075"; transcript_id "MSTRG.62075.721"; exon_number "3";
chr14	StringTie	exon	103662116	103662194	1000	+	.	gene_id "MSTRG.62075"; transcript_id "MSTRG.62075.721"; exon_number "4";
chr14	StringTie	exon	103662702	103662927	1000	+	.	gene_id "MSTRG.62075"; transcript_id "MSTRG.62075.721"; exon_number "5";
chr14	StringTie	exon	103669511	103669598	1000	+	.	gene_id "MSTRG.62075"; transcript_id "MSTRG.62075.721"; exon_number "6";
chr14	StringTie	exon	103670182	103670283	1000	+	.	gene_id "MSTRG.62075"; transcript_id "MSTRG.62075.721"; exon_number "7";
chr14	StringTie	exon	103673014	103673187	1000	+	.	gene_id "MSTRG.62075"; transcript_id "MSTRG.62075.721"; exon_number "8";
chr14	StringTie	exon	103673332	103673431	1000	+	.	gene_id "MSTRG.62075"; transcript_id "MSTRG.62075.721"; exon_number "9";
chr14	StringTie	exon	103675552	103675601	1000	+	.	gene_id "MSTRG.62075"; transcript_id "MSTRG.62075.721"; exon_number "10";
chr14	StringTie	exon	103675689	103675756	1000	+	.	gene_id "MSTRG.62075"; transcript_id "MSTRG.62075.721"; exon_number "11";
chr14	StringTie	exon	103677415	103677523	1000	+	.	gene_id "MSTRG.62075"; transcript_id "MSTRG.62075.721"; exon_number "12";
chr14	StringTie	exon	103679384	103679545	1000	+	.	gene_id "MSTRG.62075"; transcript_id "MSTRG.62075.721"; exon_number "13";
chr14	StringTie	exon	103684986	103687211	1000	+	.	gene_id "MSTRG.62075"; transcript_id "MSTRG.62075.721"; exon_number "14";
chr14	StringTie	exon	103692359	103692425	1000	+	.	gene_id "MSTRG.62075"; transcript_id "MSTRG.62075.721"; exon_number "15";
chr14	StringTie	exon	103693553	103693634	1000	+	.	gene_id "MSTRG.62075"; transcript_id "MSTRG.62075.721"; exon_number "16";
chr14	StringTie	exon	103700655	103700727	1000	+	.	gene_id "MSTRG.62075"; transcript_id "MSTRG.62075.721"; exon_number "17";
chr14	StringTie	exon	103701201	103704256	1000	+	.	gene_id "MSTRG.62075"; transcript_id "MSTRG.62075.721"; exon_number "18";
chr14	StringTie	exon	103713508	103715338	1000	+	.	gene_id "MSTRG.62075"; transcript_id "MSTRG.62075.721"; exon_number "19";
chr14	StringTie	transcript	103629237	103694028	1000	+	.	gene_id "MSTRG.62075"; transcript_id "MSTRG.62075.722";
chr14	StringTie	exon	103629237	103629494	1000	+	.	gene_id "MSTRG.62075"; transcript_id "MSTRG.62075.722"; exon_number "1";
chr14	StringTie	exon	103654564	103654825	1000	+	.	gene_id "MSTRG.62075"; transcript_id "MSTRG.62075.722"; exon_number "2";
chr14	StringTie	exon	103657546	103657776	1000	+	.	gene_id "MSTRG.62075"; transcript_id "MSTRG.62075.722"; exon_number "3";
chr14	StringTie	exon	103662116	103662194	1000	+	.	gene_id "MSTRG.62075"; transcript_id "MSTRG.62075.722"; exon_number "4";
chr14	StringTie	exon	103662702	103662927	1000	+	.	gene_id "MSTRG.62075"; transcript_id "MSTRG.62075.722"; exon_number "5";
chr14	StringTie	exon	103669511	103669598	1000	+	.	gene_id "MSTRG.62075"; transcript_id "MSTRG.62075.722"; exon_number "6";
chr14	StringTie	exon	103670182	103670283	1000	+	.	gene_id "MSTRG.62075"; transcript_id "MSTRG.62075.722"; exon_number "7";
chr14	StringTie	exon	103673014	103673187	1000	+	.	gene_id "MSTRG.62075"; transcript_id "MSTRG.62075.722"; exon_number "8";
chr14	StringTie	exon	103673332	103673431	1000	+	.	gene_id "MSTRG.62075"; transcript_id "MSTRG.62075.722"; exon_number "9";
chr14	StringTie	exon	103675552	103675601	1000	+	.	gene_id "MSTRG.62075"; transcript_id "MSTRG.62075.722"; exon_number "10";
chr14	StringTie	exon	103675689	103675756	1000	+	.	gene_id "MSTRG.62075"; transcript_id "MSTRG.62075.722"; exon_number "11";
chr14	StringTie	exon	103677415	103677523	1000	+	.	gene_id "MSTRG.62075"; transcript_id "MSTRG.62075.722"; exon_number "12";
chr14	StringTie	exon	103679384	103679545	1000	+	.	gene_id "MSTRG.62075"; transcript_id "MSTRG.62075.722"; exon_number "13";
chr14	StringTie	exon	103685638	103687211	1000	+	.	gene_id "MSTRG.62075"; transcript_id "MSTRG.62075.722"; exon_number "14";
chr14	StringTie	exon	103692359	103692425	1000	+	.	gene_id "MSTRG.62075"; transcript_id "MSTRG.62075.722"; exon_number "15";
chr14	StringTie	exon	103693553	103694028	1000	+	.	gene_id "MSTRG.62075"; transcript_id "MSTRG.62075.722"; exon_number "16";
chr14	StringTie	transcript	103629237	103699098	1000	+	.	gene_id "MSTRG.62075"; transcript_id "MSTRG.62075.723";
chr14	StringTie	exon	103629237	103629494	1000	+	.	gene_id "MSTRG.62075"; transcript_id "MSTRG.62075.723"; exon_number "1";
chr14	StringTie	exon	103654564	103654825	1000	+	.	gene_id "MSTRG.62075"; transcript_id "MSTRG.62075.723"; exon_number "2";
chr14	StringTie	exon	103657546	103657776	1000	+	.	gene_id "MSTRG.62075"; transcript_id "MSTRG.62075.723"; exon_number "3";
chr14	StringTie	exon	103662116	103662194	1000	+	.	gene_id "MSTRG.62075"; transcript_id "MSTRG.62075.723"; exon_number "4";
chr14	StringTie	exon	103662702	103662927	1000	+	.	gene_id "MSTRG.62075"; transcript_id "MSTRG.62075.723"; exon_number "5";
chr14	StringTie	exon	103669511	103669598	1000	+	.	gene_id "MSTRG.62075"; transcript_id "MSTRG.62075.723"; exon_number "6";
chr14	StringTie	exon	103670182	103670283	1000	+	.	gene_id "MSTRG.62075"; transcript_id "MSTRG.62075.723"; exon_number "7";
chr14	StringTie	exon	103673014	103673187	1000	+	.	gene_id "MSTRG.62075"; transcript_id "MSTRG.62075.723"; exon_number "8";
chr14	StringTie	exon	103673332	103673431	1000	+	.	gene_id "MSTRG.62075"; transcript_id "MSTRG.62075.723"; exon_number "9";
chr14	StringTie	exon	103675552	103675601	1000	+	.	gene_id "MSTRG.62075"; transcript_id "MSTRG.62075.723"; exon_number "10";
chr14	StringTie	exon	103675689	103675756	1000	+	.	gene_id "MSTRG.62075"; transcript_id "MSTRG.62075.723"; exon_number "11";
chr14	StringTie	exon	103677415	103677523	1000	+	.	gene_id "MSTRG.62075"; transcript_id "MSTRG.62075.723"; exon_number "12";
chr14	StringTie	exon	103679384	103679518	1000	+	.	gene_id "MSTRG.62075"; transcript_id "MSTRG.62075.723"; exon_number "13";
chr14	StringTie	exon	103687081	103687211	1000	+	.	gene_id "MSTRG.62075"; transcript_id "MSTRG.62075.723"; exon_number "14";
chr14	StringTie	exon	103692359	103692425	1000	+	.	gene_id "MSTRG.62075"; transcript_id "MSTRG.62075.723"; exon_number "15";
chr14	StringTie	exon	103693553	103698722	1000	+	.	gene_id "MSTRG.62075"; transcript_id "MSTRG.62075.723"; exon_number "16";
chr14	StringTie	exon	103698818	103699098	1000	+	.	gene_id "MSTRG.62075"; transcript_id "MSTRG.62075.723"; exon_number "17";
chr14	StringTie	transcript	103629237	103714241	1000	+	.	gene_id "MSTRG.62075"; transcript_id "MSTRG.62075.724";
chr14	StringTie	exon	103629237	103629494	1000	+	.	gene_id "MSTRG.62075"; transcript_id "MSTRG.62075.724"; exon_number "1";
chr14	StringTie	exon	103654564	103654825	1000	+	.	gene_id "MSTRG.62075"; transcript_id "MSTRG.62075.724"; exon_number "2";
chr14	StringTie	exon	103657546	103657776	1000	+	.	gene_id "MSTRG.62075"; transcript_id "MSTRG.62075.724"; exon_number "3";
chr14	StringTie	exon	103662116	103662194	1000	+	.	gene_id "MSTRG.62075"; transcript_id "MSTRG.62075.724"; exon_number "4";
chr14	StringTie	exon	103662702	103662927	1000	+	.	gene_id "MSTRG.62075"; transcript_id "MSTRG.62075.724"; exon_number "5";
chr14	StringTie	exon	103669511	103669598	1000	+	.	gene_id "MSTRG.62075"; transcript_id "MSTRG.62075.724"; exon_number "6";
chr14	StringTie	exon	103670182	103670283	1000	+	.	gene_id "MSTRG.62075"; transcript_id "MSTRG.62075.724"; exon_number "7";
chr14	StringTie	exon	103673014	103673187	1000	+	.	gene_id "MSTRG.62075"; transcript_id "MSTRG.62075.724"; exon_number "8";
chr14	StringTie	exon	103673332	103673431	1000	+	.	gene_id "MSTRG.62075"; transcript_id "MSTRG.62075.724"; exon_number "9";
chr14	StringTie	exon	103675552	103675601	1000	+	.	gene_id "MSTRG.62075"; transcript_id "MSTRG.62075.724"; exon_number "10";
chr14	StringTie	exon	103675689	103675756	1000	+	.	gene_id "MSTRG.62075"; transcript_id "MSTRG.62075.724"; exon_number "11";
chr14	StringTie	exon	103677415	103677523	1000	+	.	gene_id "MSTRG.62075"; transcript_id "MSTRG.62075.724"; exon_number "12";
chr14	StringTie	exon	103679408	103679545	1000	+	.	gene_id "MSTRG.62075"; transcript_id "MSTRG.62075.724"; exon_number "13";
chr14	StringTie	exon	103684986	103687211	1000	+	.	gene_id "MSTRG.62075"; transcript_id "MSTRG.62075.724"; exon_number "14";
chr14	StringTie	exon	103700655	103700727	1000	+	.	gene_id "MSTRG.62075"; transcript_id "MSTRG.62075.724"; exon_number "15";
chr14	StringTie	exon	103701201	103704256	1000	+	.	gene_id "MSTRG.62075"; transcript_id "MSTRG.62075.724"; exon_number "16";
chr14	StringTie	exon	103709333	103709522	1000	+	.	gene_id "MSTRG.62075"; transcript_id "MSTRG.62075.724"; exon_number "17";
chr14	StringTie	exon	103712753	103714241	1000	+	.	gene_id "MSTRG.62075"; transcript_id "MSTRG.62075.724"; exon_number "18";
chr14	StringTie	transcript	103629237	103711283	1000	+	.	gene_id "MSTRG.62075"; transcript_id "MSTRG.62075.725";
chr14	StringTie	exon	103629237	103629494	1000	+	.	gene_id "MSTRG.62075"; transcript_id "MSTRG.62075.725"; exon_number "1";
chr14	StringTie	exon	103654564	103654825	1000	+	.	gene_id "MSTRG.62075"; transcript_id "MSTRG.62075.725"; exon_number "2";
chr14	StringTie	exon	103657546	103657776	1000	+	.	gene_id "MSTRG.62075"; transcript_id "MSTRG.62075.725"; exon_number "3";
chr14	StringTie	exon	103662116	103662194	1000	+	.	gene_id "MSTRG.62075"; transcript_id "MSTRG.62075.725"; exon_number "4";
chr14	StringTie	exon	103662702	103662927	1000	+	.	gene_id "MSTRG.62075"; transcript_id "MSTRG.62075.725"; exon_number "5";
chr14	StringTie	exon	103669511	103669598	1000	+	.	gene_id "MSTRG.62075"; transcript_id "MSTRG.62075.725"; exon_number "6";
chr14	StringTie	exon	103670182	103670283	1000	+	.	gene_id "MSTRG.62075"; transcript_id "MSTRG.62075.725"; exon_number "7";
chr14	StringTie	exon	103673014	103673187	1000	+	.	gene_id "MSTRG.62075"; transcript_id "MSTRG.62075.725"; exon_number "8";
chr14	StringTie	exon	103673332	103673431	1000	+	.	gene_id "MSTRG.62075"; transcript_id "MSTRG.62075.725"; exon_number "9";
chr14	StringTie	exon	103675552	103675601	1000	+	.	gene_id "MSTRG.62075"; transcript_id "MSTRG.62075.725"; exon_number "10";
chr14	StringTie	exon	103675689	103675756	1000	+	.	gene_id "MSTRG.62075"; transcript_id "MSTRG.62075.725"; exon_number "11";
chr14	StringTie	exon	103677415	103677523	1000	+	.	gene_id "MSTRG.62075"; transcript_id "MSTRG.62075.725"; exon_number "12";
chr14	StringTie	exon	103679384	103679545	1000	+	.	gene_id "MSTRG.62075"; transcript_id "MSTRG.62075.725"; exon_number "13";
chr14	StringTie	exon	103684986	103687211	1000	+	.	gene_id "MSTRG.62075"; transcript_id "MSTRG.62075.725"; exon_number "14";
chr14	StringTie	exon	103692359	103692425	1000	+	.	gene_id "MSTRG.62075"; transcript_id "MSTRG.62075.725"; exon_number "15";
chr14	StringTie	exon	103693553	103693634	1000	+	.	gene_id "MSTRG.62075"; transcript_id "MSTRG.62075.725"; exon_number "16";
chr14	StringTie	exon	103700655	103700727	1000	+	.	gene_id "MSTRG.62075"; transcript_id "MSTRG.62075.725"; exon_number "17";
chr14	StringTie	exon	103701201	103708594	1000	+	.	gene_id "MSTRG.62075"; transcript_id "MSTRG.62075.725"; exon_number "18";
chr14	StringTie	exon	103709333	103711283	1000	+	.	gene_id "MSTRG.62075"; transcript_id "MSTRG.62075.725"; exon_number "19";
chr14	StringTie	transcript	103629237	103714714	1000	+	.	gene_id "MSTRG.62075"; transcript_id "MSTRG.62075.726";
chr14	StringTie	exon	103629237	103629494	1000	+	.	gene_id "MSTRG.62075"; transcript_id "MSTRG.62075.726"; exon_number "1";
chr14	StringTie	exon	103654564	103654825	1000	+	.	gene_id "MSTRG.62075"; transcript_id "MSTRG.62075.726"; exon_number "2";
chr14	StringTie	exon	103657546	103657776	1000	+	.	gene_id "MSTRG.62075"; transcript_id "MSTRG.62075.726"; exon_number "3";
chr14	StringTie	exon	103662116	103662194	1000	+	.	gene_id "MSTRG.62075"; transcript_id "MSTRG.62075.726"; exon_number "4";
chr14	StringTie	exon	103662702	103662927	1000	+	.	gene_id "MSTRG.62075"; transcript_id "MSTRG.62075.726"; exon_number "5";
chr14	StringTie	exon	103669511	103669598	1000	+	.	gene_id "MSTRG.62075"; transcript_id "MSTRG.62075.726"; exon_number "6";
chr14	StringTie	exon	103670182	103670283	1000	+	.	gene_id "MSTRG.62075"; transcript_id "MSTRG.62075.726"; exon_number "7";
chr14	StringTie	exon	103673014	103673187	1000	+	.	gene_id "MSTRG.62075"; transcript_id "MSTRG.62075.726"; exon_number "8";
chr14	StringTie	exon	103673332	103673431	1000	+	.	gene_id "MSTRG.62075"; transcript_id "MSTRG.62075.726"; exon_number "9";
chr14	StringTie	exon	103675552	103675601	1000	+	.	gene_id "MSTRG.62075"; transcript_id "MSTRG.62075.726"; exon_number "10";
chr14	StringTie	exon	103675689	103675756	1000	+	.	gene_id "MSTRG.62075"; transcript_id "MSTRG.62075.726"; exon_number "11";
chr14	StringTie	exon	103677415	103677523	1000	+	.	gene_id "MSTRG.62075"; transcript_id "MSTRG.62075.726"; exon_number "12";
chr14	StringTie	exon	103679384	103679545	1000	+	.	gene_id "MSTRG.62075"; transcript_id "MSTRG.62075.726"; exon_number "13";
chr14	StringTie	exon	103684986	103687211	1000	+	.	gene_id "MSTRG.62075"; transcript_id "MSTRG.62075.726"; exon_number "14";
chr14	StringTie	exon	103692359	103692425	1000	+	.	gene_id "MSTRG.62075"; transcript_id "MSTRG.62075.726"; exon_number "15";
chr14	StringTie	exon	103693553	103697674	1000	+	.	gene_id "MSTRG.62075"; transcript_id "MSTRG.62075.726"; exon_number "16";
chr14	StringTie	exon	103697744	103698182	1000	+	.	gene_id "MSTRG.62075"; transcript_id "MSTRG.62075.726"; exon_number "17";
chr14	StringTie	exon	103700655	103700727	1000	+	.	gene_id "MSTRG.62075"; transcript_id "MSTRG.62075.726"; exon_number "18";
chr14	StringTie	exon	103701201	103703931	1000	+	.	gene_id "MSTRG.62075"; transcript_id "MSTRG.62075.726"; exon_number "19";
chr14	StringTie	exon	103704102	103714714	1000	+	.	gene_id "MSTRG.62075"; transcript_id "MSTRG.62075.726"; exon_number "20";
chr14	StringTie	transcript	103629237	103708660	1000	+	.	gene_id "MSTRG.62075"; transcript_id "MSTRG.62075.727";
chr14	StringTie	exon	103629237	103629494	1000	+	.	gene_id "MSTRG.62075"; transcript_id "MSTRG.62075.727"; exon_number "1";
chr14	StringTie	exon	103654564	103654825	1000	+	.	gene_id "MSTRG.62075"; transcript_id "MSTRG.62075.727"; exon_number "2";
chr14	StringTie	exon	103657546	103657776	1000	+	.	gene_id "MSTRG.62075"; transcript_id "MSTRG.62075.727"; exon_number "3";
chr14	StringTie	exon	103662116	103662194	1000	+	.	gene_id "MSTRG.62075"; transcript_id "MSTRG.62075.727"; exon_number "4";
chr14	StringTie	exon	103662702	103662927	1000	+	.	gene_id "MSTRG.62075"; transcript_id "MSTRG.62075.727"; exon_number "5";
chr14	StringTie	exon	103669511	103669598	1000	+	.	gene_id "MSTRG.62075"; transcript_id "MSTRG.62075.727"; exon_number "6";
chr14	StringTie	exon	103670182	103670283	1000	+	.	gene_id "MSTRG.62075"; transcript_id "MSTRG.62075.727"; exon_number "7";
chr14	StringTie	exon	103673014	103673187	1000	+	.	gene_id "MSTRG.62075"; transcript_id "MSTRG.62075.727"; exon_number "8";
chr14	StringTie	exon	103673332	103673431	1000	+	.	gene_id "MSTRG.62075"; transcript_id "MSTRG.62075.727"; exon_number "9";
chr14	StringTie	exon	103675552	103675601	1000	+	.	gene_id "MSTRG.62075"; transcript_id "MSTRG.62075.727"; exon_number "10";
chr14	StringTie	exon	103675689	103675756	1000	+	.	gene_id "MSTRG.62075"; transcript_id "MSTRG.62075.727"; exon_number "11";
chr14	StringTie	exon	103677415	103677523	1000	+	.	gene_id "MSTRG.62075"; transcript_id "MSTRG.62075.727"; exon_number "12";
chr14	StringTie	exon	103679384	103679545	1000	+	.	gene_id "MSTRG.62075"; transcript_id "MSTRG.62075.727"; exon_number "13";
chr14	StringTie	exon	103684986	103687211	1000	+	.	gene_id "MSTRG.62075"; transcript_id "MSTRG.62075.727"; exon_number "14";
chr14	StringTie	exon	103692359	103692425	1000	+	.	gene_id "MSTRG.62075"; transcript_id "MSTRG.62075.727"; exon_number "15";
chr14	StringTie	exon	103693553	103693634	1000	+	.	gene_id "MSTRG.62075"; transcript_id "MSTRG.62075.727"; exon_number "16";
chr14	StringTie	exon	103699946	103700727	1000	+	.	gene_id "MSTRG.62075"; transcript_id "MSTRG.62075.727"; exon_number "17";
chr14	StringTie	exon	103701201	103702190	1000	+	.	gene_id "MSTRG.62075"; transcript_id "MSTRG.62075.727"; exon_number "18";
chr14	StringTie	exon	103703790	103704256	1000	+	.	gene_id "MSTRG.62075"; transcript_id "MSTRG.62075.727"; exon_number "19";
chr14	StringTie	exon	103705810	103708660	1000	+	.	gene_id "MSTRG.62075"; transcript_id "MSTRG.62075.727"; exon_number "20";
chr14	StringTie	transcript	103629237	103714378	1000	+	.	gene_id "MSTRG.62075"; transcript_id "MSTRG.62075.728";
chr14	StringTie	exon	103629237	103629494	1000	+	.	gene_id "MSTRG.62075"; transcript_id "MSTRG.62075.728"; exon_number "1";
chr14	StringTie	exon	103654564	103654825	1000	+	.	gene_id "MSTRG.62075"; transcript_id "MSTRG.62075.728"; exon_number "2";
chr14	StringTie	exon	103657546	103657776	1000	+	.	gene_id "MSTRG.62075"; transcript_id "MSTRG.62075.728"; exon_number "3";
chr14	StringTie	exon	103662116	103662194	1000	+	.	gene_id "MSTRG.62075"; transcript_id "MSTRG.62075.728"; exon_number "4";
chr14	StringTie	exon	103662702	103662927	1000	+	.	gene_id "MSTRG.62075"; transcript_id "MSTRG.62075.728"; exon_number "5";
chr14	StringTie	exon	103669511	103669598	1000	+	.	gene_id "MSTRG.62075"; transcript_id "MSTRG.62075.728"; exon_number "6";
chr14	StringTie	exon	103670182	103670283	1000	+	.	gene_id "MSTRG.62075"; transcript_id "MSTRG.62075.728"; exon_number "7";
chr14	StringTie	exon	103673014	103673187	1000	+	.	gene_id "MSTRG.62075"; transcript_id "MSTRG.62075.728"; exon_number "8";
chr14	StringTie	exon	103673332	103673431	1000	+	.	gene_id "MSTRG.62075"; transcript_id "MSTRG.62075.728"; exon_number "9";
chr14	StringTie	exon	103675552	103675601	1000	+	.	gene_id "MSTRG.62075"; transcript_id "MSTRG.62075.728"; exon_number "10";
chr14	StringTie	exon	103675689	103675756	1000	+	.	gene_id "MSTRG.62075"; transcript_id "MSTRG.62075.728"; exon_number "11";
chr14	StringTie	exon	103677415	103677523	1000	+	.	gene_id "MSTRG.62075"; transcript_id "MSTRG.62075.728"; exon_number "12";
chr14	StringTie	exon	103679384	103679545	1000	+	.	gene_id "MSTRG.62075"; transcript_id "MSTRG.62075.728"; exon_number "13";
chr14	StringTie	exon	103687081	103687211	1000	+	.	gene_id "MSTRG.62075"; transcript_id "MSTRG.62075.728"; exon_number "14";
chr14	StringTie	exon	103692359	103692425	1000	+	.	gene_id "MSTRG.62075"; transcript_id "MSTRG.62075.728"; exon_number "15";
chr14	StringTie	exon	103700655	103700727	1000	+	.	gene_id "MSTRG.62075"; transcript_id "MSTRG.62075.728"; exon_number "16";
chr14	StringTie	exon	103701201	103703849	1000	+	.	gene_id "MSTRG.62075"; transcript_id "MSTRG.62075.728"; exon_number "17";
chr14	StringTie	exon	103704102	103704256	1000	+	.	gene_id "MSTRG.62075"; transcript_id "MSTRG.62075.728"; exon_number "18";
chr14	StringTie	exon	103705810	103709522	1000	+	.	gene_id "MSTRG.62075"; transcript_id "MSTRG.62075.728"; exon_number "19";
chr14	StringTie	exon	103711536	103714378	1000	+	.	gene_id "MSTRG.62075"; transcript_id "MSTRG.62075.728"; exon_number "20";
chr14	StringTie	transcript	103629237	103714919	1000	+	.	gene_id "MSTRG.62075"; transcript_id "MSTRG.62075.729";
chr14	StringTie	exon	103629237	103629494	1000	+	.	gene_id "MSTRG.62075"; transcript_id "MSTRG.62075.729"; exon_number "1";
chr14	StringTie	exon	103654564	103654825	1000	+	.	gene_id "MSTRG.62075"; transcript_id "MSTRG.62075.729"; exon_number "2";
chr14	StringTie	exon	103657546	103657776	1000	+	.	gene_id "MSTRG.62075"; transcript_id "MSTRG.62075.729"; exon_number "3";
chr14	StringTie	exon	103662116	103662194	1000	+	.	gene_id "MSTRG.62075"; transcript_id "MSTRG.62075.729"; exon_number "4";
chr14	StringTie	exon	103662702	103662927	1000	+	.	gene_id "MSTRG.62075"; transcript_id "MSTRG.62075.729"; exon_number "5";
chr14	StringTie	exon	103669511	103669598	1000	+	.	gene_id "MSTRG.62075"; transcript_id "MSTRG.62075.729"; exon_number "6";
chr14	StringTie	exon	103670182	103670283	1000	+	.	gene_id "MSTRG.62075"; transcript_id "MSTRG.62075.729"; exon_number "7";
chr14	StringTie	exon	103673014	103673187	1000	+	.	gene_id "MSTRG.62075"; transcript_id "MSTRG.62075.729"; exon_number "8";
chr14	StringTie	exon	103673332	103673431	1000	+	.	gene_id "MSTRG.62075"; transcript_id "MSTRG.62075.729"; exon_number "9";
chr14	StringTie	exon	103675552	103675601	1000	+	.	gene_id "MSTRG.62075"; transcript_id "MSTRG.62075.729"; exon_number "10";
chr14	StringTie	exon	103675689	103675756	1000	+	.	gene_id "MSTRG.62075"; transcript_id "MSTRG.62075.729"; exon_number "11";
chr14	StringTie	exon	103677415	103677523	1000	+	.	gene_id "MSTRG.62075"; transcript_id "MSTRG.62075.729"; exon_number "12";
chr14	StringTie	exon	103679384	103679545	1000	+	.	gene_id "MSTRG.62075"; transcript_id "MSTRG.62075.729"; exon_number "13";
chr14	StringTie	exon	103687081	103687211	1000	+	.	gene_id "MSTRG.62075"; transcript_id "MSTRG.62075.729"; exon_number "14";
chr14	StringTie	exon	103692359	103692425	1000	+	.	gene_id "MSTRG.62075"; transcript_id "MSTRG.62075.729"; exon_number "15";
chr14	StringTie	exon	103700655	103700727	1000	+	.	gene_id "MSTRG.62075"; transcript_id "MSTRG.62075.729"; exon_number "16";
chr14	StringTie	exon	103701201	103702190	1000	+	.	gene_id "MSTRG.62075"; transcript_id "MSTRG.62075.729"; exon_number "17";
chr14	StringTie	exon	103703790	103704256	1000	+	.	gene_id "MSTRG.62075"; transcript_id "MSTRG.62075.729"; exon_number "18";
chr14	StringTie	exon	103705810	103705917	1000	+	.	gene_id "MSTRG.62075"; transcript_id "MSTRG.62075.729"; exon_number "19";
chr14	StringTie	exon	103709333	103714919	1000	+	.	gene_id "MSTRG.62075"; transcript_id "MSTRG.62075.729"; exon_number "20";
chr14	StringTie	transcript	103385383	103503838	1000	+	.	gene_id "MSTRG.62075"; transcript_id "MSTRG.62075.73";
chr14	StringTie	exon	103385383	103385697	1000	+	.	gene_id "MSTRG.62075"; transcript_id "MSTRG.62075.73"; exon_number "1";
chr14	StringTie	exon	103405076	103405267	1000	+	.	gene_id "MSTRG.62075"; transcript_id "MSTRG.62075.73"; exon_number "2";
chr14	StringTie	exon	103428387	103428440	1000	+	.	gene_id "MSTRG.62075"; transcript_id "MSTRG.62075.73"; exon_number "3";
chr14	StringTie	exon	103448919	103448967	1000	+	.	gene_id "MSTRG.62075"; transcript_id "MSTRG.62075.73"; exon_number "4";
chr14	StringTie	exon	103451918	103451983	1000	+	.	gene_id "MSTRG.62075"; transcript_id "MSTRG.62075.73"; exon_number "5";
chr14	StringTie	exon	103457142	103457212	1000	+	.	gene_id "MSTRG.62075"; transcript_id "MSTRG.62075.73"; exon_number "6";
chr14	StringTie	exon	103462405	103462461	1000	+	.	gene_id "MSTRG.62075"; transcript_id "MSTRG.62075.73"; exon_number "7";
chr14	StringTie	exon	103465557	103465793	1000	+	.	gene_id "MSTRG.62075"; transcript_id "MSTRG.62075.73"; exon_number "8";
chr14	StringTie	exon	103466030	103466091	1000	+	.	gene_id "MSTRG.62075"; transcript_id "MSTRG.62075.73"; exon_number "9";
chr14	StringTie	exon	103466343	103466442	1000	+	.	gene_id "MSTRG.62075"; transcript_id "MSTRG.62075.73"; exon_number "10";
chr14	StringTie	exon	103467079	103468186	1000	+	.	gene_id "MSTRG.62075"; transcript_id "MSTRG.62075.73"; exon_number "11";
chr14	StringTie	exon	103474993	103475210	1000	+	.	gene_id "MSTRG.62075"; transcript_id "MSTRG.62075.73"; exon_number "12";
chr14	StringTie	exon	103480387	103480490	1000	+	.	gene_id "MSTRG.62075"; transcript_id "MSTRG.62075.73"; exon_number "13";
chr14	StringTie	exon	103491777	103492034	1000	+	.	gene_id "MSTRG.62075"; transcript_id "MSTRG.62075.73"; exon_number "14";
chr14	StringTie	exon	103502882	103503838	1000	+	.	gene_id "MSTRG.62075"; transcript_id "MSTRG.62075.73"; exon_number "15";
chr14	StringTie	transcript	103629237	103715161	1000	+	.	gene_id "MSTRG.62075"; transcript_id "MSTRG.62075.730";
chr14	StringTie	exon	103629237	103629494	1000	+	.	gene_id "MSTRG.62075"; transcript_id "MSTRG.62075.730"; exon_number "1";
chr14	StringTie	exon	103654564	103654825	1000	+	.	gene_id "MSTRG.62075"; transcript_id "MSTRG.62075.730"; exon_number "2";
chr14	StringTie	exon	103657546	103657776	1000	+	.	gene_id "MSTRG.62075"; transcript_id "MSTRG.62075.730"; exon_number "3";
chr14	StringTie	exon	103662116	103662194	1000	+	.	gene_id "MSTRG.62075"; transcript_id "MSTRG.62075.730"; exon_number "4";
chr14	StringTie	exon	103662702	103662927	1000	+	.	gene_id "MSTRG.62075"; transcript_id "MSTRG.62075.730"; exon_number "5";
chr14	StringTie	exon	103669511	103669598	1000	+	.	gene_id "MSTRG.62075"; transcript_id "MSTRG.62075.730"; exon_number "6";
chr14	StringTie	exon	103670182	103670283	1000	+	.	gene_id "MSTRG.62075"; transcript_id "MSTRG.62075.730"; exon_number "7";
chr14	StringTie	exon	103673014	103673187	1000	+	.	gene_id "MSTRG.62075"; transcript_id "MSTRG.62075.730"; exon_number "8";
chr14	StringTie	exon	103673332	103673431	1000	+	.	gene_id "MSTRG.62075"; transcript_id "MSTRG.62075.730"; exon_number "9";
chr14	StringTie	exon	103675552	103675601	1000	+	.	gene_id "MSTRG.62075"; transcript_id "MSTRG.62075.730"; exon_number "10";
chr14	StringTie	exon	103675689	103675756	1000	+	.	gene_id "MSTRG.62075"; transcript_id "MSTRG.62075.730"; exon_number "11";
chr14	StringTie	exon	103677415	103677523	1000	+	.	gene_id "MSTRG.62075"; transcript_id "MSTRG.62075.730"; exon_number "12";
chr14	StringTie	exon	103679384	103679518	1000	+	.	gene_id "MSTRG.62075"; transcript_id "MSTRG.62075.730"; exon_number "13";
chr14	StringTie	exon	103687081	103687211	1000	+	.	gene_id "MSTRG.62075"; transcript_id "MSTRG.62075.730"; exon_number "14";
chr14	StringTie	exon	103692359	103692425	1000	+	.	gene_id "MSTRG.62075"; transcript_id "MSTRG.62075.730"; exon_number "15";
chr14	StringTie	exon	103700655	103700727	1000	+	.	gene_id "MSTRG.62075"; transcript_id "MSTRG.62075.730"; exon_number "16";
chr14	StringTie	exon	103701201	103703849	1000	+	.	gene_id "MSTRG.62075"; transcript_id "MSTRG.62075.730"; exon_number "17";
chr14	StringTie	exon	103704102	103715161	1000	+	.	gene_id "MSTRG.62075"; transcript_id "MSTRG.62075.730"; exon_number "18";
chr14	StringTie	transcript	103629240	103653067	1000	+	.	gene_id "MSTRG.62075"; transcript_id "MSTRG.62075.736";
chr14	StringTie	exon	103629240	103629494	1000	+	.	gene_id "MSTRG.62075"; transcript_id "MSTRG.62075.736"; exon_number "1";
chr14	StringTie	exon	103653043	103653067	1000	+	.	gene_id "MSTRG.62075"; transcript_id "MSTRG.62075.736"; exon_number "2";
chr14	StringTie	transcript	103629241	103715017	1000	+	.	gene_id "MSTRG.62075"; transcript_id "MSTRG.62075.737";
chr14	StringTie	exon	103629241	103629494	1000	+	.	gene_id "MSTRG.62075"; transcript_id "MSTRG.62075.737"; exon_number "1";
chr14	StringTie	exon	103654564	103654825	1000	+	.	gene_id "MSTRG.62075"; transcript_id "MSTRG.62075.737"; exon_number "2";
chr14	StringTie	exon	103657546	103657776	1000	+	.	gene_id "MSTRG.62075"; transcript_id "MSTRG.62075.737"; exon_number "3";
chr14	StringTie	exon	103662116	103662194	1000	+	.	gene_id "MSTRG.62075"; transcript_id "MSTRG.62075.737"; exon_number "4";
chr14	StringTie	exon	103662702	103662927	1000	+	.	gene_id "MSTRG.62075"; transcript_id "MSTRG.62075.737"; exon_number "5";
chr14	StringTie	exon	103669511	103669598	1000	+	.	gene_id "MSTRG.62075"; transcript_id "MSTRG.62075.737"; exon_number "6";
chr14	StringTie	exon	103670182	103670283	1000	+	.	gene_id "MSTRG.62075"; transcript_id "MSTRG.62075.737"; exon_number "7";
chr14	StringTie	exon	103673014	103673187	1000	+	.	gene_id "MSTRG.62075"; transcript_id "MSTRG.62075.737"; exon_number "8";
chr14	StringTie	exon	103673332	103673431	1000	+	.	gene_id "MSTRG.62075"; transcript_id "MSTRG.62075.737"; exon_number "9";
chr14	StringTie	exon	103675552	103675601	1000	+	.	gene_id "MSTRG.62075"; transcript_id "MSTRG.62075.737"; exon_number "10";
chr14	StringTie	exon	103675689	103675756	1000	+	.	gene_id "MSTRG.62075"; transcript_id "MSTRG.62075.737"; exon_number "11";
chr14	StringTie	exon	103677415	103677523	1000	+	.	gene_id "MSTRG.62075"; transcript_id "MSTRG.62075.737"; exon_number "12";
chr14	StringTie	exon	103679384	103679518	1000	+	.	gene_id "MSTRG.62075"; transcript_id "MSTRG.62075.737"; exon_number "13";
chr14	StringTie	exon	103687081	103687211	1000	+	.	gene_id "MSTRG.62075"; transcript_id "MSTRG.62075.737"; exon_number "14";
chr14	StringTie	exon	103700655	103700727	1000	+	.	gene_id "MSTRG.62075"; transcript_id "MSTRG.62075.737"; exon_number "15";
chr14	StringTie	exon	103701201	103704256	1000	+	.	gene_id "MSTRG.62075"; transcript_id "MSTRG.62075.737"; exon_number "16";
chr14	StringTie	exon	103705810	103715017	1000	+	.	gene_id "MSTRG.62075"; transcript_id "MSTRG.62075.737"; exon_number "17";
chr14	StringTie	transcript	103629241	103701599	1000	+	.	gene_id "MSTRG.62075"; transcript_id "MSTRG.62075.738";
chr14	StringTie	exon	103629241	103629494	1000	+	.	gene_id "MSTRG.62075"; transcript_id "MSTRG.62075.738"; exon_number "1";
chr14	StringTie	exon	103654564	103654825	1000	+	.	gene_id "MSTRG.62075"; transcript_id "MSTRG.62075.738"; exon_number "2";
chr14	StringTie	exon	103657546	103657776	1000	+	.	gene_id "MSTRG.62075"; transcript_id "MSTRG.62075.738"; exon_number "3";
chr14	StringTie	exon	103662116	103662194	1000	+	.	gene_id "MSTRG.62075"; transcript_id "MSTRG.62075.738"; exon_number "4";
chr14	StringTie	exon	103662702	103662927	1000	+	.	gene_id "MSTRG.62075"; transcript_id "MSTRG.62075.738"; exon_number "5";
chr14	StringTie	exon	103669511	103669598	1000	+	.	gene_id "MSTRG.62075"; transcript_id "MSTRG.62075.738"; exon_number "6";
chr14	StringTie	exon	103670182	103670283	1000	+	.	gene_id "MSTRG.62075"; transcript_id "MSTRG.62075.738"; exon_number "7";
chr14	StringTie	exon	103673014	103673187	1000	+	.	gene_id "MSTRG.62075"; transcript_id "MSTRG.62075.738"; exon_number "8";
chr14	StringTie	exon	103673332	103673431	1000	+	.	gene_id "MSTRG.62075"; transcript_id "MSTRG.62075.738"; exon_number "9";
chr14	StringTie	exon	103675552	103675601	1000	+	.	gene_id "MSTRG.62075"; transcript_id "MSTRG.62075.738"; exon_number "10";
chr14	StringTie	exon	103675689	103675756	1000	+	.	gene_id "MSTRG.62075"; transcript_id "MSTRG.62075.738"; exon_number "11";
chr14	StringTie	exon	103677415	103677523	1000	+	.	gene_id "MSTRG.62075"; transcript_id "MSTRG.62075.738"; exon_number "12";
chr14	StringTie	exon	103679384	103679545	1000	+	.	gene_id "MSTRG.62075"; transcript_id "MSTRG.62075.738"; exon_number "13";
chr14	StringTie	exon	103684986	103685036	1000	+	.	gene_id "MSTRG.62075"; transcript_id "MSTRG.62075.738"; exon_number "14";
chr14	StringTie	exon	103687081	103687211	1000	+	.	gene_id "MSTRG.62075"; transcript_id "MSTRG.62075.738"; exon_number "15";
chr14	StringTie	exon	103692359	103692425	1000	+	.	gene_id "MSTRG.62075"; transcript_id "MSTRG.62075.738"; exon_number "16";
chr14	StringTie	exon	103693553	103693634	1000	+	.	gene_id "MSTRG.62075"; transcript_id "MSTRG.62075.738"; exon_number "17";
chr14	StringTie	exon	103700655	103700727	1000	+	.	gene_id "MSTRG.62075"; transcript_id "MSTRG.62075.738"; exon_number "18";
chr14	StringTie	exon	103701201	103701599	1000	+	.	gene_id "MSTRG.62075"; transcript_id "MSTRG.62075.738"; exon_number "19";
chr14	StringTie	transcript	103629241	103714303	1000	+	.	gene_id "MSTRG.62075"; transcript_id "MSTRG.62075.739";
chr14	StringTie	exon	103629241	103629494	1000	+	.	gene_id "MSTRG.62075"; transcript_id "MSTRG.62075.739"; exon_number "1";
chr14	StringTie	exon	103654564	103654825	1000	+	.	gene_id "MSTRG.62075"; transcript_id "MSTRG.62075.739"; exon_number "2";
chr14	StringTie	exon	103657546	103657776	1000	+	.	gene_id "MSTRG.62075"; transcript_id "MSTRG.62075.739"; exon_number "3";
chr14	StringTie	exon	103662116	103662194	1000	+	.	gene_id "MSTRG.62075"; transcript_id "MSTRG.62075.739"; exon_number "4";
chr14	StringTie	exon	103662702	103662927	1000	+	.	gene_id "MSTRG.62075"; transcript_id "MSTRG.62075.739"; exon_number "5";
chr14	StringTie	exon	103669511	103669598	1000	+	.	gene_id "MSTRG.62075"; transcript_id "MSTRG.62075.739"; exon_number "6";
chr14	StringTie	exon	103670182	103670283	1000	+	.	gene_id "MSTRG.62075"; transcript_id "MSTRG.62075.739"; exon_number "7";
chr14	StringTie	exon	103673014	103673187	1000	+	.	gene_id "MSTRG.62075"; transcript_id "MSTRG.62075.739"; exon_number "8";
chr14	StringTie	exon	103673332	103673431	1000	+	.	gene_id "MSTRG.62075"; transcript_id "MSTRG.62075.739"; exon_number "9";
chr14	StringTie	exon	103675552	103675601	1000	+	.	gene_id "MSTRG.62075"; transcript_id "MSTRG.62075.739"; exon_number "10";
chr14	StringTie	exon	103675689	103675756	1000	+	.	gene_id "MSTRG.62075"; transcript_id "MSTRG.62075.739"; exon_number "11";
chr14	StringTie	exon	103677415	103677523	1000	+	.	gene_id "MSTRG.62075"; transcript_id "MSTRG.62075.739"; exon_number "12";
chr14	StringTie	exon	103679384	103679545	1000	+	.	gene_id "MSTRG.62075"; transcript_id "MSTRG.62075.739"; exon_number "13";
chr14	StringTie	exon	103687081	103687211	1000	+	.	gene_id "MSTRG.62075"; transcript_id "MSTRG.62075.739"; exon_number "14";
chr14	StringTie	exon	103692359	103692425	1000	+	.	gene_id "MSTRG.62075"; transcript_id "MSTRG.62075.739"; exon_number "15";
chr14	StringTie	exon	103693553	103693634	1000	+	.	gene_id "MSTRG.62075"; transcript_id "MSTRG.62075.739"; exon_number "16";
chr14	StringTie	exon	103700655	103700727	1000	+	.	gene_id "MSTRG.62075"; transcript_id "MSTRG.62075.739"; exon_number "17";
chr14	StringTie	exon	103701201	103704256	1000	+	.	gene_id "MSTRG.62075"; transcript_id "MSTRG.62075.739"; exon_number "18";
chr14	StringTie	exon	103705810	103714303	1000	+	.	gene_id "MSTRG.62075"; transcript_id "MSTRG.62075.739"; exon_number "19";
chr14	StringTie	transcript	103385384	103503831	1000	+	.	gene_id "MSTRG.62075"; transcript_id "MSTRG.62075.74";
chr14	StringTie	exon	103385384	103386080	1000	+	.	gene_id "MSTRG.62075"; transcript_id "MSTRG.62075.74"; exon_number "1";
chr14	StringTie	exon	103428387	103428440	1000	+	.	gene_id "MSTRG.62075"; transcript_id "MSTRG.62075.74"; exon_number "2";
chr14	StringTie	exon	103448919	103448967	1000	+	.	gene_id "MSTRG.62075"; transcript_id "MSTRG.62075.74"; exon_number "3";
chr14	StringTie	exon	103451918	103451983	1000	+	.	gene_id "MSTRG.62075"; transcript_id "MSTRG.62075.74"; exon_number "4";
chr14	StringTie	exon	103457142	103457212	1000	+	.	gene_id "MSTRG.62075"; transcript_id "MSTRG.62075.74"; exon_number "5";
chr14	StringTie	exon	103462405	103462461	1000	+	.	gene_id "MSTRG.62075"; transcript_id "MSTRG.62075.74"; exon_number "6";
chr14	StringTie	exon	103465557	103465793	1000	+	.	gene_id "MSTRG.62075"; transcript_id "MSTRG.62075.74"; exon_number "7";
chr14	StringTie	exon	103465972	103466091	1000	+	.	gene_id "MSTRG.62075"; transcript_id "MSTRG.62075.74"; exon_number "8";
chr14	StringTie	exon	103466343	103466442	1000	+	.	gene_id "MSTRG.62075"; transcript_id "MSTRG.62075.74"; exon_number "9";
chr14	StringTie	exon	103467079	103467191	1000	+	.	gene_id "MSTRG.62075"; transcript_id "MSTRG.62075.74"; exon_number "10";
chr14	StringTie	exon	103468081	103468186	1000	+	.	gene_id "MSTRG.62075"; transcript_id "MSTRG.62075.74"; exon_number "11";
chr14	StringTie	exon	103474993	103475210	1000	+	.	gene_id "MSTRG.62075"; transcript_id "MSTRG.62075.74"; exon_number "12";
chr14	StringTie	exon	103480387	103480490	1000	+	.	gene_id "MSTRG.62075"; transcript_id "MSTRG.62075.74"; exon_number "13";
chr14	StringTie	exon	103490982	103491107	1000	+	.	gene_id "MSTRG.62075"; transcript_id "MSTRG.62075.74"; exon_number "14";
chr14	StringTie	exon	103491777	103492034	1000	+	.	gene_id "MSTRG.62075"; transcript_id "MSTRG.62075.74"; exon_number "15";
chr14	StringTie	exon	103500156	103500200	1000	+	.	gene_id "MSTRG.62075"; transcript_id "MSTRG.62075.74"; exon_number "16";
chr14	StringTie	exon	103502882	103503831	1000	+	.	gene_id "MSTRG.62075"; transcript_id "MSTRG.62075.74"; exon_number "17";
chr14	StringTie	transcript	103629241	103715108	1000	+	.	gene_id "MSTRG.62075"; transcript_id "MSTRG.62075.740";
chr14	StringTie	exon	103629241	103629494	1000	+	.	gene_id "MSTRG.62075"; transcript_id "MSTRG.62075.740"; exon_number "1";
chr14	StringTie	exon	103654564	103654825	1000	+	.	gene_id "MSTRG.62075"; transcript_id "MSTRG.62075.740"; exon_number "2";
chr14	StringTie	exon	103657546	103657776	1000	+	.	gene_id "MSTRG.62075"; transcript_id "MSTRG.62075.740"; exon_number "3";
chr14	StringTie	exon	103662116	103662194	1000	+	.	gene_id "MSTRG.62075"; transcript_id "MSTRG.62075.740"; exon_number "4";
chr14	StringTie	exon	103662702	103662927	1000	+	.	gene_id "MSTRG.62075"; transcript_id "MSTRG.62075.740"; exon_number "5";
chr14	StringTie	exon	103669511	103669598	1000	+	.	gene_id "MSTRG.62075"; transcript_id "MSTRG.62075.740"; exon_number "6";
chr14	StringTie	exon	103670182	103670283	1000	+	.	gene_id "MSTRG.62075"; transcript_id "MSTRG.62075.740"; exon_number "7";
chr14	StringTie	exon	103673014	103673187	1000	+	.	gene_id "MSTRG.62075"; transcript_id "MSTRG.62075.740"; exon_number "8";
chr14	StringTie	exon	103673332	103673431	1000	+	.	gene_id "MSTRG.62075"; transcript_id "MSTRG.62075.740"; exon_number "9";
chr14	StringTie	exon	103675552	103675601	1000	+	.	gene_id "MSTRG.62075"; transcript_id "MSTRG.62075.740"; exon_number "10";
chr14	StringTie	exon	103675689	103675756	1000	+	.	gene_id "MSTRG.62075"; transcript_id "MSTRG.62075.740"; exon_number "11";
chr14	StringTie	exon	103677415	103677523	1000	+	.	gene_id "MSTRG.62075"; transcript_id "MSTRG.62075.740"; exon_number "12";
chr14	StringTie	exon	103679384	103679545	1000	+	.	gene_id "MSTRG.62075"; transcript_id "MSTRG.62075.740"; exon_number "13";
chr14	StringTie	exon	103684986	103685036	1000	+	.	gene_id "MSTRG.62075"; transcript_id "MSTRG.62075.740"; exon_number "14";
chr14	StringTie	exon	103687081	103687211	1000	+	.	gene_id "MSTRG.62075"; transcript_id "MSTRG.62075.740"; exon_number "15";
chr14	StringTie	exon	103692359	103692425	1000	+	.	gene_id "MSTRG.62075"; transcript_id "MSTRG.62075.740"; exon_number "16";
chr14	StringTie	exon	103693553	103693634	1000	+	.	gene_id "MSTRG.62075"; transcript_id "MSTRG.62075.740"; exon_number "17";
chr14	StringTie	exon	103696119	103698182	1000	+	.	gene_id "MSTRG.62075"; transcript_id "MSTRG.62075.740"; exon_number "18";
chr14	StringTie	exon	103700655	103700727	1000	+	.	gene_id "MSTRG.62075"; transcript_id "MSTRG.62075.740"; exon_number "19";
chr14	StringTie	exon	103701201	103703849	1000	+	.	gene_id "MSTRG.62075"; transcript_id "MSTRG.62075.740"; exon_number "20";
chr14	StringTie	exon	103704102	103709078	1000	+	.	gene_id "MSTRG.62075"; transcript_id "MSTRG.62075.740"; exon_number "21";
chr14	StringTie	exon	103709333	103715108	1000	+	.	gene_id "MSTRG.62075"; transcript_id "MSTRG.62075.740"; exon_number "22";
chr14	StringTie	transcript	103629244	103701816	1000	+	.	gene_id "MSTRG.62075"; transcript_id "MSTRG.62075.747";
chr14	StringTie	exon	103629244	103629494	1000	+	.	gene_id "MSTRG.62075"; transcript_id "MSTRG.62075.747"; exon_number "1";
chr14	StringTie	exon	103654564	103654825	1000	+	.	gene_id "MSTRG.62075"; transcript_id "MSTRG.62075.747"; exon_number "2";
chr14	StringTie	exon	103657546	103657776	1000	+	.	gene_id "MSTRG.62075"; transcript_id "MSTRG.62075.747"; exon_number "3";
chr14	StringTie	exon	103662116	103662194	1000	+	.	gene_id "MSTRG.62075"; transcript_id "MSTRG.62075.747"; exon_number "4";
chr14	StringTie	exon	103662707	103662927	1000	+	.	gene_id "MSTRG.62075"; transcript_id "MSTRG.62075.747"; exon_number "5";
chr14	StringTie	exon	103669511	103669598	1000	+	.	gene_id "MSTRG.62075"; transcript_id "MSTRG.62075.747"; exon_number "6";
chr14	StringTie	exon	103670182	103670283	1000	+	.	gene_id "MSTRG.62075"; transcript_id "MSTRG.62075.747"; exon_number "7";
chr14	StringTie	exon	103673014	103673187	1000	+	.	gene_id "MSTRG.62075"; transcript_id "MSTRG.62075.747"; exon_number "8";
chr14	StringTie	exon	103673332	103673431	1000	+	.	gene_id "MSTRG.62075"; transcript_id "MSTRG.62075.747"; exon_number "9";
chr14	StringTie	exon	103675552	103675601	1000	+	.	gene_id "MSTRG.62075"; transcript_id "MSTRG.62075.747"; exon_number "10";
chr14	StringTie	exon	103675689	103675756	1000	+	.	gene_id "MSTRG.62075"; transcript_id "MSTRG.62075.747"; exon_number "11";
chr14	StringTie	exon	103677415	103677523	1000	+	.	gene_id "MSTRG.62075"; transcript_id "MSTRG.62075.747"; exon_number "12";
chr14	StringTie	exon	103679384	103679518	1000	+	.	gene_id "MSTRG.62075"; transcript_id "MSTRG.62075.747"; exon_number "13";
chr14	StringTie	exon	103700655	103700727	1000	+	.	gene_id "MSTRG.62075"; transcript_id "MSTRG.62075.747"; exon_number "14";
chr14	StringTie	exon	103701201	103701816	1000	+	.	gene_id "MSTRG.62075"; transcript_id "MSTRG.62075.747"; exon_number "15";
chr14	StringTie	transcript	103629244	103714636	1000	+	.	gene_id "MSTRG.62075"; transcript_id "MSTRG.62075.748";
chr14	StringTie	exon	103629244	103629494	1000	+	.	gene_id "MSTRG.62075"; transcript_id "MSTRG.62075.748"; exon_number "1";
chr14	StringTie	exon	103654564	103654825	1000	+	.	gene_id "MSTRG.62075"; transcript_id "MSTRG.62075.748"; exon_number "2";
chr14	StringTie	exon	103657546	103657776	1000	+	.	gene_id "MSTRG.62075"; transcript_id "MSTRG.62075.748"; exon_number "3";
chr14	StringTie	exon	103662116	103662194	1000	+	.	gene_id "MSTRG.62075"; transcript_id "MSTRG.62075.748"; exon_number "4";
chr14	StringTie	exon	103662702	103662927	1000	+	.	gene_id "MSTRG.62075"; transcript_id "MSTRG.62075.748"; exon_number "5";
chr14	StringTie	exon	103669511	103669598	1000	+	.	gene_id "MSTRG.62075"; transcript_id "MSTRG.62075.748"; exon_number "6";
chr14	StringTie	exon	103670182	103670283	1000	+	.	gene_id "MSTRG.62075"; transcript_id "MSTRG.62075.748"; exon_number "7";
chr14	StringTie	exon	103673014	103673187	1000	+	.	gene_id "MSTRG.62075"; transcript_id "MSTRG.62075.748"; exon_number "8";
chr14	StringTie	exon	103673332	103673431	1000	+	.	gene_id "MSTRG.62075"; transcript_id "MSTRG.62075.748"; exon_number "9";
chr14	StringTie	exon	103675552	103675601	1000	+	.	gene_id "MSTRG.62075"; transcript_id "MSTRG.62075.748"; exon_number "10";
chr14	StringTie	exon	103675689	103675756	1000	+	.	gene_id "MSTRG.62075"; transcript_id "MSTRG.62075.748"; exon_number "11";
chr14	StringTie	exon	103677415	103677523	1000	+	.	gene_id "MSTRG.62075"; transcript_id "MSTRG.62075.748"; exon_number "12";
chr14	StringTie	exon	103679384	103679518	1000	+	.	gene_id "MSTRG.62075"; transcript_id "MSTRG.62075.748"; exon_number "13";
chr14	StringTie	exon	103700655	103700727	1000	+	.	gene_id "MSTRG.62075"; transcript_id "MSTRG.62075.748"; exon_number "14";
chr14	StringTie	exon	103701201	103703849	1000	+	.	gene_id "MSTRG.62075"; transcript_id "MSTRG.62075.748"; exon_number "15";
chr14	StringTie	exon	103704102	103704256	1000	+	.	gene_id "MSTRG.62075"; transcript_id "MSTRG.62075.748"; exon_number "16";
chr14	StringTie	exon	103705810	103705917	1000	+	.	gene_id "MSTRG.62075"; transcript_id "MSTRG.62075.748"; exon_number "17";
chr14	StringTie	exon	103709333	103714636	1000	+	.	gene_id "MSTRG.62075"; transcript_id "MSTRG.62075.748"; exon_number "18";
chr14	StringTie	transcript	103629244	103714652	1000	+	.	gene_id "MSTRG.62075"; transcript_id "MSTRG.62075.749";
chr14	StringTie	exon	103629244	103629494	1000	+	.	gene_id "MSTRG.62075"; transcript_id "MSTRG.62075.749"; exon_number "1";
chr14	StringTie	exon	103654564	103654825	1000	+	.	gene_id "MSTRG.62075"; transcript_id "MSTRG.62075.749"; exon_number "2";
chr14	StringTie	exon	103657546	103657776	1000	+	.	gene_id "MSTRG.62075"; transcript_id "MSTRG.62075.749"; exon_number "3";
chr14	StringTie	exon	103662116	103662194	1000	+	.	gene_id "MSTRG.62075"; transcript_id "MSTRG.62075.749"; exon_number "4";
chr14	StringTie	exon	103662702	103662927	1000	+	.	gene_id "MSTRG.62075"; transcript_id "MSTRG.62075.749"; exon_number "5";
chr14	StringTie	exon	103669511	103669598	1000	+	.	gene_id "MSTRG.62075"; transcript_id "MSTRG.62075.749"; exon_number "6";
chr14	StringTie	exon	103670182	103670283	1000	+	.	gene_id "MSTRG.62075"; transcript_id "MSTRG.62075.749"; exon_number "7";
chr14	StringTie	exon	103673014	103673187	1000	+	.	gene_id "MSTRG.62075"; transcript_id "MSTRG.62075.749"; exon_number "8";
chr14	StringTie	exon	103673332	103673431	1000	+	.	gene_id "MSTRG.62075"; transcript_id "MSTRG.62075.749"; exon_number "9";
chr14	StringTie	exon	103675552	103675601	1000	+	.	gene_id "MSTRG.62075"; transcript_id "MSTRG.62075.749"; exon_number "10";
chr14	StringTie	exon	103675689	103675756	1000	+	.	gene_id "MSTRG.62075"; transcript_id "MSTRG.62075.749"; exon_number "11";
chr14	StringTie	exon	103677415	103677523	1000	+	.	gene_id "MSTRG.62075"; transcript_id "MSTRG.62075.749"; exon_number "12";
chr14	StringTie	exon	103679384	103679518	1000	+	.	gene_id "MSTRG.62075"; transcript_id "MSTRG.62075.749"; exon_number "13";
chr14	StringTie	exon	103684986	103687211	1000	+	.	gene_id "MSTRG.62075"; transcript_id "MSTRG.62075.749"; exon_number "14";
chr14	StringTie	exon	103692359	103692425	1000	+	.	gene_id "MSTRG.62075"; transcript_id "MSTRG.62075.749"; exon_number "15";
chr14	StringTie	exon	103693553	103693634	1000	+	.	gene_id "MSTRG.62075"; transcript_id "MSTRG.62075.749"; exon_number "16";
chr14	StringTie	exon	103700655	103700727	1000	+	.	gene_id "MSTRG.62075"; transcript_id "MSTRG.62075.749"; exon_number "17";
chr14	StringTie	exon	103701201	103703849	1000	+	.	gene_id "MSTRG.62075"; transcript_id "MSTRG.62075.749"; exon_number "18";
chr14	StringTie	exon	103704102	103704256	1000	+	.	gene_id "MSTRG.62075"; transcript_id "MSTRG.62075.749"; exon_number "19";
chr14	StringTie	exon	103709333	103714652	1000	+	.	gene_id "MSTRG.62075"; transcript_id "MSTRG.62075.749"; exon_number "20";
chr14	StringTie	transcript	103385386	103503831	1000	+	.	gene_id "MSTRG.62075"; transcript_id "MSTRG.62075.75";
chr14	StringTie	exon	103385386	103386080	1000	+	.	gene_id "MSTRG.62075"; transcript_id "MSTRG.62075.75"; exon_number "1";
chr14	StringTie	exon	103398951	103399041	1000	+	.	gene_id "MSTRG.62075"; transcript_id "MSTRG.62075.75"; exon_number "2";
chr14	StringTie	exon	103405076	103405267	1000	+	.	gene_id "MSTRG.62075"; transcript_id "MSTRG.62075.75"; exon_number "3";
chr14	StringTie	exon	103428387	103428440	1000	+	.	gene_id "MSTRG.62075"; transcript_id "MSTRG.62075.75"; exon_number "4";
chr14	StringTie	exon	103448919	103448967	1000	+	.	gene_id "MSTRG.62075"; transcript_id "MSTRG.62075.75"; exon_number "5";
chr14	StringTie	exon	103451918	103451983	1000	+	.	gene_id "MSTRG.62075"; transcript_id "MSTRG.62075.75"; exon_number "6";
chr14	StringTie	exon	103457142	103457212	1000	+	.	gene_id "MSTRG.62075"; transcript_id "MSTRG.62075.75"; exon_number "7";
chr14	StringTie	exon	103462405	103462461	1000	+	.	gene_id "MSTRG.62075"; transcript_id "MSTRG.62075.75"; exon_number "8";
chr14	StringTie	exon	103465557	103465793	1000	+	.	gene_id "MSTRG.62075"; transcript_id "MSTRG.62075.75"; exon_number "9";
chr14	StringTie	exon	103465972	103466091	1000	+	.	gene_id "MSTRG.62075"; transcript_id "MSTRG.62075.75"; exon_number "10";
chr14	StringTie	exon	103466343	103466442	1000	+	.	gene_id "MSTRG.62075"; transcript_id "MSTRG.62075.75"; exon_number "11";
chr14	StringTie	exon	103467079	103467191	1000	+	.	gene_id "MSTRG.62075"; transcript_id "MSTRG.62075.75"; exon_number "12";
chr14	StringTie	exon	103468081	103468186	1000	+	.	gene_id "MSTRG.62075"; transcript_id "MSTRG.62075.75"; exon_number "13";
chr14	StringTie	exon	103474993	103475210	1000	+	.	gene_id "MSTRG.62075"; transcript_id "MSTRG.62075.75"; exon_number "14";
chr14	StringTie	exon	103480387	103480490	1000	+	.	gene_id "MSTRG.62075"; transcript_id "MSTRG.62075.75"; exon_number "15";
chr14	StringTie	exon	103491777	103492034	1000	+	.	gene_id "MSTRG.62075"; transcript_id "MSTRG.62075.75"; exon_number "16";
chr14	StringTie	exon	103500156	103500200	1000	+	.	gene_id "MSTRG.62075"; transcript_id "MSTRG.62075.75"; exon_number "17";
chr14	StringTie	exon	103502882	103503831	1000	+	.	gene_id "MSTRG.62075"; transcript_id "MSTRG.62075.75"; exon_number "18";
chr14	StringTie	transcript	103629244	103714988	1000	+	.	gene_id "MSTRG.62075"; transcript_id "MSTRG.62075.750";
chr14	StringTie	exon	103629244	103629494	1000	+	.	gene_id "MSTRG.62075"; transcript_id "MSTRG.62075.750"; exon_number "1";
chr14	StringTie	exon	103654564	103654825	1000	+	.	gene_id "MSTRG.62075"; transcript_id "MSTRG.62075.750"; exon_number "2";
chr14	StringTie	exon	103657546	103657776	1000	+	.	gene_id "MSTRG.62075"; transcript_id "MSTRG.62075.750"; exon_number "3";
chr14	StringTie	exon	103662116	103662194	1000	+	.	gene_id "MSTRG.62075"; transcript_id "MSTRG.62075.750"; exon_number "4";
chr14	StringTie	exon	103662702	103662927	1000	+	.	gene_id "MSTRG.62075"; transcript_id "MSTRG.62075.750"; exon_number "5";
chr14	StringTie	exon	103669511	103669598	1000	+	.	gene_id "MSTRG.62075"; transcript_id "MSTRG.62075.750"; exon_number "6";
chr14	StringTie	exon	103670182	103670283	1000	+	.	gene_id "MSTRG.62075"; transcript_id "MSTRG.62075.750"; exon_number "7";
chr14	StringTie	exon	103673014	103673187	1000	+	.	gene_id "MSTRG.62075"; transcript_id "MSTRG.62075.750"; exon_number "8";
chr14	StringTie	exon	103673332	103673431	1000	+	.	gene_id "MSTRG.62075"; transcript_id "MSTRG.62075.750"; exon_number "9";
chr14	StringTie	exon	103675552	103675601	1000	+	.	gene_id "MSTRG.62075"; transcript_id "MSTRG.62075.750"; exon_number "10";
chr14	StringTie	exon	103675689	103675756	1000	+	.	gene_id "MSTRG.62075"; transcript_id "MSTRG.62075.750"; exon_number "11";
chr14	StringTie	exon	103677415	103677523	1000	+	.	gene_id "MSTRG.62075"; transcript_id "MSTRG.62075.750"; exon_number "12";
chr14	StringTie	exon	103679384	103679545	1000	+	.	gene_id "MSTRG.62075"; transcript_id "MSTRG.62075.750"; exon_number "13";
chr14	StringTie	exon	103684986	103685036	1000	+	.	gene_id "MSTRG.62075"; transcript_id "MSTRG.62075.750"; exon_number "14";
chr14	StringTie	exon	103685638	103687211	1000	+	.	gene_id "MSTRG.62075"; transcript_id "MSTRG.62075.750"; exon_number "15";
chr14	StringTie	exon	103692359	103692425	1000	+	.	gene_id "MSTRG.62075"; transcript_id "MSTRG.62075.750"; exon_number "16";
chr14	StringTie	exon	103693553	103693634	1000	+	.	gene_id "MSTRG.62075"; transcript_id "MSTRG.62075.750"; exon_number "17";
chr14	StringTie	exon	103700655	103700727	1000	+	.	gene_id "MSTRG.62075"; transcript_id "MSTRG.62075.750"; exon_number "18";
chr14	StringTie	exon	103701201	103702190	1000	+	.	gene_id "MSTRG.62075"; transcript_id "MSTRG.62075.750"; exon_number "19";
chr14	StringTie	exon	103703790	103703849	1000	+	.	gene_id "MSTRG.62075"; transcript_id "MSTRG.62075.750"; exon_number "20";
chr14	StringTie	exon	103704124	103704256	1000	+	.	gene_id "MSTRG.62075"; transcript_id "MSTRG.62075.750"; exon_number "21";
chr14	StringTie	exon	103709333	103709798	1000	+	.	gene_id "MSTRG.62075"; transcript_id "MSTRG.62075.750"; exon_number "22";
chr14	StringTie	exon	103711048	103714988	1000	+	.	gene_id "MSTRG.62075"; transcript_id "MSTRG.62075.750"; exon_number "23";
chr14	StringTie	transcript	103629245	103714251	1000	+	.	gene_id "MSTRG.62075"; transcript_id "MSTRG.62075.751";
chr14	StringTie	exon	103629245	103629494	1000	+	.	gene_id "MSTRG.62075"; transcript_id "MSTRG.62075.751"; exon_number "1";
chr14	StringTie	exon	103654564	103654825	1000	+	.	gene_id "MSTRG.62075"; transcript_id "MSTRG.62075.751"; exon_number "2";
chr14	StringTie	exon	103662116	103662194	1000	+	.	gene_id "MSTRG.62075"; transcript_id "MSTRG.62075.751"; exon_number "3";
chr14	StringTie	exon	103662702	103662927	1000	+	.	gene_id "MSTRG.62075"; transcript_id "MSTRG.62075.751"; exon_number "4";
chr14	StringTie	exon	103669511	103669598	1000	+	.	gene_id "MSTRG.62075"; transcript_id "MSTRG.62075.751"; exon_number "5";
chr14	StringTie	exon	103670182	103670283	1000	+	.	gene_id "MSTRG.62075"; transcript_id "MSTRG.62075.751"; exon_number "6";
chr14	StringTie	exon	103673014	103673187	1000	+	.	gene_id "MSTRG.62075"; transcript_id "MSTRG.62075.751"; exon_number "7";
chr14	StringTie	exon	103673332	103673431	1000	+	.	gene_id "MSTRG.62075"; transcript_id "MSTRG.62075.751"; exon_number "8";
chr14	StringTie	exon	103675552	103675601	1000	+	.	gene_id "MSTRG.62075"; transcript_id "MSTRG.62075.751"; exon_number "9";
chr14	StringTie	exon	103675689	103675756	1000	+	.	gene_id "MSTRG.62075"; transcript_id "MSTRG.62075.751"; exon_number "10";
chr14	StringTie	exon	103677415	103677523	1000	+	.	gene_id "MSTRG.62075"; transcript_id "MSTRG.62075.751"; exon_number "11";
chr14	StringTie	exon	103679384	103679545	1000	+	.	gene_id "MSTRG.62075"; transcript_id "MSTRG.62075.751"; exon_number "12";
chr14	StringTie	exon	103700655	103700727	1000	+	.	gene_id "MSTRG.62075"; transcript_id "MSTRG.62075.751"; exon_number "13";
chr14	StringTie	exon	103701201	103703849	1000	+	.	gene_id "MSTRG.62075"; transcript_id "MSTRG.62075.751"; exon_number "14";
chr14	StringTie	exon	103704102	103714251	1000	+	.	gene_id "MSTRG.62075"; transcript_id "MSTRG.62075.751"; exon_number "15";
chr14	StringTie	transcript	103629245	103714939	1000	+	.	gene_id "MSTRG.62075"; transcript_id "MSTRG.62075.752";
chr14	StringTie	exon	103629245	103629494	1000	+	.	gene_id "MSTRG.62075"; transcript_id "MSTRG.62075.752"; exon_number "1";
chr14	StringTie	exon	103654564	103654825	1000	+	.	gene_id "MSTRG.62075"; transcript_id "MSTRG.62075.752"; exon_number "2";
chr14	StringTie	exon	103657546	103657776	1000	+	.	gene_id "MSTRG.62075"; transcript_id "MSTRG.62075.752"; exon_number "3";
chr14	StringTie	exon	103662116	103662194	1000	+	.	gene_id "MSTRG.62075"; transcript_id "MSTRG.62075.752"; exon_number "4";
chr14	StringTie	exon	103662702	103662927	1000	+	.	gene_id "MSTRG.62075"; transcript_id "MSTRG.62075.752"; exon_number "5";
chr14	StringTie	exon	103669511	103669598	1000	+	.	gene_id "MSTRG.62075"; transcript_id "MSTRG.62075.752"; exon_number "6";
chr14	StringTie	exon	103670182	103670283	1000	+	.	gene_id "MSTRG.62075"; transcript_id "MSTRG.62075.752"; exon_number "7";
chr14	StringTie	exon	103673014	103673187	1000	+	.	gene_id "MSTRG.62075"; transcript_id "MSTRG.62075.752"; exon_number "8";
chr14	StringTie	exon	103673332	103673431	1000	+	.	gene_id "MSTRG.62075"; transcript_id "MSTRG.62075.752"; exon_number "9";
chr14	StringTie	exon	103675552	103675601	1000	+	.	gene_id "MSTRG.62075"; transcript_id "MSTRG.62075.752"; exon_number "10";
chr14	StringTie	exon	103675689	103675756	1000	+	.	gene_id "MSTRG.62075"; transcript_id "MSTRG.62075.752"; exon_number "11";
chr14	StringTie	exon	103677415	103677523	1000	+	.	gene_id "MSTRG.62075"; transcript_id "MSTRG.62075.752"; exon_number "12";
chr14	StringTie	exon	103679384	103679545	1000	+	.	gene_id "MSTRG.62075"; transcript_id "MSTRG.62075.752"; exon_number "13";
chr14	StringTie	exon	103684986	103685036	1000	+	.	gene_id "MSTRG.62075"; transcript_id "MSTRG.62075.752"; exon_number "14";
chr14	StringTie	exon	103685638	103687211	1000	+	.	gene_id "MSTRG.62075"; transcript_id "MSTRG.62075.752"; exon_number "15";
chr14	StringTie	exon	103700655	103700727	1000	+	.	gene_id "MSTRG.62075"; transcript_id "MSTRG.62075.752"; exon_number "16";
chr14	StringTie	exon	103701201	103704256	1000	+	.	gene_id "MSTRG.62075"; transcript_id "MSTRG.62075.752"; exon_number "17";
chr14	StringTie	exon	103705810	103705917	1000	+	.	gene_id "MSTRG.62075"; transcript_id "MSTRG.62075.752"; exon_number "18";
chr14	StringTie	exon	103713508	103714939	1000	+	.	gene_id "MSTRG.62075"; transcript_id "MSTRG.62075.752"; exon_number "19";
chr14	StringTie	transcript	103629245	103714939	1000	+	.	gene_id "MSTRG.62075"; transcript_id "MSTRG.62075.753";
chr14	StringTie	exon	103629245	103629494	1000	+	.	gene_id "MSTRG.62075"; transcript_id "MSTRG.62075.753"; exon_number "1";
chr14	StringTie	exon	103654564	103654825	1000	+	.	gene_id "MSTRG.62075"; transcript_id "MSTRG.62075.753"; exon_number "2";
chr14	StringTie	exon	103657546	103657776	1000	+	.	gene_id "MSTRG.62075"; transcript_id "MSTRG.62075.753"; exon_number "3";
chr14	StringTie	exon	103662116	103662194	1000	+	.	gene_id "MSTRG.62075"; transcript_id "MSTRG.62075.753"; exon_number "4";
chr14	StringTie	exon	103662702	103662927	1000	+	.	gene_id "MSTRG.62075"; transcript_id "MSTRG.62075.753"; exon_number "5";
chr14	StringTie	exon	103669511	103669598	1000	+	.	gene_id "MSTRG.62075"; transcript_id "MSTRG.62075.753"; exon_number "6";
chr14	StringTie	exon	103670182	103670283	1000	+	.	gene_id "MSTRG.62075"; transcript_id "MSTRG.62075.753"; exon_number "7";
chr14	StringTie	exon	103673014	103673187	1000	+	.	gene_id "MSTRG.62075"; transcript_id "MSTRG.62075.753"; exon_number "8";
chr14	StringTie	exon	103673332	103673431	1000	+	.	gene_id "MSTRG.62075"; transcript_id "MSTRG.62075.753"; exon_number "9";
chr14	StringTie	exon	103675552	103675601	1000	+	.	gene_id "MSTRG.62075"; transcript_id "MSTRG.62075.753"; exon_number "10";
chr14	StringTie	exon	103675689	103675756	1000	+	.	gene_id "MSTRG.62075"; transcript_id "MSTRG.62075.753"; exon_number "11";
chr14	StringTie	exon	103677415	103677523	1000	+	.	gene_id "MSTRG.62075"; transcript_id "MSTRG.62075.753"; exon_number "12";
chr14	StringTie	exon	103679384	103679518	1000	+	.	gene_id "MSTRG.62075"; transcript_id "MSTRG.62075.753"; exon_number "13";
chr14	StringTie	exon	103684986	103687211	1000	+	.	gene_id "MSTRG.62075"; transcript_id "MSTRG.62075.753"; exon_number "14";
chr14	StringTie	exon	103692359	103692425	1000	+	.	gene_id "MSTRG.62075"; transcript_id "MSTRG.62075.753"; exon_number "15";
chr14	StringTie	exon	103700655	103700727	1000	+	.	gene_id "MSTRG.62075"; transcript_id "MSTRG.62075.753"; exon_number "16";
chr14	StringTie	exon	103701201	103704256	1000	+	.	gene_id "MSTRG.62075"; transcript_id "MSTRG.62075.753"; exon_number "17";
chr14	StringTie	exon	103705810	103705917	1000	+	.	gene_id "MSTRG.62075"; transcript_id "MSTRG.62075.753"; exon_number "18";
chr14	StringTie	exon	103713508	103714939	1000	+	.	gene_id "MSTRG.62075"; transcript_id "MSTRG.62075.753"; exon_number "19";
chr14	StringTie	transcript	103629277	103711546	1000	+	.	gene_id "MSTRG.62075"; transcript_id "MSTRG.62075.754";
chr14	StringTie	exon	103629277	103629494	1000	+	.	gene_id "MSTRG.62075"; transcript_id "MSTRG.62075.754"; exon_number "1";
chr14	StringTie	exon	103654564	103654825	1000	+	.	gene_id "MSTRG.62075"; transcript_id "MSTRG.62075.754"; exon_number "2";
chr14	StringTie	exon	103657546	103657776	1000	+	.	gene_id "MSTRG.62075"; transcript_id "MSTRG.62075.754"; exon_number "3";
chr14	StringTie	exon	103662116	103662194	1000	+	.	gene_id "MSTRG.62075"; transcript_id "MSTRG.62075.754"; exon_number "4";
chr14	StringTie	exon	103662702	103662927	1000	+	.	gene_id "MSTRG.62075"; transcript_id "MSTRG.62075.754"; exon_number "5";
chr14	StringTie	exon	103669511	103669598	1000	+	.	gene_id "MSTRG.62075"; transcript_id "MSTRG.62075.754"; exon_number "6";
chr14	StringTie	exon	103670182	103670283	1000	+	.	gene_id "MSTRG.62075"; transcript_id "MSTRG.62075.754"; exon_number "7";
chr14	StringTie	exon	103673014	103673187	1000	+	.	gene_id "MSTRG.62075"; transcript_id "MSTRG.62075.754"; exon_number "8";
chr14	StringTie	exon	103673332	103673431	1000	+	.	gene_id "MSTRG.62075"; transcript_id "MSTRG.62075.754"; exon_number "9";
chr14	StringTie	exon	103675552	103675601	1000	+	.	gene_id "MSTRG.62075"; transcript_id "MSTRG.62075.754"; exon_number "10";
chr14	StringTie	exon	103675689	103675756	1000	+	.	gene_id "MSTRG.62075"; transcript_id "MSTRG.62075.754"; exon_number "11";
chr14	StringTie	exon	103677415	103677523	1000	+	.	gene_id "MSTRG.62075"; transcript_id "MSTRG.62075.754"; exon_number "12";
chr14	StringTie	exon	103679384	103679545	1000	+	.	gene_id "MSTRG.62075"; transcript_id "MSTRG.62075.754"; exon_number "13";
chr14	StringTie	exon	103687081	103687211	1000	+	.	gene_id "MSTRG.62075"; transcript_id "MSTRG.62075.754"; exon_number "14";
chr14	StringTie	exon	103700655	103700727	1000	+	.	gene_id "MSTRG.62075"; transcript_id "MSTRG.62075.754"; exon_number "15";
chr14	StringTie	exon	103701201	103703931	1000	+	.	gene_id "MSTRG.62075"; transcript_id "MSTRG.62075.754"; exon_number "16";
chr14	StringTie	exon	103704102	103711546	1000	+	.	gene_id "MSTRG.62075"; transcript_id "MSTRG.62075.754"; exon_number "17";
chr14	StringTie	transcript	103629300	103714833	1000	+	.	gene_id "MSTRG.62075"; transcript_id "MSTRG.62075.756";
chr14	StringTie	exon	103629300	103629494	1000	+	.	gene_id "MSTRG.62075"; transcript_id "MSTRG.62075.756"; exon_number "1";
chr14	StringTie	exon	103654564	103654825	1000	+	.	gene_id "MSTRG.62075"; transcript_id "MSTRG.62075.756"; exon_number "2";
chr14	StringTie	exon	103657546	103657776	1000	+	.	gene_id "MSTRG.62075"; transcript_id "MSTRG.62075.756"; exon_number "3";
chr14	StringTie	exon	103662116	103662194	1000	+	.	gene_id "MSTRG.62075"; transcript_id "MSTRG.62075.756"; exon_number "4";
chr14	StringTie	exon	103662702	103662927	1000	+	.	gene_id "MSTRG.62075"; transcript_id "MSTRG.62075.756"; exon_number "5";
chr14	StringTie	exon	103669511	103669598	1000	+	.	gene_id "MSTRG.62075"; transcript_id "MSTRG.62075.756"; exon_number "6";
chr14	StringTie	exon	103670182	103670283	1000	+	.	gene_id "MSTRG.62075"; transcript_id "MSTRG.62075.756"; exon_number "7";
chr14	StringTie	exon	103673014	103673187	1000	+	.	gene_id "MSTRG.62075"; transcript_id "MSTRG.62075.756"; exon_number "8";
chr14	StringTie	exon	103673332	103673431	1000	+	.	gene_id "MSTRG.62075"; transcript_id "MSTRG.62075.756"; exon_number "9";
chr14	StringTie	exon	103675552	103675601	1000	+	.	gene_id "MSTRG.62075"; transcript_id "MSTRG.62075.756"; exon_number "10";
chr14	StringTie	exon	103675689	103675756	1000	+	.	gene_id "MSTRG.62075"; transcript_id "MSTRG.62075.756"; exon_number "11";
chr14	StringTie	exon	103677415	103677523	1000	+	.	gene_id "MSTRG.62075"; transcript_id "MSTRG.62075.756"; exon_number "12";
chr14	StringTie	exon	103679408	103679518	1000	+	.	gene_id "MSTRG.62075"; transcript_id "MSTRG.62075.756"; exon_number "13";
chr14	StringTie	exon	103684986	103685036	1000	+	.	gene_id "MSTRG.62075"; transcript_id "MSTRG.62075.756"; exon_number "14";
chr14	StringTie	exon	103685638	103687211	1000	+	.	gene_id "MSTRG.62075"; transcript_id "MSTRG.62075.756"; exon_number "15";
chr14	StringTie	exon	103692359	103692425	1000	+	.	gene_id "MSTRG.62075"; transcript_id "MSTRG.62075.756"; exon_number "16";
chr14	StringTie	exon	103700655	103700727	1000	+	.	gene_id "MSTRG.62075"; transcript_id "MSTRG.62075.756"; exon_number "17";
chr14	StringTie	exon	103701201	103702190	1000	+	.	gene_id "MSTRG.62075"; transcript_id "MSTRG.62075.756"; exon_number "18";
chr14	StringTie	exon	103703790	103714833	1000	+	.	gene_id "MSTRG.62075"; transcript_id "MSTRG.62075.756"; exon_number "19";
chr14	StringTie	transcript	103629307	103714442	1000	+	.	gene_id "MSTRG.62075"; transcript_id "MSTRG.62075.757";
chr14	StringTie	exon	103629307	103629494	1000	+	.	gene_id "MSTRG.62075"; transcript_id "MSTRG.62075.757"; exon_number "1";
chr14	StringTie	exon	103654564	103654825	1000	+	.	gene_id "MSTRG.62075"; transcript_id "MSTRG.62075.757"; exon_number "2";
chr14	StringTie	exon	103657546	103657776	1000	+	.	gene_id "MSTRG.62075"; transcript_id "MSTRG.62075.757"; exon_number "3";
chr14	StringTie	exon	103662116	103662194	1000	+	.	gene_id "MSTRG.62075"; transcript_id "MSTRG.62075.757"; exon_number "4";
chr14	StringTie	exon	103662702	103662927	1000	+	.	gene_id "MSTRG.62075"; transcript_id "MSTRG.62075.757"; exon_number "5";
chr14	StringTie	exon	103669511	103669598	1000	+	.	gene_id "MSTRG.62075"; transcript_id "MSTRG.62075.757"; exon_number "6";
chr14	StringTie	exon	103670182	103670283	1000	+	.	gene_id "MSTRG.62075"; transcript_id "MSTRG.62075.757"; exon_number "7";
chr14	StringTie	exon	103673014	103673187	1000	+	.	gene_id "MSTRG.62075"; transcript_id "MSTRG.62075.757"; exon_number "8";
chr14	StringTie	exon	103673332	103673431	1000	+	.	gene_id "MSTRG.62075"; transcript_id "MSTRG.62075.757"; exon_number "9";
chr14	StringTie	exon	103675552	103675601	1000	+	.	gene_id "MSTRG.62075"; transcript_id "MSTRG.62075.757"; exon_number "10";
chr14	StringTie	exon	103675689	103675756	1000	+	.	gene_id "MSTRG.62075"; transcript_id "MSTRG.62075.757"; exon_number "11";
chr14	StringTie	exon	103677415	103677523	1000	+	.	gene_id "MSTRG.62075"; transcript_id "MSTRG.62075.757"; exon_number "12";
chr14	StringTie	exon	103679384	103679545	1000	+	.	gene_id "MSTRG.62075"; transcript_id "MSTRG.62075.757"; exon_number "13";
chr14	StringTie	exon	103684986	103685036	1000	+	.	gene_id "MSTRG.62075"; transcript_id "MSTRG.62075.757"; exon_number "14";
chr14	StringTie	exon	103685638	103687211	1000	+	.	gene_id "MSTRG.62075"; transcript_id "MSTRG.62075.757"; exon_number "15";
chr14	StringTie	exon	103692359	103692425	1000	+	.	gene_id "MSTRG.62075"; transcript_id "MSTRG.62075.757"; exon_number "16";
chr14	StringTie	exon	103693553	103693634	1000	+	.	gene_id "MSTRG.62075"; transcript_id "MSTRG.62075.757"; exon_number "17";
chr14	StringTie	exon	103700655	103700727	1000	+	.	gene_id "MSTRG.62075"; transcript_id "MSTRG.62075.757"; exon_number "18";
chr14	StringTie	exon	103701201	103704256	1000	+	.	gene_id "MSTRG.62075"; transcript_id "MSTRG.62075.757"; exon_number "19";
chr14	StringTie	exon	103705810	103714442	1000	+	.	gene_id "MSTRG.62075"; transcript_id "MSTRG.62075.757"; exon_number "20";
chr14	StringTie	transcript	103629314	103707867	1000	+	.	gene_id "MSTRG.62075"; transcript_id "MSTRG.62075.758";
chr14	StringTie	exon	103629314	103629494	1000	+	.	gene_id "MSTRG.62075"; transcript_id "MSTRG.62075.758"; exon_number "1";
chr14	StringTie	exon	103654564	103654825	1000	+	.	gene_id "MSTRG.62075"; transcript_id "MSTRG.62075.758"; exon_number "2";
chr14	StringTie	exon	103657546	103657776	1000	+	.	gene_id "MSTRG.62075"; transcript_id "MSTRG.62075.758"; exon_number "3";
chr14	StringTie	exon	103662116	103662194	1000	+	.	gene_id "MSTRG.62075"; transcript_id "MSTRG.62075.758"; exon_number "4";
chr14	StringTie	exon	103662707	103662927	1000	+	.	gene_id "MSTRG.62075"; transcript_id "MSTRG.62075.758"; exon_number "5";
chr14	StringTie	exon	103669511	103669598	1000	+	.	gene_id "MSTRG.62075"; transcript_id "MSTRG.62075.758"; exon_number "6";
chr14	StringTie	exon	103670182	103670283	1000	+	.	gene_id "MSTRG.62075"; transcript_id "MSTRG.62075.758"; exon_number "7";
chr14	StringTie	exon	103673014	103673187	1000	+	.	gene_id "MSTRG.62075"; transcript_id "MSTRG.62075.758"; exon_number "8";
chr14	StringTie	exon	103673332	103673431	1000	+	.	gene_id "MSTRG.62075"; transcript_id "MSTRG.62075.758"; exon_number "9";
chr14	StringTie	exon	103675552	103675601	1000	+	.	gene_id "MSTRG.62075"; transcript_id "MSTRG.62075.758"; exon_number "10";
chr14	StringTie	exon	103675689	103675756	1000	+	.	gene_id "MSTRG.62075"; transcript_id "MSTRG.62075.758"; exon_number "11";
chr14	StringTie	exon	103677415	103677523	1000	+	.	gene_id "MSTRG.62075"; transcript_id "MSTRG.62075.758"; exon_number "12";
chr14	StringTie	exon	103679384	103679518	1000	+	.	gene_id "MSTRG.62075"; transcript_id "MSTRG.62075.758"; exon_number "13";
chr14	StringTie	exon	103687081	103687211	1000	+	.	gene_id "MSTRG.62075"; transcript_id "MSTRG.62075.758"; exon_number "14";
chr14	StringTie	exon	103692359	103692425	1000	+	.	gene_id "MSTRG.62075"; transcript_id "MSTRG.62075.758"; exon_number "15";
chr14	StringTie	exon	103693553	103693634	1000	+	.	gene_id "MSTRG.62075"; transcript_id "MSTRG.62075.758"; exon_number "16";
chr14	StringTie	exon	103700655	103700727	1000	+	.	gene_id "MSTRG.62075"; transcript_id "MSTRG.62075.758"; exon_number "17";
chr14	StringTie	exon	103701201	103707867	1000	+	.	gene_id "MSTRG.62075"; transcript_id "MSTRG.62075.758"; exon_number "18";
chr14	StringTie	transcript	103629334	103714585	1000	+	.	gene_id "MSTRG.62075"; transcript_id "MSTRG.62075.759";
chr14	StringTie	exon	103629334	103629494	1000	+	.	gene_id "MSTRG.62075"; transcript_id "MSTRG.62075.759"; exon_number "1";
chr14	StringTie	exon	103654564	103654825	1000	+	.	gene_id "MSTRG.62075"; transcript_id "MSTRG.62075.759"; exon_number "2";
chr14	StringTie	exon	103657546	103657776	1000	+	.	gene_id "MSTRG.62075"; transcript_id "MSTRG.62075.759"; exon_number "3";
chr14	StringTie	exon	103662116	103662194	1000	+	.	gene_id "MSTRG.62075"; transcript_id "MSTRG.62075.759"; exon_number "4";
chr14	StringTie	exon	103662702	103662927	1000	+	.	gene_id "MSTRG.62075"; transcript_id "MSTRG.62075.759"; exon_number "5";
chr14	StringTie	exon	103669511	103669598	1000	+	.	gene_id "MSTRG.62075"; transcript_id "MSTRG.62075.759"; exon_number "6";
chr14	StringTie	exon	103670182	103670283	1000	+	.	gene_id "MSTRG.62075"; transcript_id "MSTRG.62075.759"; exon_number "7";
chr14	StringTie	exon	103673014	103673187	1000	+	.	gene_id "MSTRG.62075"; transcript_id "MSTRG.62075.759"; exon_number "8";
chr14	StringTie	exon	103673332	103673431	1000	+	.	gene_id "MSTRG.62075"; transcript_id "MSTRG.62075.759"; exon_number "9";
chr14	StringTie	exon	103675552	103675601	1000	+	.	gene_id "MSTRG.62075"; transcript_id "MSTRG.62075.759"; exon_number "10";
chr14	StringTie	exon	103675689	103675756	1000	+	.	gene_id "MSTRG.62075"; transcript_id "MSTRG.62075.759"; exon_number "11";
chr14	StringTie	exon	103677415	103677523	1000	+	.	gene_id "MSTRG.62075"; transcript_id "MSTRG.62075.759"; exon_number "12";
chr14	StringTie	exon	103679408	103679518	1000	+	.	gene_id "MSTRG.62075"; transcript_id "MSTRG.62075.759"; exon_number "13";
chr14	StringTie	exon	103687081	103687211	1000	+	.	gene_id "MSTRG.62075"; transcript_id "MSTRG.62075.759"; exon_number "14";
chr14	StringTie	exon	103692359	103692425	1000	+	.	gene_id "MSTRG.62075"; transcript_id "MSTRG.62075.759"; exon_number "15";
chr14	StringTie	exon	103700655	103700727	1000	+	.	gene_id "MSTRG.62075"; transcript_id "MSTRG.62075.759"; exon_number "16";
chr14	StringTie	exon	103701201	103703931	1000	+	.	gene_id "MSTRG.62075"; transcript_id "MSTRG.62075.759"; exon_number "17";
chr14	StringTie	exon	103704102	103705917	1000	+	.	gene_id "MSTRG.62075"; transcript_id "MSTRG.62075.759"; exon_number "18";
chr14	StringTie	exon	103709333	103714585	1000	+	.	gene_id "MSTRG.62075"; transcript_id "MSTRG.62075.759"; exon_number "19";
chr14	StringTie	transcript	103385387	103503831	1000	+	.	gene_id "MSTRG.62075"; transcript_id "MSTRG.62075.76";
chr14	StringTie	exon	103385387	103386080	1000	+	.	gene_id "MSTRG.62075"; transcript_id "MSTRG.62075.76"; exon_number "1";
chr14	StringTie	exon	103405076	103405267	1000	+	.	gene_id "MSTRG.62075"; transcript_id "MSTRG.62075.76"; exon_number "2";
chr14	StringTie	exon	103428387	103428440	1000	+	.	gene_id "MSTRG.62075"; transcript_id "MSTRG.62075.76"; exon_number "3";
chr14	StringTie	exon	103448919	103448967	1000	+	.	gene_id "MSTRG.62075"; transcript_id "MSTRG.62075.76"; exon_number "4";
chr14	StringTie	exon	103451918	103451983	1000	+	.	gene_id "MSTRG.62075"; transcript_id "MSTRG.62075.76"; exon_number "5";
chr14	StringTie	exon	103457142	103457212	1000	+	.	gene_id "MSTRG.62075"; transcript_id "MSTRG.62075.76"; exon_number "6";
chr14	StringTie	exon	103462405	103462461	1000	+	.	gene_id "MSTRG.62075"; transcript_id "MSTRG.62075.76"; exon_number "7";
chr14	StringTie	exon	103465557	103465793	1000	+	.	gene_id "MSTRG.62075"; transcript_id "MSTRG.62075.76"; exon_number "8";
chr14	StringTie	exon	103465972	103466091	1000	+	.	gene_id "MSTRG.62075"; transcript_id "MSTRG.62075.76"; exon_number "9";
chr14	StringTie	exon	103466343	103466442	1000	+	.	gene_id "MSTRG.62075"; transcript_id "MSTRG.62075.76"; exon_number "10";
chr14	StringTie	exon	103467079	103467191	1000	+	.	gene_id "MSTRG.62075"; transcript_id "MSTRG.62075.76"; exon_number "11";
chr14	StringTie	exon	103468033	103468186	1000	+	.	gene_id "MSTRG.62075"; transcript_id "MSTRG.62075.76"; exon_number "12";
chr14	StringTie	exon	103491777	103492034	1000	+	.	gene_id "MSTRG.62075"; transcript_id "MSTRG.62075.76"; exon_number "13";
chr14	StringTie	exon	103502882	103503831	1000	+	.	gene_id "MSTRG.62075"; transcript_id "MSTRG.62075.76"; exon_number "14";
chr14	StringTie	transcript	103629340	103715132	1000	+	.	gene_id "MSTRG.62075"; transcript_id "MSTRG.62075.760";
chr14	StringTie	exon	103629340	103629494	1000	+	.	gene_id "MSTRG.62075"; transcript_id "MSTRG.62075.760"; exon_number "1";
chr14	StringTie	exon	103654564	103654825	1000	+	.	gene_id "MSTRG.62075"; transcript_id "MSTRG.62075.760"; exon_number "2";
chr14	StringTie	exon	103657546	103657776	1000	+	.	gene_id "MSTRG.62075"; transcript_id "MSTRG.62075.760"; exon_number "3";
chr14	StringTie	exon	103662116	103662194	1000	+	.	gene_id "MSTRG.62075"; transcript_id "MSTRG.62075.760"; exon_number "4";
chr14	StringTie	exon	103662702	103662927	1000	+	.	gene_id "MSTRG.62075"; transcript_id "MSTRG.62075.760"; exon_number "5";
chr14	StringTie	exon	103669511	103669598	1000	+	.	gene_id "MSTRG.62075"; transcript_id "MSTRG.62075.760"; exon_number "6";
chr14	StringTie	exon	103670182	103670283	1000	+	.	gene_id "MSTRG.62075"; transcript_id "MSTRG.62075.760"; exon_number "7";
chr14	StringTie	exon	103673014	103673187	1000	+	.	gene_id "MSTRG.62075"; transcript_id "MSTRG.62075.760"; exon_number "8";
chr14	StringTie	exon	103673332	103673431	1000	+	.	gene_id "MSTRG.62075"; transcript_id "MSTRG.62075.760"; exon_number "9";
chr14	StringTie	exon	103675552	103675601	1000	+	.	gene_id "MSTRG.62075"; transcript_id "MSTRG.62075.760"; exon_number "10";
chr14	StringTie	exon	103675689	103675756	1000	+	.	gene_id "MSTRG.62075"; transcript_id "MSTRG.62075.760"; exon_number "11";
chr14	StringTie	exon	103677415	103677523	1000	+	.	gene_id "MSTRG.62075"; transcript_id "MSTRG.62075.760"; exon_number "12";
chr14	StringTie	exon	103679384	103679545	1000	+	.	gene_id "MSTRG.62075"; transcript_id "MSTRG.62075.760"; exon_number "13";
chr14	StringTie	exon	103700655	103700727	1000	+	.	gene_id "MSTRG.62075"; transcript_id "MSTRG.62075.760"; exon_number "14";
chr14	StringTie	exon	103701201	103705917	1000	+	.	gene_id "MSTRG.62075"; transcript_id "MSTRG.62075.760"; exon_number "15";
chr14	StringTie	exon	103709333	103715132	1000	+	.	gene_id "MSTRG.62075"; transcript_id "MSTRG.62075.760"; exon_number "16";
chr14	StringTie	transcript	103629357	103701606	1000	+	.	gene_id "MSTRG.62075"; transcript_id "MSTRG.62075.761";
chr14	StringTie	exon	103629357	103629494	1000	+	.	gene_id "MSTRG.62075"; transcript_id "MSTRG.62075.761"; exon_number "1";
chr14	StringTie	exon	103654564	103654825	1000	+	.	gene_id "MSTRG.62075"; transcript_id "MSTRG.62075.761"; exon_number "2";
chr14	StringTie	exon	103657546	103657776	1000	+	.	gene_id "MSTRG.62075"; transcript_id "MSTRG.62075.761"; exon_number "3";
chr14	StringTie	exon	103662116	103662194	1000	+	.	gene_id "MSTRG.62075"; transcript_id "MSTRG.62075.761"; exon_number "4";
chr14	StringTie	exon	103662702	103662927	1000	+	.	gene_id "MSTRG.62075"; transcript_id "MSTRG.62075.761"; exon_number "5";
chr14	StringTie	exon	103669511	103669598	1000	+	.	gene_id "MSTRG.62075"; transcript_id "MSTRG.62075.761"; exon_number "6";
chr14	StringTie	exon	103670182	103670283	1000	+	.	gene_id "MSTRG.62075"; transcript_id "MSTRG.62075.761"; exon_number "7";
chr14	StringTie	exon	103673014	103673187	1000	+	.	gene_id "MSTRG.62075"; transcript_id "MSTRG.62075.761"; exon_number "8";
chr14	StringTie	exon	103673332	103673431	1000	+	.	gene_id "MSTRG.62075"; transcript_id "MSTRG.62075.761"; exon_number "9";
chr14	StringTie	exon	103675552	103675601	1000	+	.	gene_id "MSTRG.62075"; transcript_id "MSTRG.62075.761"; exon_number "10";
chr14	StringTie	exon	103675689	103675756	1000	+	.	gene_id "MSTRG.62075"; transcript_id "MSTRG.62075.761"; exon_number "11";
chr14	StringTie	exon	103677415	103677523	1000	+	.	gene_id "MSTRG.62075"; transcript_id "MSTRG.62075.761"; exon_number "12";
chr14	StringTie	exon	103679384	103679518	1000	+	.	gene_id "MSTRG.62075"; transcript_id "MSTRG.62075.761"; exon_number "13";
chr14	StringTie	exon	103684986	103685036	1000	+	.	gene_id "MSTRG.62075"; transcript_id "MSTRG.62075.761"; exon_number "14";
chr14	StringTie	exon	103700655	103700727	1000	+	.	gene_id "MSTRG.62075"; transcript_id "MSTRG.62075.761"; exon_number "15";
chr14	StringTie	exon	103701201	103701606	1000	+	.	gene_id "MSTRG.62075"; transcript_id "MSTRG.62075.761"; exon_number "16";
chr14	StringTie	transcript	103629365	103701598	1000	+	.	gene_id "MSTRG.62075"; transcript_id "MSTRG.62075.762";
chr14	StringTie	exon	103629365	103629494	1000	+	.	gene_id "MSTRG.62075"; transcript_id "MSTRG.62075.762"; exon_number "1";
chr14	StringTie	exon	103654564	103654825	1000	+	.	gene_id "MSTRG.62075"; transcript_id "MSTRG.62075.762"; exon_number "2";
chr14	StringTie	exon	103657546	103657776	1000	+	.	gene_id "MSTRG.62075"; transcript_id "MSTRG.62075.762"; exon_number "3";
chr14	StringTie	exon	103662116	103662194	1000	+	.	gene_id "MSTRG.62075"; transcript_id "MSTRG.62075.762"; exon_number "4";
chr14	StringTie	exon	103662702	103662921	1000	+	.	gene_id "MSTRG.62075"; transcript_id "MSTRG.62075.762"; exon_number "5";
chr14	StringTie	exon	103669511	103669598	1000	+	.	gene_id "MSTRG.62075"; transcript_id "MSTRG.62075.762"; exon_number "6";
chr14	StringTie	exon	103669689	103669726	1000	+	.	gene_id "MSTRG.62075"; transcript_id "MSTRG.62075.762"; exon_number "7";
chr14	StringTie	exon	103670182	103670283	1000	+	.	gene_id "MSTRG.62075"; transcript_id "MSTRG.62075.762"; exon_number "8";
chr14	StringTie	exon	103673014	103673187	1000	+	.	gene_id "MSTRG.62075"; transcript_id "MSTRG.62075.762"; exon_number "9";
chr14	StringTie	exon	103673332	103673431	1000	+	.	gene_id "MSTRG.62075"; transcript_id "MSTRG.62075.762"; exon_number "10";
chr14	StringTie	exon	103675552	103675601	1000	+	.	gene_id "MSTRG.62075"; transcript_id "MSTRG.62075.762"; exon_number "11";
chr14	StringTie	exon	103675689	103675756	1000	+	.	gene_id "MSTRG.62075"; transcript_id "MSTRG.62075.762"; exon_number "12";
chr14	StringTie	exon	103677415	103677523	1000	+	.	gene_id "MSTRG.62075"; transcript_id "MSTRG.62075.762"; exon_number "13";
chr14	StringTie	exon	103679384	103679518	1000	+	.	gene_id "MSTRG.62075"; transcript_id "MSTRG.62075.762"; exon_number "14";
chr14	StringTie	exon	103700655	103700727	1000	+	.	gene_id "MSTRG.62075"; transcript_id "MSTRG.62075.762"; exon_number "15";
chr14	StringTie	exon	103701201	103701598	1000	+	.	gene_id "MSTRG.62075"; transcript_id "MSTRG.62075.762"; exon_number "16";
chr14	StringTie	transcript	103629365	103714278	1000	+	.	gene_id "MSTRG.62075"; transcript_id "MSTRG.62075.763";
chr14	StringTie	exon	103629365	103629494	1000	+	.	gene_id "MSTRG.62075"; transcript_id "MSTRG.62075.763"; exon_number "1";
chr14	StringTie	exon	103654564	103654825	1000	+	.	gene_id "MSTRG.62075"; transcript_id "MSTRG.62075.763"; exon_number "2";
chr14	StringTie	exon	103657546	103657776	1000	+	.	gene_id "MSTRG.62075"; transcript_id "MSTRG.62075.763"; exon_number "3";
chr14	StringTie	exon	103662116	103662194	1000	+	.	gene_id "MSTRG.62075"; transcript_id "MSTRG.62075.763"; exon_number "4";
chr14	StringTie	exon	103662702	103662927	1000	+	.	gene_id "MSTRG.62075"; transcript_id "MSTRG.62075.763"; exon_number "5";
chr14	StringTie	exon	103669511	103669598	1000	+	.	gene_id "MSTRG.62075"; transcript_id "MSTRG.62075.763"; exon_number "6";
chr14	StringTie	exon	103670182	103670283	1000	+	.	gene_id "MSTRG.62075"; transcript_id "MSTRG.62075.763"; exon_number "7";
chr14	StringTie	exon	103673014	103673187	1000	+	.	gene_id "MSTRG.62075"; transcript_id "MSTRG.62075.763"; exon_number "8";
chr14	StringTie	exon	103673332	103673431	1000	+	.	gene_id "MSTRG.62075"; transcript_id "MSTRG.62075.763"; exon_number "9";
chr14	StringTie	exon	103675552	103675601	1000	+	.	gene_id "MSTRG.62075"; transcript_id "MSTRG.62075.763"; exon_number "10";
chr14	StringTie	exon	103675689	103675756	1000	+	.	gene_id "MSTRG.62075"; transcript_id "MSTRG.62075.763"; exon_number "11";
chr14	StringTie	exon	103677415	103677523	1000	+	.	gene_id "MSTRG.62075"; transcript_id "MSTRG.62075.763"; exon_number "12";
chr14	StringTie	exon	103679384	103679545	1000	+	.	gene_id "MSTRG.62075"; transcript_id "MSTRG.62075.763"; exon_number "13";
chr14	StringTie	exon	103687081	103687211	1000	+	.	gene_id "MSTRG.62075"; transcript_id "MSTRG.62075.763"; exon_number "14";
chr14	StringTie	exon	103692359	103692425	1000	+	.	gene_id "MSTRG.62075"; transcript_id "MSTRG.62075.763"; exon_number "15";
chr14	StringTie	exon	103693553	103693634	1000	+	.	gene_id "MSTRG.62075"; transcript_id "MSTRG.62075.763"; exon_number "16";
chr14	StringTie	exon	103700655	103700727	1000	+	.	gene_id "MSTRG.62075"; transcript_id "MSTRG.62075.763"; exon_number "17";
chr14	StringTie	exon	103701201	103703438	1000	+	.	gene_id "MSTRG.62075"; transcript_id "MSTRG.62075.763"; exon_number "18";
chr14	StringTie	exon	103703678	103703849	1000	+	.	gene_id "MSTRG.62075"; transcript_id "MSTRG.62075.763"; exon_number "19";
chr14	StringTie	exon	103704102	103704256	1000	+	.	gene_id "MSTRG.62075"; transcript_id "MSTRG.62075.763"; exon_number "20";
chr14	StringTie	exon	103709333	103714278	1000	+	.	gene_id "MSTRG.62075"; transcript_id "MSTRG.62075.763"; exon_number "21";
chr14	StringTie	transcript	103629367	103715080	1000	+	.	gene_id "MSTRG.62075"; transcript_id "MSTRG.62075.764";
chr14	StringTie	exon	103629367	103629494	1000	+	.	gene_id "MSTRG.62075"; transcript_id "MSTRG.62075.764"; exon_number "1";
chr14	StringTie	exon	103654564	103654825	1000	+	.	gene_id "MSTRG.62075"; transcript_id "MSTRG.62075.764"; exon_number "2";
chr14	StringTie	exon	103657546	103657776	1000	+	.	gene_id "MSTRG.62075"; transcript_id "MSTRG.62075.764"; exon_number "3";
chr14	StringTie	exon	103662116	103662194	1000	+	.	gene_id "MSTRG.62075"; transcript_id "MSTRG.62075.764"; exon_number "4";
chr14	StringTie	exon	103662702	103662927	1000	+	.	gene_id "MSTRG.62075"; transcript_id "MSTRG.62075.764"; exon_number "5";
chr14	StringTie	exon	103669511	103669598	1000	+	.	gene_id "MSTRG.62075"; transcript_id "MSTRG.62075.764"; exon_number "6";
chr14	StringTie	exon	103670182	103670283	1000	+	.	gene_id "MSTRG.62075"; transcript_id "MSTRG.62075.764"; exon_number "7";
chr14	StringTie	exon	103673014	103673187	1000	+	.	gene_id "MSTRG.62075"; transcript_id "MSTRG.62075.764"; exon_number "8";
chr14	StringTie	exon	103673332	103673431	1000	+	.	gene_id "MSTRG.62075"; transcript_id "MSTRG.62075.764"; exon_number "9";
chr14	StringTie	exon	103675552	103675601	1000	+	.	gene_id "MSTRG.62075"; transcript_id "MSTRG.62075.764"; exon_number "10";
chr14	StringTie	exon	103675689	103675756	1000	+	.	gene_id "MSTRG.62075"; transcript_id "MSTRG.62075.764"; exon_number "11";
chr14	StringTie	exon	103677415	103677523	1000	+	.	gene_id "MSTRG.62075"; transcript_id "MSTRG.62075.764"; exon_number "12";
chr14	StringTie	exon	103679408	103679518	1000	+	.	gene_id "MSTRG.62075"; transcript_id "MSTRG.62075.764"; exon_number "13";
chr14	StringTie	exon	103687081	103687211	1000	+	.	gene_id "MSTRG.62075"; transcript_id "MSTRG.62075.764"; exon_number "14";
chr14	StringTie	exon	103692359	103692425	1000	+	.	gene_id "MSTRG.62075"; transcript_id "MSTRG.62075.764"; exon_number "15";
chr14	StringTie	exon	103700655	103700727	1000	+	.	gene_id "MSTRG.62075"; transcript_id "MSTRG.62075.764"; exon_number "16";
chr14	StringTie	exon	103701201	103703849	1000	+	.	gene_id "MSTRG.62075"; transcript_id "MSTRG.62075.764"; exon_number "17";
chr14	StringTie	exon	103704102	103705917	1000	+	.	gene_id "MSTRG.62075"; transcript_id "MSTRG.62075.764"; exon_number "18";
chr14	StringTie	exon	103707454	103715080	1000	+	.	gene_id "MSTRG.62075"; transcript_id "MSTRG.62075.764"; exon_number "19";
chr14	StringTie	transcript	103629369	103707208	1000	+	.	gene_id "MSTRG.62075"; transcript_id "MSTRG.62075.765";
chr14	StringTie	exon	103629369	103629494	1000	+	.	gene_id "MSTRG.62075"; transcript_id "MSTRG.62075.765"; exon_number "1";
chr14	StringTie	exon	103654564	103654825	1000	+	.	gene_id "MSTRG.62075"; transcript_id "MSTRG.62075.765"; exon_number "2";
chr14	StringTie	exon	103657546	103657776	1000	+	.	gene_id "MSTRG.62075"; transcript_id "MSTRG.62075.765"; exon_number "3";
chr14	StringTie	exon	103662116	103662194	1000	+	.	gene_id "MSTRG.62075"; transcript_id "MSTRG.62075.765"; exon_number "4";
chr14	StringTie	exon	103662702	103662927	1000	+	.	gene_id "MSTRG.62075"; transcript_id "MSTRG.62075.765"; exon_number "5";
chr14	StringTie	exon	103669511	103669598	1000	+	.	gene_id "MSTRG.62075"; transcript_id "MSTRG.62075.765"; exon_number "6";
chr14	StringTie	exon	103670182	103670283	1000	+	.	gene_id "MSTRG.62075"; transcript_id "MSTRG.62075.765"; exon_number "7";
chr14	StringTie	exon	103673014	103673187	1000	+	.	gene_id "MSTRG.62075"; transcript_id "MSTRG.62075.765"; exon_number "8";
chr14	StringTie	exon	103673332	103673431	1000	+	.	gene_id "MSTRG.62075"; transcript_id "MSTRG.62075.765"; exon_number "9";
chr14	StringTie	exon	103675552	103675601	1000	+	.	gene_id "MSTRG.62075"; transcript_id "MSTRG.62075.765"; exon_number "10";
chr14	StringTie	exon	103675689	103675756	1000	+	.	gene_id "MSTRG.62075"; transcript_id "MSTRG.62075.765"; exon_number "11";
chr14	StringTie	exon	103677415	103677523	1000	+	.	gene_id "MSTRG.62075"; transcript_id "MSTRG.62075.765"; exon_number "12";
chr14	StringTie	exon	103679384	103679518	1000	+	.	gene_id "MSTRG.62075"; transcript_id "MSTRG.62075.765"; exon_number "13";
chr14	StringTie	exon	103684986	103687211	1000	+	.	gene_id "MSTRG.62075"; transcript_id "MSTRG.62075.765"; exon_number "14";
chr14	StringTie	exon	103700655	103700727	1000	+	.	gene_id "MSTRG.62075"; transcript_id "MSTRG.62075.765"; exon_number "15";
chr14	StringTie	exon	103701201	103702190	1000	+	.	gene_id "MSTRG.62075"; transcript_id "MSTRG.62075.765"; exon_number "16";
chr14	StringTie	exon	103703790	103703849	1000	+	.	gene_id "MSTRG.62075"; transcript_id "MSTRG.62075.765"; exon_number "17";
chr14	StringTie	exon	103704102	103704256	1000	+	.	gene_id "MSTRG.62075"; transcript_id "MSTRG.62075.765"; exon_number "18";
chr14	StringTie	exon	103705810	103707208	1000	+	.	gene_id "MSTRG.62075"; transcript_id "MSTRG.62075.765"; exon_number "19";
chr14	StringTie	transcript	103629370	103697611	1000	+	.	gene_id "MSTRG.62075"; transcript_id "MSTRG.62075.766";
chr14	StringTie	exon	103629370	103629494	1000	+	.	gene_id "MSTRG.62075"; transcript_id "MSTRG.62075.766"; exon_number "1";
chr14	StringTie	exon	103654564	103654825	1000	+	.	gene_id "MSTRG.62075"; transcript_id "MSTRG.62075.766"; exon_number "2";
chr14	StringTie	exon	103657546	103657776	1000	+	.	gene_id "MSTRG.62075"; transcript_id "MSTRG.62075.766"; exon_number "3";
chr14	StringTie	exon	103662116	103662194	1000	+	.	gene_id "MSTRG.62075"; transcript_id "MSTRG.62075.766"; exon_number "4";
chr14	StringTie	exon	103662702	103662927	1000	+	.	gene_id "MSTRG.62075"; transcript_id "MSTRG.62075.766"; exon_number "5";
chr14	StringTie	exon	103669511	103669598	1000	+	.	gene_id "MSTRG.62075"; transcript_id "MSTRG.62075.766"; exon_number "6";
chr14	StringTie	exon	103669689	103669726	1000	+	.	gene_id "MSTRG.62075"; transcript_id "MSTRG.62075.766"; exon_number "7";
chr14	StringTie	exon	103670182	103670283	1000	+	.	gene_id "MSTRG.62075"; transcript_id "MSTRG.62075.766"; exon_number "8";
chr14	StringTie	exon	103673014	103673187	1000	+	.	gene_id "MSTRG.62075"; transcript_id "MSTRG.62075.766"; exon_number "9";
```
