## Additional File 7 - TCGA transcript assembly for "Widespread 3’ UTR splicing regulates expression of oncogene transcripts in sequence-dependent and independent manners": all_tissues_agg-agg-agg.gtf (part 1613 of 2216)

```
chr14	StringTie	exon	103673332	103673431	1000	+	.	gene_id "MSTRG.62075"; transcript_id "MSTRG.62075.766"; exon_number "10";
chr14	StringTie	exon	103675552	103675601	1000	+	.	gene_id "MSTRG.62075"; transcript_id "MSTRG.62075.766"; exon_number "11";
chr14	StringTie	exon	103675689	103675756	1000	+	.	gene_id "MSTRG.62075"; transcript_id "MSTRG.62075.766"; exon_number "12";
chr14	StringTie	exon	103677415	103677523	1000	+	.	gene_id "MSTRG.62075"; transcript_id "MSTRG.62075.766"; exon_number "13";
chr14	StringTie	exon	103679408	103679518	1000	+	.	gene_id "MSTRG.62075"; transcript_id "MSTRG.62075.766"; exon_number "14";
chr14	StringTie	exon	103687081	103687211	1000	+	.	gene_id "MSTRG.62075"; transcript_id "MSTRG.62075.766"; exon_number "15";
chr14	StringTie	exon	103692359	103692425	1000	+	.	gene_id "MSTRG.62075"; transcript_id "MSTRG.62075.766"; exon_number "16";
chr14	StringTie	exon	103693553	103697611	1000	+	.	gene_id "MSTRG.62075"; transcript_id "MSTRG.62075.766"; exon_number "17";
chr14	StringTie	transcript	103629378	103715120	1000	+	.	gene_id "MSTRG.62075"; transcript_id "MSTRG.62075.767";
chr14	StringTie	exon	103629378	103629494	1000	+	.	gene_id "MSTRG.62075"; transcript_id "MSTRG.62075.767"; exon_number "1";
chr14	StringTie	exon	103654564	103654825	1000	+	.	gene_id "MSTRG.62075"; transcript_id "MSTRG.62075.767"; exon_number "2";
chr14	StringTie	exon	103657546	103657776	1000	+	.	gene_id "MSTRG.62075"; transcript_id "MSTRG.62075.767"; exon_number "3";
chr14	StringTie	exon	103662116	103662194	1000	+	.	gene_id "MSTRG.62075"; transcript_id "MSTRG.62075.767"; exon_number "4";
chr14	StringTie	exon	103662702	103662927	1000	+	.	gene_id "MSTRG.62075"; transcript_id "MSTRG.62075.767"; exon_number "5";
chr14	StringTie	exon	103669511	103669598	1000	+	.	gene_id "MSTRG.62075"; transcript_id "MSTRG.62075.767"; exon_number "6";
chr14	StringTie	exon	103670182	103670283	1000	+	.	gene_id "MSTRG.62075"; transcript_id "MSTRG.62075.767"; exon_number "7";
chr14	StringTie	exon	103673014	103673187	1000	+	.	gene_id "MSTRG.62075"; transcript_id "MSTRG.62075.767"; exon_number "8";
chr14	StringTie	exon	103673332	103673431	1000	+	.	gene_id "MSTRG.62075"; transcript_id "MSTRG.62075.767"; exon_number "9";
chr14	StringTie	exon	103675552	103675601	1000	+	.	gene_id "MSTRG.62075"; transcript_id "MSTRG.62075.767"; exon_number "10";
chr14	StringTie	exon	103675689	103675756	1000	+	.	gene_id "MSTRG.62075"; transcript_id "MSTRG.62075.767"; exon_number "11";
chr14	StringTie	exon	103677415	103677523	1000	+	.	gene_id "MSTRG.62075"; transcript_id "MSTRG.62075.767"; exon_number "12";
chr14	StringTie	exon	103679309	103679518	1000	+	.	gene_id "MSTRG.62075"; transcript_id "MSTRG.62075.767"; exon_number "13";
chr14	StringTie	exon	103700655	103700727	1000	+	.	gene_id "MSTRG.62075"; transcript_id "MSTRG.62075.767"; exon_number "14";
chr14	StringTie	exon	103701201	103704256	1000	+	.	gene_id "MSTRG.62075"; transcript_id "MSTRG.62075.767"; exon_number "15";
chr14	StringTie	exon	103709333	103715120	1000	+	.	gene_id "MSTRG.62075"; transcript_id "MSTRG.62075.767"; exon_number "16";
chr14	StringTie	transcript	103629379	103701868	1000	+	.	gene_id "MSTRG.62075"; transcript_id "MSTRG.62075.768";
chr14	StringTie	exon	103629379	103629494	1000	+	.	gene_id "MSTRG.62075"; transcript_id "MSTRG.62075.768"; exon_number "1";
chr14	StringTie	exon	103654564	103654825	1000	+	.	gene_id "MSTRG.62075"; transcript_id "MSTRG.62075.768"; exon_number "2";
chr14	StringTie	exon	103657546	103657776	1000	+	.	gene_id "MSTRG.62075"; transcript_id "MSTRG.62075.768"; exon_number "3";
chr14	StringTie	exon	103662116	103662194	1000	+	.	gene_id "MSTRG.62075"; transcript_id "MSTRG.62075.768"; exon_number "4";
chr14	StringTie	exon	103662702	103662921	1000	+	.	gene_id "MSTRG.62075"; transcript_id "MSTRG.62075.768"; exon_number "5";
chr14	StringTie	exon	103669511	103669598	1000	+	.	gene_id "MSTRG.62075"; transcript_id "MSTRG.62075.768"; exon_number "6";
chr14	StringTie	exon	103670182	103670283	1000	+	.	gene_id "MSTRG.62075"; transcript_id "MSTRG.62075.768"; exon_number "7";
chr14	StringTie	exon	103673014	103673187	1000	+	.	gene_id "MSTRG.62075"; transcript_id "MSTRG.62075.768"; exon_number "8";
chr14	StringTie	exon	103673332	103673431	1000	+	.	gene_id "MSTRG.62075"; transcript_id "MSTRG.62075.768"; exon_number "9";
chr14	StringTie	exon	103675552	103675601	1000	+	.	gene_id "MSTRG.62075"; transcript_id "MSTRG.62075.768"; exon_number "10";
chr14	StringTie	exon	103675689	103675756	1000	+	.	gene_id "MSTRG.62075"; transcript_id "MSTRG.62075.768"; exon_number "11";
chr14	StringTie	exon	103677415	103677523	1000	+	.	gene_id "MSTRG.62075"; transcript_id "MSTRG.62075.768"; exon_number "12";
chr14	StringTie	exon	103679384	103679518	1000	+	.	gene_id "MSTRG.62075"; transcript_id "MSTRG.62075.768"; exon_number "13";
chr14	StringTie	exon	103687081	103687211	1000	+	.	gene_id "MSTRG.62075"; transcript_id "MSTRG.62075.768"; exon_number "14";
chr14	StringTie	exon	103692359	103692425	1000	+	.	gene_id "MSTRG.62075"; transcript_id "MSTRG.62075.768"; exon_number "15";
chr14	StringTie	exon	103693553	103693634	1000	+	.	gene_id "MSTRG.62075"; transcript_id "MSTRG.62075.768"; exon_number "16";
chr14	StringTie	exon	103700655	103700727	1000	+	.	gene_id "MSTRG.62075"; transcript_id "MSTRG.62075.768"; exon_number "17";
chr14	StringTie	exon	103701201	103701868	1000	+	.	gene_id "MSTRG.62075"; transcript_id "MSTRG.62075.768"; exon_number "18";
chr14	StringTie	transcript	103629381	103701941	1000	+	.	gene_id "MSTRG.62075"; transcript_id "MSTRG.62075.769";
chr14	StringTie	exon	103629381	103629494	1000	+	.	gene_id "MSTRG.62075"; transcript_id "MSTRG.62075.769"; exon_number "1";
chr14	StringTie	exon	103654564	103654825	1000	+	.	gene_id "MSTRG.62075"; transcript_id "MSTRG.62075.769"; exon_number "2";
chr14	StringTie	exon	103657546	103657776	1000	+	.	gene_id "MSTRG.62075"; transcript_id "MSTRG.62075.769"; exon_number "3";
chr14	StringTie	exon	103662116	103662194	1000	+	.	gene_id "MSTRG.62075"; transcript_id "MSTRG.62075.769"; exon_number "4";
chr14	StringTie	exon	103662702	103662921	1000	+	.	gene_id "MSTRG.62075"; transcript_id "MSTRG.62075.769"; exon_number "5";
chr14	StringTie	exon	103669511	103669598	1000	+	.	gene_id "MSTRG.62075"; transcript_id "MSTRG.62075.769"; exon_number "6";
chr14	StringTie	exon	103670182	103670283	1000	+	.	gene_id "MSTRG.62075"; transcript_id "MSTRG.62075.769"; exon_number "7";
chr14	StringTie	exon	103673014	103673187	1000	+	.	gene_id "MSTRG.62075"; transcript_id "MSTRG.62075.769"; exon_number "8";
chr14	StringTie	exon	103673332	103673431	1000	+	.	gene_id "MSTRG.62075"; transcript_id "MSTRG.62075.769"; exon_number "9";
chr14	StringTie	exon	103675552	103675601	1000	+	.	gene_id "MSTRG.62075"; transcript_id "MSTRG.62075.769"; exon_number "10";
chr14	StringTie	exon	103675689	103675756	1000	+	.	gene_id "MSTRG.62075"; transcript_id "MSTRG.62075.769"; exon_number "11";
chr14	StringTie	exon	103677415	103677523	1000	+	.	gene_id "MSTRG.62075"; transcript_id "MSTRG.62075.769"; exon_number "12";
chr14	StringTie	exon	103679384	103679545	1000	+	.	gene_id "MSTRG.62075"; transcript_id "MSTRG.62075.769"; exon_number "13";
chr14	StringTie	exon	103700655	103700727	1000	+	.	gene_id "MSTRG.62075"; transcript_id "MSTRG.62075.769"; exon_number "14";
chr14	StringTie	exon	103701201	103701941	1000	+	.	gene_id "MSTRG.62075"; transcript_id "MSTRG.62075.769"; exon_number "15";
chr14	StringTie	transcript	103385387	103503857	1000	+	.	gene_id "MSTRG.62075"; transcript_id "MSTRG.62075.77";
chr14	StringTie	exon	103385387	103386080	1000	+	.	gene_id "MSTRG.62075"; transcript_id "MSTRG.62075.77"; exon_number "1";
chr14	StringTie	exon	103405076	103405267	1000	+	.	gene_id "MSTRG.62075"; transcript_id "MSTRG.62075.77"; exon_number "2";
chr14	StringTie	exon	103428387	103428440	1000	+	.	gene_id "MSTRG.62075"; transcript_id "MSTRG.62075.77"; exon_number "3";
chr14	StringTie	exon	103448919	103448967	1000	+	.	gene_id "MSTRG.62075"; transcript_id "MSTRG.62075.77"; exon_number "4";
chr14	StringTie	exon	103451918	103451983	1000	+	.	gene_id "MSTRG.62075"; transcript_id "MSTRG.62075.77"; exon_number "5";
chr14	StringTie	exon	103455319	103457212	1000	+	.	gene_id "MSTRG.62075"; transcript_id "MSTRG.62075.77"; exon_number "6";
chr14	StringTie	exon	103462405	103462461	1000	+	.	gene_id "MSTRG.62075"; transcript_id "MSTRG.62075.77"; exon_number "7";
chr14	StringTie	exon	103465557	103465793	1000	+	.	gene_id "MSTRG.62075"; transcript_id "MSTRG.62075.77"; exon_number "8";
chr14	StringTie	exon	103465972	103466091	1000	+	.	gene_id "MSTRG.62075"; transcript_id "MSTRG.62075.77"; exon_number "9";
chr14	StringTie	exon	103466343	103466442	1000	+	.	gene_id "MSTRG.62075"; transcript_id "MSTRG.62075.77"; exon_number "10";
chr14	StringTie	exon	103467079	103467191	1000	+	.	gene_id "MSTRG.62075"; transcript_id "MSTRG.62075.77"; exon_number "11";
chr14	StringTie	exon	103468081	103468186	1000	+	.	gene_id "MSTRG.62075"; transcript_id "MSTRG.62075.77"; exon_number "12";
chr14	StringTie	exon	103474993	103475210	1000	+	.	gene_id "MSTRG.62075"; transcript_id "MSTRG.62075.77"; exon_number "13";
chr14	StringTie	exon	103480387	103480490	1000	+	.	gene_id "MSTRG.62075"; transcript_id "MSTRG.62075.77"; exon_number "14";
chr14	StringTie	exon	103491777	103492034	1000	+	.	gene_id "MSTRG.62075"; transcript_id "MSTRG.62075.77"; exon_number "15";
chr14	StringTie	exon	103502882	103503857	1000	+	.	gene_id "MSTRG.62075"; transcript_id "MSTRG.62075.77"; exon_number "16";
chr14	StringTie	transcript	103629381	103708675	1000	+	.	gene_id "MSTRG.62075"; transcript_id "MSTRG.62075.770";
chr14	StringTie	exon	103629381	103629494	1000	+	.	gene_id "MSTRG.62075"; transcript_id "MSTRG.62075.770"; exon_number "1";
chr14	StringTie	exon	103654564	103654825	1000	+	.	gene_id "MSTRG.62075"; transcript_id "MSTRG.62075.770"; exon_number "2";
chr14	StringTie	exon	103657546	103657776	1000	+	.	gene_id "MSTRG.62075"; transcript_id "MSTRG.62075.770"; exon_number "3";
chr14	StringTie	exon	103662116	103662194	1000	+	.	gene_id "MSTRG.62075"; transcript_id "MSTRG.62075.770"; exon_number "4";
chr14	StringTie	exon	103662702	103662927	1000	+	.	gene_id "MSTRG.62075"; transcript_id "MSTRG.62075.770"; exon_number "5";
chr14	StringTie	exon	103669511	103669598	1000	+	.	gene_id "MSTRG.62075"; transcript_id "MSTRG.62075.770"; exon_number "6";
chr14	StringTie	exon	103670182	103670283	1000	+	.	gene_id "MSTRG.62075"; transcript_id "MSTRG.62075.770"; exon_number "7";
chr14	StringTie	exon	103673014	103673187	1000	+	.	gene_id "MSTRG.62075"; transcript_id "MSTRG.62075.770"; exon_number "8";
chr14	StringTie	exon	103673332	103673431	1000	+	.	gene_id "MSTRG.62075"; transcript_id "MSTRG.62075.770"; exon_number "9";
chr14	StringTie	exon	103675552	103675601	1000	+	.	gene_id "MSTRG.62075"; transcript_id "MSTRG.62075.770"; exon_number "10";
chr14	StringTie	exon	103675689	103675756	1000	+	.	gene_id "MSTRG.62075"; transcript_id "MSTRG.62075.770"; exon_number "11";
chr14	StringTie	exon	103677415	103677523	1000	+	.	gene_id "MSTRG.62075"; transcript_id "MSTRG.62075.770"; exon_number "12";
chr14	StringTie	exon	103679408	103679518	1000	+	.	gene_id "MSTRG.62075"; transcript_id "MSTRG.62075.770"; exon_number "13";
chr14	StringTie	exon	103687081	103687211	1000	+	.	gene_id "MSTRG.62075"; transcript_id "MSTRG.62075.770"; exon_number "14";
chr14	StringTie	exon	103700655	103700727	1000	+	.	gene_id "MSTRG.62075"; transcript_id "MSTRG.62075.770"; exon_number "15";
chr14	StringTie	exon	103701201	103708675	1000	+	.	gene_id "MSTRG.62075"; transcript_id "MSTRG.62075.770"; exon_number "16";
chr14	StringTie	transcript	103629384	103701597	1000	+	.	gene_id "MSTRG.62075"; transcript_id "MSTRG.62075.771";
chr14	StringTie	exon	103629384	103629494	1000	+	.	gene_id "MSTRG.62075"; transcript_id "MSTRG.62075.771"; exon_number "1";
chr14	StringTie	exon	103654564	103654825	1000	+	.	gene_id "MSTRG.62075"; transcript_id "MSTRG.62075.771"; exon_number "2";
chr14	StringTie	exon	103657546	103657776	1000	+	.	gene_id "MSTRG.62075"; transcript_id "MSTRG.62075.771"; exon_number "3";
chr14	StringTie	exon	103662116	103662194	1000	+	.	gene_id "MSTRG.62075"; transcript_id "MSTRG.62075.771"; exon_number "4";
chr14	StringTie	exon	103662702	103662927	1000	+	.	gene_id "MSTRG.62075"; transcript_id "MSTRG.62075.771"; exon_number "5";
chr14	StringTie	exon	103669511	103669598	1000	+	.	gene_id "MSTRG.62075"; transcript_id "MSTRG.62075.771"; exon_number "6";
chr14	StringTie	exon	103670182	103670283	1000	+	.	gene_id "MSTRG.62075"; transcript_id "MSTRG.62075.771"; exon_number "7";
chr14	StringTie	exon	103673014	103673187	1000	+	.	gene_id "MSTRG.62075"; transcript_id "MSTRG.62075.771"; exon_number "8";
chr14	StringTie	exon	103673332	103673431	1000	+	.	gene_id "MSTRG.62075"; transcript_id "MSTRG.62075.771"; exon_number "9";
chr14	StringTie	exon	103675552	103675601	1000	+	.	gene_id "MSTRG.62075"; transcript_id "MSTRG.62075.771"; exon_number "10";
chr14	StringTie	exon	103675689	103675756	1000	+	.	gene_id "MSTRG.62075"; transcript_id "MSTRG.62075.771"; exon_number "11";
chr14	StringTie	exon	103677415	103677523	1000	+	.	gene_id "MSTRG.62075"; transcript_id "MSTRG.62075.771"; exon_number "12";
chr14	StringTie	exon	103679384	103679545	1000	+	.	gene_id "MSTRG.62075"; transcript_id "MSTRG.62075.771"; exon_number "13";
chr14	StringTie	exon	103684986	103685036	1000	+	.	gene_id "MSTRG.62075"; transcript_id "MSTRG.62075.771"; exon_number "14";
chr14	StringTie	exon	103685638	103687211	1000	+	.	gene_id "MSTRG.62075"; transcript_id "MSTRG.62075.771"; exon_number "15";
chr14	StringTie	exon	103692359	103692425	1000	+	.	gene_id "MSTRG.62075"; transcript_id "MSTRG.62075.771"; exon_number "16";
chr14	StringTie	exon	103693553	103698182	1000	+	.	gene_id "MSTRG.62075"; transcript_id "MSTRG.62075.771"; exon_number "17";
chr14	StringTie	exon	103700655	103700727	1000	+	.	gene_id "MSTRG.62075"; transcript_id "MSTRG.62075.771"; exon_number "18";
chr14	StringTie	exon	103701201	103701597	1000	+	.	gene_id "MSTRG.62075"; transcript_id "MSTRG.62075.771"; exon_number "19";
chr14	StringTie	transcript	103629388	103701614	1000	+	.	gene_id "MSTRG.62075"; transcript_id "MSTRG.62075.772";
chr14	StringTie	exon	103629388	103629494	1000	+	.	gene_id "MSTRG.62075"; transcript_id "MSTRG.62075.772"; exon_number "1";
chr14	StringTie	exon	103654564	103654825	1000	+	.	gene_id "MSTRG.62075"; transcript_id "MSTRG.62075.772"; exon_number "2";
chr14	StringTie	exon	103657546	103657776	1000	+	.	gene_id "MSTRG.62075"; transcript_id "MSTRG.62075.772"; exon_number "3";
chr14	StringTie	exon	103662116	103662194	1000	+	.	gene_id "MSTRG.62075"; transcript_id "MSTRG.62075.772"; exon_number "4";
chr14	StringTie	exon	103662702	103662921	1000	+	.	gene_id "MSTRG.62075"; transcript_id "MSTRG.62075.772"; exon_number "5";
chr14	StringTie	exon	103669511	103669598	1000	+	.	gene_id "MSTRG.62075"; transcript_id "MSTRG.62075.772"; exon_number "6";
chr14	StringTie	exon	103670182	103670283	1000	+	.	gene_id "MSTRG.62075"; transcript_id "MSTRG.62075.772"; exon_number "7";
chr14	StringTie	exon	103673014	103673187	1000	+	.	gene_id "MSTRG.62075"; transcript_id "MSTRG.62075.772"; exon_number "8";
chr14	StringTie	exon	103673332	103673431	1000	+	.	gene_id "MSTRG.62075"; transcript_id "MSTRG.62075.772"; exon_number "9";
chr14	StringTie	exon	103675552	103675601	1000	+	.	gene_id "MSTRG.62075"; transcript_id "MSTRG.62075.772"; exon_number "10";
chr14	StringTie	exon	103675689	103675756	1000	+	.	gene_id "MSTRG.62075"; transcript_id "MSTRG.62075.772"; exon_number "11";
chr14	StringTie	exon	103677415	103677523	1000	+	.	gene_id "MSTRG.62075"; transcript_id "MSTRG.62075.772"; exon_number "12";
chr14	StringTie	exon	103679384	103679545	1000	+	.	gene_id "MSTRG.62075"; transcript_id "MSTRG.62075.772"; exon_number "13";
chr14	StringTie	exon	103687081	103687211	1000	+	.	gene_id "MSTRG.62075"; transcript_id "MSTRG.62075.772"; exon_number "14";
chr14	StringTie	exon	103692359	103692425	1000	+	.	gene_id "MSTRG.62075"; transcript_id "MSTRG.62075.772"; exon_number "15";
chr14	StringTie	exon	103700655	103700727	1000	+	.	gene_id "MSTRG.62075"; transcript_id "MSTRG.62075.772"; exon_number "16";
chr14	StringTie	exon	103701201	103701614	1000	+	.	gene_id "MSTRG.62075"; transcript_id "MSTRG.62075.772"; exon_number "17";
chr14	StringTie	transcript	103629388	103714832	1000	+	.	gene_id "MSTRG.62075"; transcript_id "MSTRG.62075.773";
chr14	StringTie	exon	103629388	103629494	1000	+	.	gene_id "MSTRG.62075"; transcript_id "MSTRG.62075.773"; exon_number "1";
chr14	StringTie	exon	103654564	103654825	1000	+	.	gene_id "MSTRG.62075"; transcript_id "MSTRG.62075.773"; exon_number "2";
chr14	StringTie	exon	103657546	103657776	1000	+	.	gene_id "MSTRG.62075"; transcript_id "MSTRG.62075.773"; exon_number "3";
chr14	StringTie	exon	103662116	103662194	1000	+	.	gene_id "MSTRG.62075"; transcript_id "MSTRG.62075.773"; exon_number "4";
chr14	StringTie	exon	103662702	103662927	1000	+	.	gene_id "MSTRG.62075"; transcript_id "MSTRG.62075.773"; exon_number "5";
chr14	StringTie	exon	103669511	103669598	1000	+	.	gene_id "MSTRG.62075"; transcript_id "MSTRG.62075.773"; exon_number "6";
chr14	StringTie	exon	103670182	103670283	1000	+	.	gene_id "MSTRG.62075"; transcript_id "MSTRG.62075.773"; exon_number "7";
chr14	StringTie	exon	103673014	103673187	1000	+	.	gene_id "MSTRG.62075"; transcript_id "MSTRG.62075.773"; exon_number "8";
chr14	StringTie	exon	103673332	103673431	1000	+	.	gene_id "MSTRG.62075"; transcript_id "MSTRG.62075.773"; exon_number "9";
chr14	StringTie	exon	103675552	103675601	1000	+	.	gene_id "MSTRG.62075"; transcript_id "MSTRG.62075.773"; exon_number "10";
chr14	StringTie	exon	103675689	103675756	1000	+	.	gene_id "MSTRG.62075"; transcript_id "MSTRG.62075.773"; exon_number "11";
chr14	StringTie	exon	103677415	103677523	1000	+	.	gene_id "MSTRG.62075"; transcript_id "MSTRG.62075.773"; exon_number "12";
chr14	StringTie	exon	103679408	103679518	1000	+	.	gene_id "MSTRG.62075"; transcript_id "MSTRG.62075.773"; exon_number "13";
chr14	StringTie	exon	103684986	103687211	1000	+	.	gene_id "MSTRG.62075"; transcript_id "MSTRG.62075.773"; exon_number "14";
chr14	StringTie	exon	103692359	103692425	1000	+	.	gene_id "MSTRG.62075"; transcript_id "MSTRG.62075.773"; exon_number "15";
chr14	StringTie	exon	103693553	103693634	1000	+	.	gene_id "MSTRG.62075"; transcript_id "MSTRG.62075.773"; exon_number "16";
chr14	StringTie	exon	103700655	103700727	1000	+	.	gene_id "MSTRG.62075"; transcript_id "MSTRG.62075.773"; exon_number "17";
chr14	StringTie	exon	103701201	103709798	1000	+	.	gene_id "MSTRG.62075"; transcript_id "MSTRG.62075.773"; exon_number "18";
chr14	StringTie	exon	103711048	103714832	1000	+	.	gene_id "MSTRG.62075"; transcript_id "MSTRG.62075.773"; exon_number "19";
chr14	StringTie	transcript	103629395	103715367	1000	+	.	gene_id "MSTRG.62075"; transcript_id "MSTRG.62075.774";
chr14	StringTie	exon	103629395	103629494	1000	+	.	gene_id "MSTRG.62075"; transcript_id "MSTRG.62075.774"; exon_number "1";
chr14	StringTie	exon	103654564	103654825	1000	+	.	gene_id "MSTRG.62075"; transcript_id "MSTRG.62075.774"; exon_number "2";
chr14	StringTie	exon	103657546	103657776	1000	+	.	gene_id "MSTRG.62075"; transcript_id "MSTRG.62075.774"; exon_number "3";
chr14	StringTie	exon	103662116	103662194	1000	+	.	gene_id "MSTRG.62075"; transcript_id "MSTRG.62075.774"; exon_number "4";
chr14	StringTie	exon	103662702	103662927	1000	+	.	gene_id "MSTRG.62075"; transcript_id "MSTRG.62075.774"; exon_number "5";
chr14	StringTie	exon	103669511	103669598	1000	+	.	gene_id "MSTRG.62075"; transcript_id "MSTRG.62075.774"; exon_number "6";
chr14	StringTie	exon	103670182	103670283	1000	+	.	gene_id "MSTRG.62075"; transcript_id "MSTRG.62075.774"; exon_number "7";
chr14	StringTie	exon	103673014	103673187	1000	+	.	gene_id "MSTRG.62075"; transcript_id "MSTRG.62075.774"; exon_number "8";
chr14	StringTie	exon	103673332	103673431	1000	+	.	gene_id "MSTRG.62075"; transcript_id "MSTRG.62075.774"; exon_number "9";
chr14	StringTie	exon	103675552	103675601	1000	+	.	gene_id "MSTRG.62075"; transcript_id "MSTRG.62075.774"; exon_number "10";
chr14	StringTie	exon	103675689	103675756	1000	+	.	gene_id "MSTRG.62075"; transcript_id "MSTRG.62075.774"; exon_number "11";
chr14	StringTie	exon	103677415	103677523	1000	+	.	gene_id "MSTRG.62075"; transcript_id "MSTRG.62075.774"; exon_number "12";
chr14	StringTie	exon	103679384	103679518	1000	+	.	gene_id "MSTRG.62075"; transcript_id "MSTRG.62075.774"; exon_number "13";
chr14	StringTie	exon	103684986	103685036	1000	+	.	gene_id "MSTRG.62075"; transcript_id "MSTRG.62075.774"; exon_number "14";
chr14	StringTie	exon	103687081	103687211	1000	+	.	gene_id "MSTRG.62075"; transcript_id "MSTRG.62075.774"; exon_number "15";
chr14	StringTie	exon	103700655	103700727	1000	+	.	gene_id "MSTRG.62075"; transcript_id "MSTRG.62075.774"; exon_number "16";
chr14	StringTie	exon	103701201	103715367	1000	+	.	gene_id "MSTRG.62075"; transcript_id "MSTRG.62075.774"; exon_number "17";
chr14	StringTie	transcript	103629395	103703367	1000	+	.	gene_id "MSTRG.62075"; transcript_id "MSTRG.62075.775";
chr14	StringTie	exon	103629395	103629494	1000	+	.	gene_id "MSTRG.62075"; transcript_id "MSTRG.62075.775"; exon_number "1";
chr14	StringTie	exon	103654564	103654825	1000	+	.	gene_id "MSTRG.62075"; transcript_id "MSTRG.62075.775"; exon_number "2";
chr14	StringTie	exon	103657546	103657776	1000	+	.	gene_id "MSTRG.62075"; transcript_id "MSTRG.62075.775"; exon_number "3";
chr14	StringTie	exon	103662116	103662194	1000	+	.	gene_id "MSTRG.62075"; transcript_id "MSTRG.62075.775"; exon_number "4";
chr14	StringTie	exon	103662702	103662927	1000	+	.	gene_id "MSTRG.62075"; transcript_id "MSTRG.62075.775"; exon_number "5";
chr14	StringTie	exon	103669511	103669598	1000	+	.	gene_id "MSTRG.62075"; transcript_id "MSTRG.62075.775"; exon_number "6";
chr14	StringTie	exon	103669689	103669726	1000	+	.	gene_id "MSTRG.62075"; transcript_id "MSTRG.62075.775"; exon_number "7";
chr14	StringTie	exon	103670182	103670283	1000	+	.	gene_id "MSTRG.62075"; transcript_id "MSTRG.62075.775"; exon_number "8";
chr14	StringTie	exon	103673014	103673187	1000	+	.	gene_id "MSTRG.62075"; transcript_id "MSTRG.62075.775"; exon_number "9";
chr14	StringTie	exon	103673332	103673431	1000	+	.	gene_id "MSTRG.62075"; transcript_id "MSTRG.62075.775"; exon_number "10";
chr14	StringTie	exon	103675552	103675601	1000	+	.	gene_id "MSTRG.62075"; transcript_id "MSTRG.62075.775"; exon_number "11";
chr14	StringTie	exon	103675689	103675756	1000	+	.	gene_id "MSTRG.62075"; transcript_id "MSTRG.62075.775"; exon_number "12";
chr14	StringTie	exon	103677415	103677523	1000	+	.	gene_id "MSTRG.62075"; transcript_id "MSTRG.62075.775"; exon_number "13";
chr14	StringTie	exon	103679384	103679518	1000	+	.	gene_id "MSTRG.62075"; transcript_id "MSTRG.62075.775"; exon_number "14";
chr14	StringTie	exon	103687081	103687211	1000	+	.	gene_id "MSTRG.62075"; transcript_id "MSTRG.62075.775"; exon_number "15";
chr14	StringTie	exon	103700655	103700727	1000	+	.	gene_id "MSTRG.62075"; transcript_id "MSTRG.62075.775"; exon_number "16";
chr14	StringTie	exon	103701201	103703367	1000	+	.	gene_id "MSTRG.62075"; transcript_id "MSTRG.62075.775"; exon_number "17";
chr14	StringTie	transcript	103629395	103708661	1000	+	.	gene_id "MSTRG.62075"; transcript_id "MSTRG.62075.776";
chr14	StringTie	exon	103629395	103629494	1000	+	.	gene_id "MSTRG.62075"; transcript_id "MSTRG.62075.776"; exon_number "1";
chr14	StringTie	exon	103654564	103654825	1000	+	.	gene_id "MSTRG.62075"; transcript_id "MSTRG.62075.776"; exon_number "2";
chr14	StringTie	exon	103657546	103657776	1000	+	.	gene_id "MSTRG.62075"; transcript_id "MSTRG.62075.776"; exon_number "3";
chr14	StringTie	exon	103662119	103662194	1000	+	.	gene_id "MSTRG.62075"; transcript_id "MSTRG.62075.776"; exon_number "4";
chr14	StringTie	exon	103662702	103662927	1000	+	.	gene_id "MSTRG.62075"; transcript_id "MSTRG.62075.776"; exon_number "5";
chr14	StringTie	exon	103669511	103669598	1000	+	.	gene_id "MSTRG.62075"; transcript_id "MSTRG.62075.776"; exon_number "6";
chr14	StringTie	exon	103670182	103670283	1000	+	.	gene_id "MSTRG.62075"; transcript_id "MSTRG.62075.776"; exon_number "7";
chr14	StringTie	exon	103673014	103673187	1000	+	.	gene_id "MSTRG.62075"; transcript_id "MSTRG.62075.776"; exon_number "8";
chr14	StringTie	exon	103673332	103673431	1000	+	.	gene_id "MSTRG.62075"; transcript_id "MSTRG.62075.776"; exon_number "9";
chr14	StringTie	exon	103675552	103675601	1000	+	.	gene_id "MSTRG.62075"; transcript_id "MSTRG.62075.776"; exon_number "10";
chr14	StringTie	exon	103675689	103675756	1000	+	.	gene_id "MSTRG.62075"; transcript_id "MSTRG.62075.776"; exon_number "11";
chr14	StringTie	exon	103677415	103677523	1000	+	.	gene_id "MSTRG.62075"; transcript_id "MSTRG.62075.776"; exon_number "12";
chr14	StringTie	exon	103679408	103679545	1000	+	.	gene_id "MSTRG.62075"; transcript_id "MSTRG.62075.776"; exon_number "13";
chr14	StringTie	exon	103684986	103685036	1000	+	.	gene_id "MSTRG.62075"; transcript_id "MSTRG.62075.776"; exon_number "14";
chr14	StringTie	exon	103685638	103687211	1000	+	.	gene_id "MSTRG.62075"; transcript_id "MSTRG.62075.776"; exon_number "15";
chr14	StringTie	exon	103692359	103692425	1000	+	.	gene_id "MSTRG.62075"; transcript_id "MSTRG.62075.776"; exon_number "16";
chr14	StringTie	exon	103700655	103700727	1000	+	.	gene_id "MSTRG.62075"; transcript_id "MSTRG.62075.776"; exon_number "17";
chr14	StringTie	exon	103701201	103702190	1000	+	.	gene_id "MSTRG.62075"; transcript_id "MSTRG.62075.776"; exon_number "18";
chr14	StringTie	exon	103703678	103708661	1000	+	.	gene_id "MSTRG.62075"; transcript_id "MSTRG.62075.776"; exon_number "19";
chr14	StringTie	transcript	103629395	103686231	1000	+	.	gene_id "MSTRG.62075"; transcript_id "MSTRG.62075.777";
chr14	StringTie	exon	103629395	103629494	1000	+	.	gene_id "MSTRG.62075"; transcript_id "MSTRG.62075.777"; exon_number "1";
chr14	StringTie	exon	103654564	103654825	1000	+	.	gene_id "MSTRG.62075"; transcript_id "MSTRG.62075.777"; exon_number "2";
chr14	StringTie	exon	103657546	103657776	1000	+	.	gene_id "MSTRG.62075"; transcript_id "MSTRG.62075.777"; exon_number "3";
chr14	StringTie	exon	103662116	103662194	1000	+	.	gene_id "MSTRG.62075"; transcript_id "MSTRG.62075.777"; exon_number "4";
chr14	StringTie	exon	103662702	103662921	1000	+	.	gene_id "MSTRG.62075"; transcript_id "MSTRG.62075.777"; exon_number "5";
chr14	StringTie	exon	103669511	103669598	1000	+	.	gene_id "MSTRG.62075"; transcript_id "MSTRG.62075.777"; exon_number "6";
chr14	StringTie	exon	103670182	103670283	1000	+	.	gene_id "MSTRG.62075"; transcript_id "MSTRG.62075.777"; exon_number "7";
chr14	StringTie	exon	103673014	103673187	1000	+	.	gene_id "MSTRG.62075"; transcript_id "MSTRG.62075.777"; exon_number "8";
chr14	StringTie	exon	103673332	103673431	1000	+	.	gene_id "MSTRG.62075"; transcript_id "MSTRG.62075.777"; exon_number "9";
chr14	StringTie	exon	103675552	103675601	1000	+	.	gene_id "MSTRG.62075"; transcript_id "MSTRG.62075.777"; exon_number "10";
chr14	StringTie	exon	103675689	103675756	1000	+	.	gene_id "MSTRG.62075"; transcript_id "MSTRG.62075.777"; exon_number "11";
chr14	StringTie	exon	103677415	103677523	1000	+	.	gene_id "MSTRG.62075"; transcript_id "MSTRG.62075.777"; exon_number "12";
chr14	StringTie	exon	103679384	103679518	1000	+	.	gene_id "MSTRG.62075"; transcript_id "MSTRG.62075.777"; exon_number "13";
chr14	StringTie	exon	103685638	103686231	1000	+	.	gene_id "MSTRG.62075"; transcript_id "MSTRG.62075.777"; exon_number "14";
chr14	StringTie	transcript	103629395	103686228	1000	+	.	gene_id "MSTRG.62075"; transcript_id "MSTRG.62075.778";
chr14	StringTie	exon	103629395	103629494	1000	+	.	gene_id "MSTRG.62075"; transcript_id "MSTRG.62075.778"; exon_number "1";
chr14	StringTie	exon	103654564	103654825	1000	+	.	gene_id "MSTRG.62075"; transcript_id "MSTRG.62075.778"; exon_number "2";
chr14	StringTie	exon	103657546	103657776	1000	+	.	gene_id "MSTRG.62075"; transcript_id "MSTRG.62075.778"; exon_number "3";
chr14	StringTie	exon	103662119	103662194	1000	+	.	gene_id "MSTRG.62075"; transcript_id "MSTRG.62075.778"; exon_number "4";
chr14	StringTie	exon	103662702	103662927	1000	+	.	gene_id "MSTRG.62075"; transcript_id "MSTRG.62075.778"; exon_number "5";
chr14	StringTie	exon	103669511	103669598	1000	+	.	gene_id "MSTRG.62075"; transcript_id "MSTRG.62075.778"; exon_number "6";
chr14	StringTie	exon	103670182	103670283	1000	+	.	gene_id "MSTRG.62075"; transcript_id "MSTRG.62075.778"; exon_number "7";
chr14	StringTie	exon	103673014	103673187	1000	+	.	gene_id "MSTRG.62075"; transcript_id "MSTRG.62075.778"; exon_number "8";
chr14	StringTie	exon	103673332	103673431	1000	+	.	gene_id "MSTRG.62075"; transcript_id "MSTRG.62075.778"; exon_number "9";
chr14	StringTie	exon	103675552	103675601	1000	+	.	gene_id "MSTRG.62075"; transcript_id "MSTRG.62075.778"; exon_number "10";
chr14	StringTie	exon	103675689	103675756	1000	+	.	gene_id "MSTRG.62075"; transcript_id "MSTRG.62075.778"; exon_number "11";
chr14	StringTie	exon	103677415	103677523	1000	+	.	gene_id "MSTRG.62075"; transcript_id "MSTRG.62075.778"; exon_number "12";
chr14	StringTie	exon	103679408	103679518	1000	+	.	gene_id "MSTRG.62075"; transcript_id "MSTRG.62075.778"; exon_number "13";
chr14	StringTie	exon	103685638	103686228	1000	+	.	gene_id "MSTRG.62075"; transcript_id "MSTRG.62075.778"; exon_number "14";
chr14	StringTie	transcript	103629395	103697606	1000	+	.	gene_id "MSTRG.62075"; transcript_id "MSTRG.62075.779";
chr14	StringTie	exon	103629395	103629494	1000	+	.	gene_id "MSTRG.62075"; transcript_id "MSTRG.62075.779"; exon_number "1";
chr14	StringTie	exon	103654564	103654825	1000	+	.	gene_id "MSTRG.62075"; transcript_id "MSTRG.62075.779"; exon_number "2";
chr14	StringTie	exon	103657546	103657776	1000	+	.	gene_id "MSTRG.62075"; transcript_id "MSTRG.62075.779"; exon_number "3";
chr14	StringTie	exon	103662116	103662194	1000	+	.	gene_id "MSTRG.62075"; transcript_id "MSTRG.62075.779"; exon_number "4";
chr14	StringTie	exon	103662702	103662927	1000	+	.	gene_id "MSTRG.62075"; transcript_id "MSTRG.62075.779"; exon_number "5";
chr14	StringTie	exon	103669511	103669598	1000	+	.	gene_id "MSTRG.62075"; transcript_id "MSTRG.62075.779"; exon_number "6";
chr14	StringTie	exon	103670182	103670283	1000	+	.	gene_id "MSTRG.62075"; transcript_id "MSTRG.62075.779"; exon_number "7";
chr14	StringTie	exon	103673014	103673187	1000	+	.	gene_id "MSTRG.62075"; transcript_id "MSTRG.62075.779"; exon_number "8";
chr14	StringTie	exon	103673332	103673431	1000	+	.	gene_id "MSTRG.62075"; transcript_id "MSTRG.62075.779"; exon_number "9";
chr14	StringTie	exon	103675552	103675601	1000	+	.	gene_id "MSTRG.62075"; transcript_id "MSTRG.62075.779"; exon_number "10";
chr14	StringTie	exon	103675689	103675756	1000	+	.	gene_id "MSTRG.62075"; transcript_id "MSTRG.62075.779"; exon_number "11";
chr14	StringTie	exon	103677415	103677523	1000	+	.	gene_id "MSTRG.62075"; transcript_id "MSTRG.62075.779"; exon_number "12";
chr14	StringTie	exon	103679384	103679518	1000	+	.	gene_id "MSTRG.62075"; transcript_id "MSTRG.62075.779"; exon_number "13";
chr14	StringTie	exon	103687081	103687211	1000	+	.	gene_id "MSTRG.62075"; transcript_id "MSTRG.62075.779"; exon_number "14";
chr14	StringTie	exon	103693553	103697606	1000	+	.	gene_id "MSTRG.62075"; transcript_id "MSTRG.62075.779"; exon_number "15";
chr14	StringTie	transcript	103385387	103503851	1000	+	.	gene_id "MSTRG.62075"; transcript_id "MSTRG.62075.78";
chr14	StringTie	exon	103385387	103386080	1000	+	.	gene_id "MSTRG.62075"; transcript_id "MSTRG.62075.78"; exon_number "1";
chr14	StringTie	exon	103405076	103405267	1000	+	.	gene_id "MSTRG.62075"; transcript_id "MSTRG.62075.78"; exon_number "2";
chr14	StringTie	exon	103428387	103428440	1000	+	.	gene_id "MSTRG.62075"; transcript_id "MSTRG.62075.78"; exon_number "3";
chr14	StringTie	exon	103448919	103448967	1000	+	.	gene_id "MSTRG.62075"; transcript_id "MSTRG.62075.78"; exon_number "4";
chr14	StringTie	exon	103451918	103451983	1000	+	.	gene_id "MSTRG.62075"; transcript_id "MSTRG.62075.78"; exon_number "5";
chr14	StringTie	exon	103457142	103457212	1000	+	.	gene_id "MSTRG.62075"; transcript_id "MSTRG.62075.78"; exon_number "6";
chr14	StringTie	exon	103462405	103462461	1000	+	.	gene_id "MSTRG.62075"; transcript_id "MSTRG.62075.78"; exon_number "7";
chr14	StringTie	exon	103465557	103465793	1000	+	.	gene_id "MSTRG.62075"; transcript_id "MSTRG.62075.78"; exon_number "8";
chr14	StringTie	exon	103466343	103466442	1000	+	.	gene_id "MSTRG.62075"; transcript_id "MSTRG.62075.78"; exon_number "9";
chr14	StringTie	exon	103467079	103467191	1000	+	.	gene_id "MSTRG.62075"; transcript_id "MSTRG.62075.78"; exon_number "10";
chr14	StringTie	exon	103468033	103468186	1000	+	.	gene_id "MSTRG.62075"; transcript_id "MSTRG.62075.78"; exon_number "11";
chr14	StringTie	exon	103474993	103475210	1000	+	.	gene_id "MSTRG.62075"; transcript_id "MSTRG.62075.78"; exon_number "12";
chr14	StringTie	exon	103480387	103480490	1000	+	.	gene_id "MSTRG.62075"; transcript_id "MSTRG.62075.78"; exon_number "13";
chr14	StringTie	exon	103491777	103492034	1000	+	.	gene_id "MSTRG.62075"; transcript_id "MSTRG.62075.78"; exon_number "14";
chr14	StringTie	exon	103498502	103498528	1000	+	.	gene_id "MSTRG.62075"; transcript_id "MSTRG.62075.78"; exon_number "15";
chr14	StringTie	exon	103500156	103500200	1000	+	.	gene_id "MSTRG.62075"; transcript_id "MSTRG.62075.78"; exon_number "16";
chr14	StringTie	exon	103502882	103503851	1000	+	.	gene_id "MSTRG.62075"; transcript_id "MSTRG.62075.78"; exon_number "17";
chr14	StringTie	transcript	103629395	103694521	1000	+	.	gene_id "MSTRG.62075"; transcript_id "MSTRG.62075.780";
chr14	StringTie	exon	103629395	103629494	1000	+	.	gene_id "MSTRG.62075"; transcript_id "MSTRG.62075.780"; exon_number "1";
chr14	StringTie	exon	103654564	103654825	1000	+	.	gene_id "MSTRG.62075"; transcript_id "MSTRG.62075.780"; exon_number "2";
chr14	StringTie	exon	103657546	103657776	1000	+	.	gene_id "MSTRG.62075"; transcript_id "MSTRG.62075.780"; exon_number "3";
chr14	StringTie	exon	103662116	103662194	1000	+	.	gene_id "MSTRG.62075"; transcript_id "MSTRG.62075.780"; exon_number "4";
chr14	StringTie	exon	103662702	103662921	1000	+	.	gene_id "MSTRG.62075"; transcript_id "MSTRG.62075.780"; exon_number "5";
chr14	StringTie	exon	103669511	103669598	1000	+	.	gene_id "MSTRG.62075"; transcript_id "MSTRG.62075.780"; exon_number "6";
chr14	StringTie	exon	103670182	103670283	1000	+	.	gene_id "MSTRG.62075"; transcript_id "MSTRG.62075.780"; exon_number "7";
chr14	StringTie	exon	103673014	103673187	1000	+	.	gene_id "MSTRG.62075"; transcript_id "MSTRG.62075.780"; exon_number "8";
chr14	StringTie	exon	103673332	103673431	1000	+	.	gene_id "MSTRG.62075"; transcript_id "MSTRG.62075.780"; exon_number "9";
chr14	StringTie	exon	103675552	103675601	1000	+	.	gene_id "MSTRG.62075"; transcript_id "MSTRG.62075.780"; exon_number "10";
chr14	StringTie	exon	103675689	103675756	1000	+	.	gene_id "MSTRG.62075"; transcript_id "MSTRG.62075.780"; exon_number "11";
chr14	StringTie	exon	103677415	103677523	1000	+	.	gene_id "MSTRG.62075"; transcript_id "MSTRG.62075.780"; exon_number "12";
chr14	StringTie	exon	103679384	103679518	1000	+	.	gene_id "MSTRG.62075"; transcript_id "MSTRG.62075.780"; exon_number "13";
chr14	StringTie	exon	103687081	103687211	1000	+	.	gene_id "MSTRG.62075"; transcript_id "MSTRG.62075.780"; exon_number "14";
chr14	StringTie	exon	103693553	103694521	1000	+	.	gene_id "MSTRG.62075"; transcript_id "MSTRG.62075.780"; exon_number "15";
chr14	StringTie	transcript	103629395	103686227	1000	+	.	gene_id "MSTRG.62075"; transcript_id "MSTRG.62075.781";
chr14	StringTie	exon	103629395	103629494	1000	+	.	gene_id "MSTRG.62075"; transcript_id "MSTRG.62075.781"; exon_number "1";
chr14	StringTie	exon	103654564	103654825	1000	+	.	gene_id "MSTRG.62075"; transcript_id "MSTRG.62075.781"; exon_number "2";
chr14	StringTie	exon	103657546	103657776	1000	+	.	gene_id "MSTRG.62075"; transcript_id "MSTRG.62075.781"; exon_number "3";
chr14	StringTie	exon	103662119	103662194	1000	+	.	gene_id "MSTRG.62075"; transcript_id "MSTRG.62075.781"; exon_number "4";
chr14	StringTie	exon	103662702	103662921	1000	+	.	gene_id "MSTRG.62075"; transcript_id "MSTRG.62075.781"; exon_number "5";
chr14	StringTie	exon	103669511	103669598	1000	+	.	gene_id "MSTRG.62075"; transcript_id "MSTRG.62075.781"; exon_number "6";
chr14	StringTie	exon	103670182	103670283	1000	+	.	gene_id "MSTRG.62075"; transcript_id "MSTRG.62075.781"; exon_number "7";
chr14	StringTie	exon	103673014	103673187	1000	+	.	gene_id "MSTRG.62075"; transcript_id "MSTRG.62075.781"; exon_number "8";
chr14	StringTie	exon	103673332	103673431	1000	+	.	gene_id "MSTRG.62075"; transcript_id "MSTRG.62075.781"; exon_number "9";
chr14	StringTie	exon	103675552	103675601	1000	+	.	gene_id "MSTRG.62075"; transcript_id "MSTRG.62075.781"; exon_number "10";
chr14	StringTie	exon	103675689	103675756	1000	+	.	gene_id "MSTRG.62075"; transcript_id "MSTRG.62075.781"; exon_number "11";
chr14	StringTie	exon	103677415	103677523	1000	+	.	gene_id "MSTRG.62075"; transcript_id "MSTRG.62075.781"; exon_number "12";
chr14	StringTie	exon	103679408	103679545	1000	+	.	gene_id "MSTRG.62075"; transcript_id "MSTRG.62075.781"; exon_number "13";
chr14	StringTie	exon	103684986	103685036	1000	+	.	gene_id "MSTRG.62075"; transcript_id "MSTRG.62075.781"; exon_number "14";
chr14	StringTie	exon	103685638	103686227	1000	+	.	gene_id "MSTRG.62075"; transcript_id "MSTRG.62075.781"; exon_number "15";
chr14	StringTie	transcript	103629395	103697592	1000	+	.	gene_id "MSTRG.62075"; transcript_id "MSTRG.62075.782";
chr14	StringTie	exon	103629395	103629494	1000	+	.	gene_id "MSTRG.62075"; transcript_id "MSTRG.62075.782"; exon_number "1";
chr14	StringTie	exon	103654564	103654825	1000	+	.	gene_id "MSTRG.62075"; transcript_id "MSTRG.62075.782"; exon_number "2";
chr14	StringTie	exon	103657546	103657776	1000	+	.	gene_id "MSTRG.62075"; transcript_id "MSTRG.62075.782"; exon_number "3";
chr14	StringTie	exon	103662116	103662194	1000	+	.	gene_id "MSTRG.62075"; transcript_id "MSTRG.62075.782"; exon_number "4";
chr14	StringTie	exon	103662702	103662927	1000	+	.	gene_id "MSTRG.62075"; transcript_id "MSTRG.62075.782"; exon_number "5";
chr14	StringTie	exon	103669511	103669598	1000	+	.	gene_id "MSTRG.62075"; transcript_id "MSTRG.62075.782"; exon_number "6";
chr14	StringTie	exon	103669689	103669726	1000	+	.	gene_id "MSTRG.62075"; transcript_id "MSTRG.62075.782"; exon_number "7";
chr14	StringTie	exon	103670182	103670283	1000	+	.	gene_id "MSTRG.62075"; transcript_id "MSTRG.62075.782"; exon_number "8";
chr14	StringTie	exon	103673014	103673187	1000	+	.	gene_id "MSTRG.62075"; transcript_id "MSTRG.62075.782"; exon_number "9";
chr14	StringTie	exon	103673332	103673431	1000	+	.	gene_id "MSTRG.62075"; transcript_id "MSTRG.62075.782"; exon_number "10";
chr14	StringTie	exon	103675552	103675601	1000	+	.	gene_id "MSTRG.62075"; transcript_id "MSTRG.62075.782"; exon_number "11";
chr14	StringTie	exon	103675689	103675756	1000	+	.	gene_id "MSTRG.62075"; transcript_id "MSTRG.62075.782"; exon_number "12";
chr14	StringTie	exon	103677415	103677523	1000	+	.	gene_id "MSTRG.62075"; transcript_id "MSTRG.62075.782"; exon_number "13";
chr14	StringTie	exon	103679408	103679518	1000	+	.	gene_id "MSTRG.62075"; transcript_id "MSTRG.62075.782"; exon_number "14";
chr14	StringTie	exon	103684986	103687211	1000	+	.	gene_id "MSTRG.62075"; transcript_id "MSTRG.62075.782"; exon_number "15";
chr14	StringTie	exon	103692359	103697592	1000	+	.	gene_id "MSTRG.62075"; transcript_id "MSTRG.62075.782"; exon_number "16";
chr14	StringTie	transcript	103629395	103694514	1000	+	.	gene_id "MSTRG.62075"; transcript_id "MSTRG.62075.783";
chr14	StringTie	exon	103629395	103629494	1000	+	.	gene_id "MSTRG.62075"; transcript_id "MSTRG.62075.783"; exon_number "1";
chr14	StringTie	exon	103654564	103654825	1000	+	.	gene_id "MSTRG.62075"; transcript_id "MSTRG.62075.783"; exon_number "2";
chr14	StringTie	exon	103657546	103657776	1000	+	.	gene_id "MSTRG.62075"; transcript_id "MSTRG.62075.783"; exon_number "3";
chr14	StringTie	exon	103662116	103662194	1000	+	.	gene_id "MSTRG.62075"; transcript_id "MSTRG.62075.783"; exon_number "4";
chr14	StringTie	exon	103662702	103662921	1000	+	.	gene_id "MSTRG.62075"; transcript_id "MSTRG.62075.783"; exon_number "5";
chr14	StringTie	exon	103669511	103669598	1000	+	.	gene_id "MSTRG.62075"; transcript_id "MSTRG.62075.783"; exon_number "6";
chr14	StringTie	exon	103670182	103670283	1000	+	.	gene_id "MSTRG.62075"; transcript_id "MSTRG.62075.783"; exon_number "7";
chr14	StringTie	exon	103673014	103673187	1000	+	.	gene_id "MSTRG.62075"; transcript_id "MSTRG.62075.783"; exon_number "8";
chr14	StringTie	exon	103673332	103673431	1000	+	.	gene_id "MSTRG.62075"; transcript_id "MSTRG.62075.783"; exon_number "9";
chr14	StringTie	exon	103675552	103675601	1000	+	.	gene_id "MSTRG.62075"; transcript_id "MSTRG.62075.783"; exon_number "10";
chr14	StringTie	exon	103675689	103675756	1000	+	.	gene_id "MSTRG.62075"; transcript_id "MSTRG.62075.783"; exon_number "11";
chr14	StringTie	exon	103677415	103677523	1000	+	.	gene_id "MSTRG.62075"; transcript_id "MSTRG.62075.783"; exon_number "12";
chr14	StringTie	exon	103679408	103679518	1000	+	.	gene_id "MSTRG.62075"; transcript_id "MSTRG.62075.783"; exon_number "13";
chr14	StringTie	exon	103685638	103687211	1000	+	.	gene_id "MSTRG.62075"; transcript_id "MSTRG.62075.783"; exon_number "14";
chr14	StringTie	exon	103692359	103692425	1000	+	.	gene_id "MSTRG.62075"; transcript_id "MSTRG.62075.783"; exon_number "15";
chr14	StringTie	exon	103693553	103694514	1000	+	.	gene_id "MSTRG.62075"; transcript_id "MSTRG.62075.783"; exon_number "16";
chr14	StringTie	transcript	103629395	103715107	1000	+	.	gene_id "MSTRG.62075"; transcript_id "MSTRG.62075.784";
chr14	StringTie	exon	103629395	103629494	1000	+	.	gene_id "MSTRG.62075"; transcript_id "MSTRG.62075.784"; exon_number "1";
chr14	StringTie	exon	103654564	103654825	1000	+	.	gene_id "MSTRG.62075"; transcript_id "MSTRG.62075.784"; exon_number "2";
chr14	StringTie	exon	103657546	103657776	1000	+	.	gene_id "MSTRG.62075"; transcript_id "MSTRG.62075.784"; exon_number "3";
chr14	StringTie	exon	103662116	103662194	1000	+	.	gene_id "MSTRG.62075"; transcript_id "MSTRG.62075.784"; exon_number "4";
chr14	StringTie	exon	103662702	103662921	1000	+	.	gene_id "MSTRG.62075"; transcript_id "MSTRG.62075.784"; exon_number "5";
chr14	StringTie	exon	103669511	103669598	1000	+	.	gene_id "MSTRG.62075"; transcript_id "MSTRG.62075.784"; exon_number "6";
chr14	StringTie	exon	103670182	103670283	1000	+	.	gene_id "MSTRG.62075"; transcript_id "MSTRG.62075.784"; exon_number "7";
chr14	StringTie	exon	103673014	103673187	1000	+	.	gene_id "MSTRG.62075"; transcript_id "MSTRG.62075.784"; exon_number "8";
chr14	StringTie	exon	103673332	103673431	1000	+	.	gene_id "MSTRG.62075"; transcript_id "MSTRG.62075.784"; exon_number "9";
chr14	StringTie	exon	103675552	103675601	1000	+	.	gene_id "MSTRG.62075"; transcript_id "MSTRG.62075.784"; exon_number "10";
chr14	StringTie	exon	103675689	103675756	1000	+	.	gene_id "MSTRG.62075"; transcript_id "MSTRG.62075.784"; exon_number "11";
chr14	StringTie	exon	103677415	103677523	1000	+	.	gene_id "MSTRG.62075"; transcript_id "MSTRG.62075.784"; exon_number "12";
chr14	StringTie	exon	103679384	103679518	1000	+	.	gene_id "MSTRG.62075"; transcript_id "MSTRG.62075.784"; exon_number "13";
chr14	StringTie	exon	103700655	103700727	1000	+	.	gene_id "MSTRG.62075"; transcript_id "MSTRG.62075.784"; exon_number "14";
chr14	StringTie	exon	103701201	103702190	1000	+	.	gene_id "MSTRG.62075"; transcript_id "MSTRG.62075.784"; exon_number "15";
chr14	StringTie	exon	103703790	103703849	1000	+	.	gene_id "MSTRG.62075"; transcript_id "MSTRG.62075.784"; exon_number "16";
chr14	StringTie	exon	103704102	103715107	1000	+	.	gene_id "MSTRG.62075"; transcript_id "MSTRG.62075.784"; exon_number "17";
chr14	StringTie	transcript	103629395	103697612	1000	+	.	gene_id "MSTRG.62075"; transcript_id "MSTRG.62075.785";
chr14	StringTie	exon	103629395	103629494	1000	+	.	gene_id "MSTRG.62075"; transcript_id "MSTRG.62075.785"; exon_number "1";
chr14	StringTie	exon	103654564	103654825	1000	+	.	gene_id "MSTRG.62075"; transcript_id "MSTRG.62075.785"; exon_number "2";
chr14	StringTie	exon	103657546	103657776	1000	+	.	gene_id "MSTRG.62075"; transcript_id "MSTRG.62075.785"; exon_number "3";
chr14	StringTie	exon	103662116	103662194	1000	+	.	gene_id "MSTRG.62075"; transcript_id "MSTRG.62075.785"; exon_number "4";
chr14	StringTie	exon	103662702	103662927	1000	+	.	gene_id "MSTRG.62075"; transcript_id "MSTRG.62075.785"; exon_number "5";
chr14	StringTie	exon	103669511	103669598	1000	+	.	gene_id "MSTRG.62075"; transcript_id "MSTRG.62075.785"; exon_number "6";
chr14	StringTie	exon	103669689	103669726	1000	+	.	gene_id "MSTRG.62075"; transcript_id "MSTRG.62075.785"; exon_number "7";
chr14	StringTie	exon	103670182	103670283	1000	+	.	gene_id "MSTRG.62075"; transcript_id "MSTRG.62075.785"; exon_number "8";
chr14	StringTie	exon	103673014	103673187	1000	+	.	gene_id "MSTRG.62075"; transcript_id "MSTRG.62075.785"; exon_number "9";
chr14	StringTie	exon	103673332	103673431	1000	+	.	gene_id "MSTRG.62075"; transcript_id "MSTRG.62075.785"; exon_number "10";
chr14	StringTie	exon	103675552	103675601	1000	+	.	gene_id "MSTRG.62075"; transcript_id "MSTRG.62075.785"; exon_number "11";
chr14	StringTie	exon	103675689	103675756	1000	+	.	gene_id "MSTRG.62075"; transcript_id "MSTRG.62075.785"; exon_number "12";
chr14	StringTie	exon	103677415	103677523	1000	+	.	gene_id "MSTRG.62075"; transcript_id "MSTRG.62075.785"; exon_number "13";
chr14	StringTie	exon	103679309	103679545	1000	+	.	gene_id "MSTRG.62075"; transcript_id "MSTRG.62075.785"; exon_number "14";
chr14	StringTie	exon	103687081	103687211	1000	+	.	gene_id "MSTRG.62075"; transcript_id "MSTRG.62075.785"; exon_number "15";
chr14	StringTie	exon	103692359	103692425	1000	+	.	gene_id "MSTRG.62075"; transcript_id "MSTRG.62075.785"; exon_number "16";
chr14	StringTie	exon	103693553	103697612	1000	+	.	gene_id "MSTRG.62075"; transcript_id "MSTRG.62075.785"; exon_number "17";
chr14	StringTie	transcript	103629395	103715108	1000	+	.	gene_id "MSTRG.62075"; transcript_id "MSTRG.62075.786";
chr14	StringTie	exon	103629395	103629494	1000	+	.	gene_id "MSTRG.62075"; transcript_id "MSTRG.62075.786"; exon_number "1";
chr14	StringTie	exon	103654564	103654825	1000	+	.	gene_id "MSTRG.62075"; transcript_id "MSTRG.62075.786"; exon_number "2";
chr14	StringTie	exon	103657546	103657776	1000	+	.	gene_id "MSTRG.62075"; transcript_id "MSTRG.62075.786"; exon_number "3";
chr14	StringTie	exon	103662116	103662194	1000	+	.	gene_id "MSTRG.62075"; transcript_id "MSTRG.62075.786"; exon_number "4";
chr14	StringTie	exon	103662702	103662927	1000	+	.	gene_id "MSTRG.62075"; transcript_id "MSTRG.62075.786"; exon_number "5";
chr14	StringTie	exon	103669511	103669598	1000	+	.	gene_id "MSTRG.62075"; transcript_id "MSTRG.62075.786"; exon_number "6";
chr14	StringTie	exon	103670182	103670283	1000	+	.	gene_id "MSTRG.62075"; transcript_id "MSTRG.62075.786"; exon_number "7";
chr14	StringTie	exon	103673014	103673187	1000	+	.	gene_id "MSTRG.62075"; transcript_id "MSTRG.62075.786"; exon_number "8";
chr14	StringTie	exon	103673332	103673431	1000	+	.	gene_id "MSTRG.62075"; transcript_id "MSTRG.62075.786"; exon_number "9";
chr14	StringTie	exon	103675552	103675601	1000	+	.	gene_id "MSTRG.62075"; transcript_id "MSTRG.62075.786"; exon_number "10";
chr14	StringTie	exon	103675689	103675756	1000	+	.	gene_id "MSTRG.62075"; transcript_id "MSTRG.62075.786"; exon_number "11";
chr14	StringTie	exon	103677415	103677523	1000	+	.	gene_id "MSTRG.62075"; transcript_id "MSTRG.62075.786"; exon_number "12";
chr14	StringTie	exon	103679408	103679545	1000	+	.	gene_id "MSTRG.62075"; transcript_id "MSTRG.62075.786"; exon_number "13";
chr14	StringTie	exon	103700655	103700727	1000	+	.	gene_id "MSTRG.62075"; transcript_id "MSTRG.62075.786"; exon_number "14";
chr14	StringTie	exon	103701201	103702190	1000	+	.	gene_id "MSTRG.62075"; transcript_id "MSTRG.62075.786"; exon_number "15";
chr14	StringTie	exon	103704102	103704256	1000	+	.	gene_id "MSTRG.62075"; transcript_id "MSTRG.62075.786"; exon_number "16";
chr14	StringTie	exon	103709333	103715108	1000	+	.	gene_id "MSTRG.62075"; transcript_id "MSTRG.62075.786"; exon_number "17";
chr14	StringTie	transcript	103629395	103701570	1000	+	.	gene_id "MSTRG.62075"; transcript_id "MSTRG.62075.787";
chr14	StringTie	exon	103629395	103629494	1000	+	.	gene_id "MSTRG.62075"; transcript_id "MSTRG.62075.787"; exon_number "1";
chr14	StringTie	exon	103654564	103654825	1000	+	.	gene_id "MSTRG.62075"; transcript_id "MSTRG.62075.787"; exon_number "2";
chr14	StringTie	exon	103657546	103657776	1000	+	.	gene_id "MSTRG.62075"; transcript_id "MSTRG.62075.787"; exon_number "3";
chr14	StringTie	exon	103662116	103662194	1000	+	.	gene_id "MSTRG.62075"; transcript_id "MSTRG.62075.787"; exon_number "4";
chr14	StringTie	exon	103662702	103662921	1000	+	.	gene_id "MSTRG.62075"; transcript_id "MSTRG.62075.787"; exon_number "5";
chr14	StringTie	exon	103669511	103669598	1000	+	.	gene_id "MSTRG.62075"; transcript_id "MSTRG.62075.787"; exon_number "6";
chr14	StringTie	exon	103670182	103670283	1000	+	.	gene_id "MSTRG.62075"; transcript_id "MSTRG.62075.787"; exon_number "7";
chr14	StringTie	exon	103673014	103673187	1000	+	.	gene_id "MSTRG.62075"; transcript_id "MSTRG.62075.787"; exon_number "8";
chr14	StringTie	exon	103673332	103673431	1000	+	.	gene_id "MSTRG.62075"; transcript_id "MSTRG.62075.787"; exon_number "9";
chr14	StringTie	exon	103675552	103675601	1000	+	.	gene_id "MSTRG.62075"; transcript_id "MSTRG.62075.787"; exon_number "10";
chr14	StringTie	exon	103675689	103675756	1000	+	.	gene_id "MSTRG.62075"; transcript_id "MSTRG.62075.787"; exon_number "11";
chr14	StringTie	exon	103677415	103677523	1000	+	.	gene_id "MSTRG.62075"; transcript_id "MSTRG.62075.787"; exon_number "12";
chr14	StringTie	exon	103679408	103679545	1000	+	.	gene_id "MSTRG.62075"; transcript_id "MSTRG.62075.787"; exon_number "13";
chr14	StringTie	exon	103684986	103685036	1000	+	.	gene_id "MSTRG.62075"; transcript_id "MSTRG.62075.787"; exon_number "14";
chr14	StringTie	exon	103685638	103687211	1000	+	.	gene_id "MSTRG.62075"; transcript_id "MSTRG.62075.787"; exon_number "15";
chr14	StringTie	exon	103692359	103692425	1000	+	.	gene_id "MSTRG.62075"; transcript_id "MSTRG.62075.787"; exon_number "16";
chr14	StringTie	exon	103700655	103700727	1000	+	.	gene_id "MSTRG.62075"; transcript_id "MSTRG.62075.787"; exon_number "17";
chr14	StringTie	exon	103701201	103701570	1000	+	.	gene_id "MSTRG.62075"; transcript_id "MSTRG.62075.787"; exon_number "18";
chr14	StringTie	transcript	103629395	103714114	1000	+	.	gene_id "MSTRG.62075"; transcript_id "MSTRG.62075.788";
chr14	StringTie	exon	103629395	103629494	1000	+	.	gene_id "MSTRG.62075"; transcript_id "MSTRG.62075.788"; exon_number "1";
chr14	StringTie	exon	103654564	103654825	1000	+	.	gene_id "MSTRG.62075"; transcript_id "MSTRG.62075.788"; exon_number "2";
chr14	StringTie	exon	103657546	103657776	1000	+	.	gene_id "MSTRG.62075"; transcript_id "MSTRG.62075.788"; exon_number "3";
chr14	StringTie	exon	103662116	103662194	1000	+	.	gene_id "MSTRG.62075"; transcript_id "MSTRG.62075.788"; exon_number "4";
chr14	StringTie	exon	103662702	103662927	1000	+	.	gene_id "MSTRG.62075"; transcript_id "MSTRG.62075.788"; exon_number "5";
chr14	StringTie	exon	103669511	103669598	1000	+	.	gene_id "MSTRG.62075"; transcript_id "MSTRG.62075.788"; exon_number "6";
chr14	StringTie	exon	103670182	103670283	1000	+	.	gene_id "MSTRG.62075"; transcript_id "MSTRG.62075.788"; exon_number "7";
chr14	StringTie	exon	103673014	103673187	1000	+	.	gene_id "MSTRG.62075"; transcript_id "MSTRG.62075.788"; exon_number "8";
chr14	StringTie	exon	103673332	103673431	1000	+	.	gene_id "MSTRG.62075"; transcript_id "MSTRG.62075.788"; exon_number "9";
chr14	StringTie	exon	103675552	103675601	1000	+	.	gene_id "MSTRG.62075"; transcript_id "MSTRG.62075.788"; exon_number "10";
chr14	StringTie	exon	103675689	103675756	1000	+	.	gene_id "MSTRG.62075"; transcript_id "MSTRG.62075.788"; exon_number "11";
chr14	StringTie	exon	103677415	103677523	1000	+	.	gene_id "MSTRG.62075"; transcript_id "MSTRG.62075.788"; exon_number "12";
chr14	StringTie	exon	103679408	103679518	1000	+	.	gene_id "MSTRG.62075"; transcript_id "MSTRG.62075.788"; exon_number "13";
chr14	StringTie	exon	103687081	103687211	1000	+	.	gene_id "MSTRG.62075"; transcript_id "MSTRG.62075.788"; exon_number "14";
chr14	StringTie	exon	103700655	103700727	1000	+	.	gene_id "MSTRG.62075"; transcript_id "MSTRG.62075.788"; exon_number "15";
chr14	StringTie	exon	103701201	103703849	1000	+	.	gene_id "MSTRG.62075"; transcript_id "MSTRG.62075.788"; exon_number "16";
chr14	StringTie	exon	103704102	103704256	1000	+	.	gene_id "MSTRG.62075"; transcript_id "MSTRG.62075.788"; exon_number "17";
chr14	StringTie	exon	103709333	103714114	1000	+	.	gene_id "MSTRG.62075"; transcript_id "MSTRG.62075.788"; exon_number "18";
chr14	StringTie	transcript	103629395	103701553	1000	+	.	gene_id "MSTRG.62075"; transcript_id "MSTRG.62075.789";
chr14	StringTie	exon	103629395	103629494	1000	+	.	gene_id "MSTRG.62075"; transcript_id "MSTRG.62075.789"; exon_number "1";
chr14	StringTie	exon	103654564	103654825	1000	+	.	gene_id "MSTRG.62075"; transcript_id "MSTRG.62075.789"; exon_number "2";
chr14	StringTie	exon	103657546	103657776	1000	+	.	gene_id "MSTRG.62075"; transcript_id "MSTRG.62075.789"; exon_number "3";
chr14	StringTie	exon	103662116	103662194	1000	+	.	gene_id "MSTRG.62075"; transcript_id "MSTRG.62075.789"; exon_number "4";
chr14	StringTie	exon	103662707	103662927	1000	+	.	gene_id "MSTRG.62075"; transcript_id "MSTRG.62075.789"; exon_number "5";
chr14	StringTie	exon	103669511	103669598	1000	+	.	gene_id "MSTRG.62075"; transcript_id "MSTRG.62075.789"; exon_number "6";
chr14	StringTie	exon	103669689	103669726	1000	+	.	gene_id "MSTRG.62075"; transcript_id "MSTRG.62075.789"; exon_number "7";
chr14	StringTie	exon	103670182	103670283	1000	+	.	gene_id "MSTRG.62075"; transcript_id "MSTRG.62075.789"; exon_number "8";
chr14	StringTie	exon	103673014	103673187	1000	+	.	gene_id "MSTRG.62075"; transcript_id "MSTRG.62075.789"; exon_number "9";
chr14	StringTie	exon	103673332	103673431	1000	+	.	gene_id "MSTRG.62075"; transcript_id "MSTRG.62075.789"; exon_number "10";
chr14	StringTie	exon	103675552	103675601	1000	+	.	gene_id "MSTRG.62075"; transcript_id "MSTRG.62075.789"; exon_number "11";
chr14	StringTie	exon	103675689	103675756	1000	+	.	gene_id "MSTRG.62075"; transcript_id "MSTRG.62075.789"; exon_number "12";
chr14	StringTie	exon	103677415	103677523	1000	+	.	gene_id "MSTRG.62075"; transcript_id "MSTRG.62075.789"; exon_number "13";
chr14	StringTie	exon	103679384	103679545	1000	+	.	gene_id "MSTRG.62075"; transcript_id "MSTRG.62075.789"; exon_number "14";
chr14	StringTie	exon	103687081	103687211	1000	+	.	gene_id "MSTRG.62075"; transcript_id "MSTRG.62075.789"; exon_number "15";
chr14	StringTie	exon	103692359	103692425	1000	+	.	gene_id "MSTRG.62075"; transcript_id "MSTRG.62075.789"; exon_number "16";
chr14	StringTie	exon	103693553	103693634	1000	+	.	gene_id "MSTRG.62075"; transcript_id "MSTRG.62075.789"; exon_number "17";
chr14	StringTie	exon	103700655	103700727	1000	+	.	gene_id "MSTRG.62075"; transcript_id "MSTRG.62075.789"; exon_number "18";
chr14	StringTie	exon	103701201	103701553	1000	+	.	gene_id "MSTRG.62075"; transcript_id "MSTRG.62075.789"; exon_number "19";
chr14	StringTie	transcript	103385387	103503831	1000	+	.	gene_id "MSTRG.62075"; transcript_id "MSTRG.62075.79";
chr14	StringTie	exon	103385387	103386080	1000	+	.	gene_id "MSTRG.62075"; transcript_id "MSTRG.62075.79"; exon_number "1";
chr14	StringTie	exon	103405076	103405267	1000	+	.	gene_id "MSTRG.62075"; transcript_id "MSTRG.62075.79"; exon_number "2";
chr14	StringTie	exon	103428387	103428440	1000	+	.	gene_id "MSTRG.62075"; transcript_id "MSTRG.62075.79"; exon_number "3";
chr14	StringTie	exon	103448919	103448967	1000	+	.	gene_id "MSTRG.62075"; transcript_id "MSTRG.62075.79"; exon_number "4";
chr14	StringTie	exon	103451918	103451983	1000	+	.	gene_id "MSTRG.62075"; transcript_id "MSTRG.62075.79"; exon_number "5";
chr14	StringTie	exon	103455319	103455351	1000	+	.	gene_id "MSTRG.62075"; transcript_id "MSTRG.62075.79"; exon_number "6";
chr14	StringTie	exon	103457140	103457212	1000	+	.	gene_id "MSTRG.62075"; transcript_id "MSTRG.62075.79"; exon_number "7";
chr14	StringTie	exon	103462405	103462461	1000	+	.	gene_id "MSTRG.62075"; transcript_id "MSTRG.62075.79"; exon_number "8";
chr14	StringTie	exon	103465557	103465793	1000	+	.	gene_id "MSTRG.62075"; transcript_id "MSTRG.62075.79"; exon_number "9";
chr14	StringTie	exon	103465972	103466091	1000	+	.	gene_id "MSTRG.62075"; transcript_id "MSTRG.62075.79"; exon_number "10";
chr14	StringTie	exon	103466343	103466442	1000	+	.	gene_id "MSTRG.62075"; transcript_id "MSTRG.62075.79"; exon_number "11";
chr14	StringTie	exon	103467079	103467191	1000	+	.	gene_id "MSTRG.62075"; transcript_id "MSTRG.62075.79"; exon_number "12";
chr14	StringTie	exon	103468033	103468186	1000	+	.	gene_id "MSTRG.62075"; transcript_id "MSTRG.62075.79"; exon_number "13";
chr14	StringTie	exon	103474993	103475210	1000	+	.	gene_id "MSTRG.62075"; transcript_id "MSTRG.62075.79"; exon_number "14";
chr14	StringTie	exon	103480387	103480490	1000	+	.	gene_id "MSTRG.62075"; transcript_id "MSTRG.62075.79"; exon_number "15";
chr14	StringTie	exon	103491777	103492034	1000	+	.	gene_id "MSTRG.62075"; transcript_id "MSTRG.62075.79"; exon_number "16";
chr14	StringTie	exon	103502882	103503831	1000	+	.	gene_id "MSTRG.62075"; transcript_id "MSTRG.62075.79"; exon_number "17";
chr14	StringTie	transcript	103629395	103715016	1000	+	.	gene_id "MSTRG.62075"; transcript_id "MSTRG.62075.790";
chr14	StringTie	exon	103629395	103629494	1000	+	.	gene_id "MSTRG.62075"; transcript_id "MSTRG.62075.790"; exon_number "1";
chr14	StringTie	exon	103654564	103654825	1000	+	.	gene_id "MSTRG.62075"; transcript_id "MSTRG.62075.790"; exon_number "2";
chr14	StringTie	exon	103657546	103657776	1000	+	.	gene_id "MSTRG.62075"; transcript_id "MSTRG.62075.790"; exon_number "3";
chr14	StringTie	exon	103662116	103662194	1000	+	.	gene_id "MSTRG.62075"; transcript_id "MSTRG.62075.790"; exon_number "4";
chr14	StringTie	exon	103662702	103662927	1000	+	.	gene_id "MSTRG.62075"; transcript_id "MSTRG.62075.790"; exon_number "5";
chr14	StringTie	exon	103669511	103669598	1000	+	.	gene_id "MSTRG.62075"; transcript_id "MSTRG.62075.790"; exon_number "6";
chr14	StringTie	exon	103670182	103670283	1000	+	.	gene_id "MSTRG.62075"; transcript_id "MSTRG.62075.790"; exon_number "7";
chr14	StringTie	exon	103673014	103673187	1000	+	.	gene_id "MSTRG.62075"; transcript_id "MSTRG.62075.790"; exon_number "8";
chr14	StringTie	exon	103673332	103673431	1000	+	.	gene_id "MSTRG.62075"; transcript_id "MSTRG.62075.790"; exon_number "9";
chr14	StringTie	exon	103675552	103675601	1000	+	.	gene_id "MSTRG.62075"; transcript_id "MSTRG.62075.790"; exon_number "10";
chr14	StringTie	exon	103675689	103675756	1000	+	.	gene_id "MSTRG.62075"; transcript_id "MSTRG.62075.790"; exon_number "11";
chr14	StringTie	exon	103677415	103677523	1000	+	.	gene_id "MSTRG.62075"; transcript_id "MSTRG.62075.790"; exon_number "12";
chr14	StringTie	exon	103679384	103679518	1000	+	.	gene_id "MSTRG.62075"; transcript_id "MSTRG.62075.790"; exon_number "13";
chr14	StringTie	exon	103684986	103687211	1000	+	.	gene_id "MSTRG.62075"; transcript_id "MSTRG.62075.790"; exon_number "14";
chr14	StringTie	exon	103692359	103692425	1000	+	.	gene_id "MSTRG.62075"; transcript_id "MSTRG.62075.790"; exon_number "15";
chr14	StringTie	exon	103700655	103700727	1000	+	.	gene_id "MSTRG.62075"; transcript_id "MSTRG.62075.790"; exon_number "16";
chr14	StringTie	exon	103701201	103703849	1000	+	.	gene_id "MSTRG.62075"; transcript_id "MSTRG.62075.790"; exon_number "17";
chr14	StringTie	exon	103704102	103704256	1000	+	.	gene_id "MSTRG.62075"; transcript_id "MSTRG.62075.790"; exon_number "18";
chr14	StringTie	exon	103709333	103715016	1000	+	.	gene_id "MSTRG.62075"; transcript_id "MSTRG.62075.790"; exon_number "19";
chr14	StringTie	transcript	103629395	103698549	1000	+	.	gene_id "MSTRG.62075"; transcript_id "MSTRG.62075.791";
chr14	StringTie	exon	103629395	103629494	1000	+	.	gene_id "MSTRG.62075"; transcript_id "MSTRG.62075.791"; exon_number "1";
chr14	StringTie	exon	103654564	103654825	1000	+	.	gene_id "MSTRG.62075"; transcript_id "MSTRG.62075.791"; exon_number "2";
chr14	StringTie	exon	103657546	103657776	1000	+	.	gene_id "MSTRG.62075"; transcript_id "MSTRG.62075.791"; exon_number "3";
chr14	StringTie	exon	103662116	103662194	1000	+	.	gene_id "MSTRG.62075"; transcript_id "MSTRG.62075.791"; exon_number "4";
chr14	StringTie	exon	103662702	103662927	1000	+	.	gene_id "MSTRG.62075"; transcript_id "MSTRG.62075.791"; exon_number "5";
chr14	StringTie	exon	103669511	103669598	1000	+	.	gene_id "MSTRG.62075"; transcript_id "MSTRG.62075.791"; exon_number "6";
chr14	StringTie	exon	103670182	103670283	1000	+	.	gene_id "MSTRG.62075"; transcript_id "MSTRG.62075.791"; exon_number "7";
chr14	StringTie	exon	103673014	103673187	1000	+	.	gene_id "MSTRG.62075"; transcript_id "MSTRG.62075.791"; exon_number "8";
chr14	StringTie	exon	103673332	103673431	1000	+	.	gene_id "MSTRG.62075"; transcript_id "MSTRG.62075.791"; exon_number "9";
chr14	StringTie	exon	103675552	103675601	1000	+	.	gene_id "MSTRG.62075"; transcript_id "MSTRG.62075.791"; exon_number "10";
chr14	StringTie	exon	103675689	103675756	1000	+	.	gene_id "MSTRG.62075"; transcript_id "MSTRG.62075.791"; exon_number "11";
chr14	StringTie	exon	103677415	103677523	1000	+	.	gene_id "MSTRG.62075"; transcript_id "MSTRG.62075.791"; exon_number "12";
chr14	StringTie	exon	103679309	103679545	1000	+	.	gene_id "MSTRG.62075"; transcript_id "MSTRG.62075.791"; exon_number "13";
chr14	StringTie	exon	103687081	103687211	1000	+	.	gene_id "MSTRG.62075"; transcript_id "MSTRG.62075.791"; exon_number "14";
chr14	StringTie	exon	103692359	103692425	1000	+	.	gene_id "MSTRG.62075"; transcript_id "MSTRG.62075.791"; exon_number "15";
chr14	StringTie	exon	103693553	103697674	1000	+	.	gene_id "MSTRG.62075"; transcript_id "MSTRG.62075.791"; exon_number "16";
chr14	StringTie	exon	103697744	103698227	1000	+	.	gene_id "MSTRG.62075"; transcript_id "MSTRG.62075.791"; exon_number "17";
chr14	StringTie	exon	103698250	103698388	1000	+	.	gene_id "MSTRG.62075"; transcript_id "MSTRG.62075.791"; exon_number "18";
chr14	StringTie	exon	103698424	103698549	1000	+	.	gene_id "MSTRG.62075"; transcript_id "MSTRG.62075.791"; exon_number "19";
chr14	StringTie	transcript	103629395	103715077	1000	+	.	gene_id "MSTRG.62075"; transcript_id "MSTRG.62075.792";
chr14	StringTie	exon	103629395	103629494	1000	+	.	gene_id "MSTRG.62075"; transcript_id "MSTRG.62075.792"; exon_number "1";
chr14	StringTie	exon	103654564	103654825	1000	+	.	gene_id "MSTRG.62075"; transcript_id "MSTRG.62075.792"; exon_number "2";
chr14	StringTie	exon	103657546	103657776	1000	+	.	gene_id "MSTRG.62075"; transcript_id "MSTRG.62075.792"; exon_number "3";
chr14	StringTie	exon	103662116	103662194	1000	+	.	gene_id "MSTRG.62075"; transcript_id "MSTRG.62075.792"; exon_number "4";
chr14	StringTie	exon	103662702	103662927	1000	+	.	gene_id "MSTRG.62075"; transcript_id "MSTRG.62075.792"; exon_number "5";
chr14	StringTie	exon	103669511	103669598	1000	+	.	gene_id "MSTRG.62075"; transcript_id "MSTRG.62075.792"; exon_number "6";
chr14	StringTie	exon	103670182	103670283	1000	+	.	gene_id "MSTRG.62075"; transcript_id "MSTRG.62075.792"; exon_number "7";
chr14	StringTie	exon	103673014	103673187	1000	+	.	gene_id "MSTRG.62075"; transcript_id "MSTRG.62075.792"; exon_number "8";
chr14	StringTie	exon	103673332	103673431	1000	+	.	gene_id "MSTRG.62075"; transcript_id "MSTRG.62075.792"; exon_number "9";
chr14	StringTie	exon	103675552	103675601	1000	+	.	gene_id "MSTRG.62075"; transcript_id "MSTRG.62075.792"; exon_number "10";
chr14	StringTie	exon	103675689	103675756	1000	+	.	gene_id "MSTRG.62075"; transcript_id "MSTRG.62075.792"; exon_number "11";
chr14	StringTie	exon	103677415	103677523	1000	+	.	gene_id "MSTRG.62075"; transcript_id "MSTRG.62075.792"; exon_number "12";
chr14	StringTie	exon	103679384	103679545	1000	+	.	gene_id "MSTRG.62075"; transcript_id "MSTRG.62075.792"; exon_number "13";
chr14	StringTie	exon	103687081	103687211	1000	+	.	gene_id "MSTRG.62075"; transcript_id "MSTRG.62075.792"; exon_number "14";
chr14	StringTie	exon	103692359	103692425	1000	+	.	gene_id "MSTRG.62075"; transcript_id "MSTRG.62075.792"; exon_number "15";
chr14	StringTie	exon	103700655	103700727	1000	+	.	gene_id "MSTRG.62075"; transcript_id "MSTRG.62075.792"; exon_number "16";
chr14	StringTie	exon	103701201	103702190	1000	+	.	gene_id "MSTRG.62075"; transcript_id "MSTRG.62075.792"; exon_number "17";
chr14	StringTie	exon	103703790	103703849	1000	+	.	gene_id "MSTRG.62075"; transcript_id "MSTRG.62075.792"; exon_number "18";
chr14	StringTie	exon	103704102	103704256	1000	+	.	gene_id "MSTRG.62075"; transcript_id "MSTRG.62075.792"; exon_number "19";
chr14	StringTie	exon	103709333	103715077	1000	+	.	gene_id "MSTRG.62075"; transcript_id "MSTRG.62075.792"; exon_number "20";
chr14	StringTie	transcript	103629419	103714408	1000	+	.	gene_id "MSTRG.62075"; transcript_id "MSTRG.62075.793";
chr14	StringTie	exon	103629419	103629494	1000	+	.	gene_id "MSTRG.62075"; transcript_id "MSTRG.62075.793"; exon_number "1";
chr14	StringTie	exon	103654564	103654825	1000	+	.	gene_id "MSTRG.62075"; transcript_id "MSTRG.62075.793"; exon_number "2";
chr14	StringTie	exon	103657546	103657776	1000	+	.	gene_id "MSTRG.62075"; transcript_id "MSTRG.62075.793"; exon_number "3";
chr14	StringTie	exon	103662116	103662194	1000	+	.	gene_id "MSTRG.62075"; transcript_id "MSTRG.62075.793"; exon_number "4";
chr14	StringTie	exon	103662702	103662927	1000	+	.	gene_id "MSTRG.62075"; transcript_id "MSTRG.62075.793"; exon_number "5";
chr14	StringTie	exon	103669511	103669598	1000	+	.	gene_id "MSTRG.62075"; transcript_id "MSTRG.62075.793"; exon_number "6";
chr14	StringTie	exon	103670182	103670283	1000	+	.	gene_id "MSTRG.62075"; transcript_id "MSTRG.62075.793"; exon_number "7";
chr14	StringTie	exon	103673014	103673187	1000	+	.	gene_id "MSTRG.62075"; transcript_id "MSTRG.62075.793"; exon_number "8";
chr14	StringTie	exon	103673332	103673431	1000	+	.	gene_id "MSTRG.62075"; transcript_id "MSTRG.62075.793"; exon_number "9";
chr14	StringTie	exon	103675552	103675601	1000	+	.	gene_id "MSTRG.62075"; transcript_id "MSTRG.62075.793"; exon_number "10";
chr14	StringTie	exon	103675689	103675756	1000	+	.	gene_id "MSTRG.62075"; transcript_id "MSTRG.62075.793"; exon_number "11";
chr14	StringTie	exon	103677415	103677523	1000	+	.	gene_id "MSTRG.62075"; transcript_id "MSTRG.62075.793"; exon_number "12";
chr14	StringTie	exon	103679384	103679545	1000	+	.	gene_id "MSTRG.62075"; transcript_id "MSTRG.62075.793"; exon_number "13";
chr14	StringTie	exon	103684986	103685036	1000	+	.	gene_id "MSTRG.62075"; transcript_id "MSTRG.62075.793"; exon_number "14";
chr14	StringTie	exon	103685638	103687211	1000	+	.	gene_id "MSTRG.62075"; transcript_id "MSTRG.62075.793"; exon_number "15";
chr14	StringTie	exon	103700655	103700727	1000	+	.	gene_id "MSTRG.62075"; transcript_id "MSTRG.62075.793"; exon_number "16";
chr14	StringTie	exon	103701201	103704256	1000	+	.	gene_id "MSTRG.62075"; transcript_id "MSTRG.62075.793"; exon_number "17";
chr14	StringTie	exon	103705810	103705917	1000	+	.	gene_id "MSTRG.62075"; transcript_id "MSTRG.62075.793"; exon_number "18";
chr14	StringTie	exon	103709333	103714408	1000	+	.	gene_id "MSTRG.62075"; transcript_id "MSTRG.62075.793"; exon_number "19";
chr14	StringTie	transcript	103630623	103701601	1000	+	.	gene_id "MSTRG.62075"; transcript_id "MSTRG.62075.794";
chr14	StringTie	exon	103630623	103630694	1000	+	.	gene_id "MSTRG.62075"; transcript_id "MSTRG.62075.794"; exon_number "1";
chr14	StringTie	exon	103654564	103654825	1000	+	.	gene_id "MSTRG.62075"; transcript_id "MSTRG.62075.794"; exon_number "2";
chr14	StringTie	exon	103657546	103657776	1000	+	.	gene_id "MSTRG.62075"; transcript_id "MSTRG.62075.794"; exon_number "3";
chr14	StringTie	exon	103662116	103662194	1000	+	.	gene_id "MSTRG.62075"; transcript_id "MSTRG.62075.794"; exon_number "4";
chr14	StringTie	exon	103662702	103662921	1000	+	.	gene_id "MSTRG.62075"; transcript_id "MSTRG.62075.794"; exon_number "5";
chr14	StringTie	exon	103669511	103669598	1000	+	.	gene_id "MSTRG.62075"; transcript_id "MSTRG.62075.794"; exon_number "6";
chr14	StringTie	exon	103670182	103670283	1000	+	.	gene_id "MSTRG.62075"; transcript_id "MSTRG.62075.794"; exon_number "7";
chr14	StringTie	exon	103673014	103673187	1000	+	.	gene_id "MSTRG.62075"; transcript_id "MSTRG.62075.794"; exon_number "8";
chr14	StringTie	exon	103673332	103673431	1000	+	.	gene_id "MSTRG.62075"; transcript_id "MSTRG.62075.794"; exon_number "9";
chr14	StringTie	exon	103675552	103675601	1000	+	.	gene_id "MSTRG.62075"; transcript_id "MSTRG.62075.794"; exon_number "10";
chr14	StringTie	exon	103675689	103675756	1000	+	.	gene_id "MSTRG.62075"; transcript_id "MSTRG.62075.794"; exon_number "11";
chr14	StringTie	exon	103677415	103677523	1000	+	.	gene_id "MSTRG.62075"; transcript_id "MSTRG.62075.794"; exon_number "12";
chr14	StringTie	exon	103679384	103679545	1000	+	.	gene_id "MSTRG.62075"; transcript_id "MSTRG.62075.794"; exon_number "13";
chr14	StringTie	exon	103700655	103700727	1000	+	.	gene_id "MSTRG.62075"; transcript_id "MSTRG.62075.794"; exon_number "14";
chr14	StringTie	exon	103701201	103701601	1000	+	.	gene_id "MSTRG.62075"; transcript_id "MSTRG.62075.794"; exon_number "15";
chr14	StringTie	transcript	103634755	103715128	1000	+	.	gene_id "MSTRG.62075"; transcript_id "MSTRG.62075.795";
chr14	StringTie	exon	103634755	103634858	1000	+	.	gene_id "MSTRG.62075"; transcript_id "MSTRG.62075.795"; exon_number "1";
chr14	StringTie	exon	103654564	103654825	1000	+	.	gene_id "MSTRG.62075"; transcript_id "MSTRG.62075.795"; exon_number "2";
chr14	StringTie	exon	103657546	103657776	1000	+	.	gene_id "MSTRG.62075"; transcript_id "MSTRG.62075.795"; exon_number "3";
chr14	StringTie	exon	103662116	103662194	1000	+	.	gene_id "MSTRG.62075"; transcript_id "MSTRG.62075.795"; exon_number "4";
chr14	StringTie	exon	103662702	103662927	1000	+	.	gene_id "MSTRG.62075"; transcript_id "MSTRG.62075.795"; exon_number "5";
chr14	StringTie	exon	103669511	103669598	1000	+	.	gene_id "MSTRG.62075"; transcript_id "MSTRG.62075.795"; exon_number "6";
chr14	StringTie	exon	103670182	103670283	1000	+	.	gene_id "MSTRG.62075"; transcript_id "MSTRG.62075.795"; exon_number "7";
chr14	StringTie	exon	103673014	103673187	1000	+	.	gene_id "MSTRG.62075"; transcript_id "MSTRG.62075.795"; exon_number "8";
chr14	StringTie	exon	103673332	103673431	1000	+	.	gene_id "MSTRG.62075"; transcript_id "MSTRG.62075.795"; exon_number "9";
chr14	StringTie	exon	103675552	103675601	1000	+	.	gene_id "MSTRG.62075"; transcript_id "MSTRG.62075.795"; exon_number "10";
chr14	StringTie	exon	103675689	103675756	1000	+	.	gene_id "MSTRG.62075"; transcript_id "MSTRG.62075.795"; exon_number "11";
chr14	StringTie	exon	103677415	103677523	1000	+	.	gene_id "MSTRG.62075"; transcript_id "MSTRG.62075.795"; exon_number "12";
chr14	StringTie	exon	103679384	103679545	1000	+	.	gene_id "MSTRG.62075"; transcript_id "MSTRG.62075.795"; exon_number "13";
chr14	StringTie	exon	103700655	103700727	1000	+	.	gene_id "MSTRG.62075"; transcript_id "MSTRG.62075.795"; exon_number "14";
chr14	StringTie	exon	103701201	103715128	1000	+	.	gene_id "MSTRG.62075"; transcript_id "MSTRG.62075.795"; exon_number "15";
chr14	StringTie	transcript	103634803	103711249	1000	+	.	gene_id "MSTRG.62075"; transcript_id "MSTRG.62075.796";
chr14	StringTie	exon	103634803	103634858	1000	+	.	gene_id "MSTRG.62075"; transcript_id "MSTRG.62075.796"; exon_number "1";
chr14	StringTie	exon	103654564	103654825	1000	+	.	gene_id "MSTRG.62075"; transcript_id "MSTRG.62075.796"; exon_number "2";
chr14	StringTie	exon	103657546	103657776	1000	+	.	gene_id "MSTRG.62075"; transcript_id "MSTRG.62075.796"; exon_number "3";
chr14	StringTie	exon	103662116	103662194	1000	+	.	gene_id "MSTRG.62075"; transcript_id "MSTRG.62075.796"; exon_number "4";
chr14	StringTie	exon	103662702	103662927	1000	+	.	gene_id "MSTRG.62075"; transcript_id "MSTRG.62075.796"; exon_number "5";
chr14	StringTie	exon	103669511	103669598	1000	+	.	gene_id "MSTRG.62075"; transcript_id "MSTRG.62075.796"; exon_number "6";
chr14	StringTie	exon	103670182	103670283	1000	+	.	gene_id "MSTRG.62075"; transcript_id "MSTRG.62075.796"; exon_number "7";
chr14	StringTie	exon	103673014	103673187	1000	+	.	gene_id "MSTRG.62075"; transcript_id "MSTRG.62075.796"; exon_number "8";
chr14	StringTie	exon	103673332	103673431	1000	+	.	gene_id "MSTRG.62075"; transcript_id "MSTRG.62075.796"; exon_number "9";
chr14	StringTie	exon	103675552	103675601	1000	+	.	gene_id "MSTRG.62075"; transcript_id "MSTRG.62075.796"; exon_number "10";
chr14	StringTie	exon	103675689	103675756	1000	+	.	gene_id "MSTRG.62075"; transcript_id "MSTRG.62075.796"; exon_number "11";
chr14	StringTie	exon	103677415	103677523	1000	+	.	gene_id "MSTRG.62075"; transcript_id "MSTRG.62075.796"; exon_number "12";
chr14	StringTie	exon	103679384	103679518	1000	+	.	gene_id "MSTRG.62075"; transcript_id "MSTRG.62075.796"; exon_number "13";
chr14	StringTie	exon	103687081	103687211	1000	+	.	gene_id "MSTRG.62075"; transcript_id "MSTRG.62075.796"; exon_number "14";
chr14	StringTie	exon	103692359	103692425	1000	+	.	gene_id "MSTRG.62075"; transcript_id "MSTRG.62075.796"; exon_number "15";
chr14	StringTie	exon	103693553	103693634	1000	+	.	gene_id "MSTRG.62075"; transcript_id "MSTRG.62075.796"; exon_number "16";
chr14	StringTie	exon	103700655	103700727	1000	+	.	gene_id "MSTRG.62075"; transcript_id "MSTRG.62075.796"; exon_number "17";
chr14	StringTie	exon	103701201	103703849	1000	+	.	gene_id "MSTRG.62075"; transcript_id "MSTRG.62075.796"; exon_number "18";
chr14	StringTie	exon	103704102	103704256	1000	+	.	gene_id "MSTRG.62075"; transcript_id "MSTRG.62075.796"; exon_number "19";
chr14	StringTie	exon	103709333	103711249	1000	+	.	gene_id "MSTRG.62075"; transcript_id "MSTRG.62075.796"; exon_number "20";
chr14	StringTie	transcript	103634832	103715367	1000	+	.	gene_id "MSTRG.62075"; transcript_id "MSTRG.62075.797";
chr14	StringTie	exon	103634832	103634858	1000	+	.	gene_id "MSTRG.62075"; transcript_id "MSTRG.62075.797"; exon_number "1";
chr14	StringTie	exon	103654564	103654825	1000	+	.	gene_id "MSTRG.62075"; transcript_id "MSTRG.62075.797"; exon_number "2";
chr14	StringTie	exon	103657546	103657776	1000	+	.	gene_id "MSTRG.62075"; transcript_id "MSTRG.62075.797"; exon_number "3";
chr14	StringTie	exon	103662116	103662194	1000	+	.	gene_id "MSTRG.62075"; transcript_id "MSTRG.62075.797"; exon_number "4";
chr14	StringTie	exon	103662702	103662927	1000	+	.	gene_id "MSTRG.62075"; transcript_id "MSTRG.62075.797"; exon_number "5";
chr14	StringTie	exon	103669511	103669598	1000	+	.	gene_id "MSTRG.62075"; transcript_id "MSTRG.62075.797"; exon_number "6";
chr14	StringTie	exon	103670182	103670283	1000	+	.	gene_id "MSTRG.62075"; transcript_id "MSTRG.62075.797"; exon_number "7";
chr14	StringTie	exon	103673014	103673187	1000	+	.	gene_id "MSTRG.62075"; transcript_id "MSTRG.62075.797"; exon_number "8";
chr14	StringTie	exon	103673332	103673431	1000	+	.	gene_id "MSTRG.62075"; transcript_id "MSTRG.62075.797"; exon_number "9";
chr14	StringTie	exon	103675552	103675601	1000	+	.	gene_id "MSTRG.62075"; transcript_id "MSTRG.62075.797"; exon_number "10";
chr14	StringTie	exon	103675689	103675756	1000	+	.	gene_id "MSTRG.62075"; transcript_id "MSTRG.62075.797"; exon_number "11";
chr14	StringTie	exon	103677415	103677523	1000	+	.	gene_id "MSTRG.62075"; transcript_id "MSTRG.62075.797"; exon_number "12";
chr14	StringTie	exon	103679384	103679545	1000	+	.	gene_id "MSTRG.62075"; transcript_id "MSTRG.62075.797"; exon_number "13";
chr14	StringTie	exon	103684986	103685036	1000	+	.	gene_id "MSTRG.62075"; transcript_id "MSTRG.62075.797"; exon_number "14";
chr14	StringTie	exon	103685638	103687211	1000	+	.	gene_id "MSTRG.62075"; transcript_id "MSTRG.62075.797"; exon_number "15";
chr14	StringTie	exon	103692359	103692425	1000	+	.	gene_id "MSTRG.62075"; transcript_id "MSTRG.62075.797"; exon_number "16";
chr14	StringTie	exon	103693553	103693634	1000	+	.	gene_id "MSTRG.62075"; transcript_id "MSTRG.62075.797"; exon_number "17";
chr14	StringTie	exon	103700655	103700727	1000	+	.	gene_id "MSTRG.62075"; transcript_id "MSTRG.62075.797"; exon_number "18";
chr14	StringTie	exon	103701201	103715367	1000	+	.	gene_id "MSTRG.62075"; transcript_id "MSTRG.62075.797"; exon_number "19";
chr14	StringTie	transcript	103635231	103698379	1000	+	.	gene_id "MSTRG.62075"; transcript_id "MSTRG.62075.798";
chr14	StringTie	exon	103635231	103635333	1000	+	.	gene_id "MSTRG.62075"; transcript_id "MSTRG.62075.798"; exon_number "1";
chr14	StringTie	exon	103654564	103654825	1000	+	.	gene_id "MSTRG.62075"; transcript_id "MSTRG.62075.798"; exon_number "2";
chr14	StringTie	exon	103657546	103657776	1000	+	.	gene_id "MSTRG.62075"; transcript_id "MSTRG.62075.798"; exon_number "3";
chr14	StringTie	exon	103662116	103662194	1000	+	.	gene_id "MSTRG.62075"; transcript_id "MSTRG.62075.798"; exon_number "4";
chr14	StringTie	exon	103662702	103662927	1000	+	.	gene_id "MSTRG.62075"; transcript_id "MSTRG.62075.798"; exon_number "5";
chr14	StringTie	exon	103669511	103669598	1000	+	.	gene_id "MSTRG.62075"; transcript_id "MSTRG.62075.798"; exon_number "6";
chr14	StringTie	exon	103670182	103670283	1000	+	.	gene_id "MSTRG.62075"; transcript_id "MSTRG.62075.798"; exon_number "7";
chr14	StringTie	exon	103673014	103673187	1000	+	.	gene_id "MSTRG.62075"; transcript_id "MSTRG.62075.798"; exon_number "8";
chr14	StringTie	exon	103673332	103673431	1000	+	.	gene_id "MSTRG.62075"; transcript_id "MSTRG.62075.798"; exon_number "9";
chr14	StringTie	exon	103675552	103675601	1000	+	.	gene_id "MSTRG.62075"; transcript_id "MSTRG.62075.798"; exon_number "10";
chr14	StringTie	exon	103675689	103675756	1000	+	.	gene_id "MSTRG.62075"; transcript_id "MSTRG.62075.798"; exon_number "11";
chr14	StringTie	exon	103677415	103677523	1000	+	.	gene_id "MSTRG.62075"; transcript_id "MSTRG.62075.798"; exon_number "12";
chr14	StringTie	exon	103679384	103679545	1000	+	.	gene_id "MSTRG.62075"; transcript_id "MSTRG.62075.798"; exon_number "13";
chr14	StringTie	exon	103687081	103687211	1000	+	.	gene_id "MSTRG.62075"; transcript_id "MSTRG.62075.798"; exon_number "14";
chr14	StringTie	exon	103692359	103692425	1000	+	.	gene_id "MSTRG.62075"; transcript_id "MSTRG.62075.798"; exon_number "15";
chr14	StringTie	exon	103693553	103697674	1000	+	.	gene_id "MSTRG.62075"; transcript_id "MSTRG.62075.798"; exon_number "16";
chr14	StringTie	exon	103697744	103698227	1000	+	.	gene_id "MSTRG.62075"; transcript_id "MSTRG.62075.798"; exon_number "17";
chr14	StringTie	exon	103698250	103698379	1000	+	.	gene_id "MSTRG.62075"; transcript_id "MSTRG.62075.798"; exon_number "18";
chr14	StringTie	transcript	103637672	103733709	1000	+	.	gene_id "MSTRG.62075"; transcript_id "MSTRG.62075.799";
chr14	StringTie	exon	103637672	103638072	1000	+	.	gene_id "MSTRG.62075"; transcript_id "MSTRG.62075.799"; exon_number "1";
chr14	StringTie	exon	103654564	103654825	1000	+	.	gene_id "MSTRG.62075"; transcript_id "MSTRG.62075.799"; exon_number "2";
chr14	StringTie	exon	103657546	103657776	1000	+	.	gene_id "MSTRG.62075"; transcript_id "MSTRG.62075.799"; exon_number "3";
chr14	StringTie	exon	103662116	103662194	1000	+	.	gene_id "MSTRG.62075"; transcript_id "MSTRG.62075.799"; exon_number "4";
chr14	StringTie	exon	103662702	103662927	1000	+	.	gene_id "MSTRG.62075"; transcript_id "MSTRG.62075.799"; exon_number "5";
chr14	StringTie	exon	103669511	103669598	1000	+	.	gene_id "MSTRG.62075"; transcript_id "MSTRG.62075.799"; exon_number "6";
chr14	StringTie	exon	103670182	103670283	1000	+	.	gene_id "MSTRG.62075"; transcript_id "MSTRG.62075.799"; exon_number "7";
chr14	StringTie	exon	103673014	103673187	1000	+	.	gene_id "MSTRG.62075"; transcript_id "MSTRG.62075.799"; exon_number "8";
chr14	StringTie	exon	103673332	103673431	1000	+	.	gene_id "MSTRG.62075"; transcript_id "MSTRG.62075.799"; exon_number "9";
chr14	StringTie	exon	103675552	103675601	1000	+	.	gene_id "MSTRG.62075"; transcript_id "MSTRG.62075.799"; exon_number "10";
chr14	StringTie	exon	103675689	103675756	1000	+	.	gene_id "MSTRG.62075"; transcript_id "MSTRG.62075.799"; exon_number "11";
chr14	StringTie	exon	103677415	103677523	1000	+	.	gene_id "MSTRG.62075"; transcript_id "MSTRG.62075.799"; exon_number "12";
chr14	StringTie	exon	103679384	103679545	1000	+	.	gene_id "MSTRG.62075"; transcript_id "MSTRG.62075.799"; exon_number "13";
chr14	StringTie	exon	103700655	103700727	1000	+	.	gene_id "MSTRG.62075"; transcript_id "MSTRG.62075.799"; exon_number "14";
chr14	StringTie	exon	103701201	103709522	1000	+	.	gene_id "MSTRG.62075"; transcript_id "MSTRG.62075.799"; exon_number "15";
chr14	StringTie	exon	103725819	103726842	1000	+	.	gene_id "MSTRG.62075"; transcript_id "MSTRG.62075.799"; exon_number "16";
chr14	StringTie	exon	103727746	103727914	1000	+	.	gene_id "MSTRG.62075"; transcript_id "MSTRG.62075.799"; exon_number "17";
chr14	StringTie	exon	103728908	103728983	1000	+	.	gene_id "MSTRG.62075"; transcript_id "MSTRG.62075.799"; exon_number "18";
chr14	StringTie	exon	103729091	103729182	1000	+	.	gene_id "MSTRG.62075"; transcript_id "MSTRG.62075.799"; exon_number "19";
chr14	StringTie	exon	103732620	103732762	1000	+	.	gene_id "MSTRG.62075"; transcript_id "MSTRG.62075.799"; exon_number "20";
chr14	StringTie	exon	103732983	103733709	1000	+	.	gene_id "MSTRG.62075"; transcript_id "MSTRG.62075.799"; exon_number "21";
chr14	StringTie	transcript	103383452	103505123	1000	+	.	gene_id "MSTRG.62075"; transcript_id "MSTRG.62075.8";
chr14	StringTie	exon	103383452	103386080	1000	+	.	gene_id "MSTRG.62075"; transcript_id "MSTRG.62075.8"; exon_number "1";
chr14	StringTie	exon	103405076	103405267	1000	+	.	gene_id "MSTRG.62075"; transcript_id "MSTRG.62075.8"; exon_number "2";
chr14	StringTie	exon	103428387	103428440	1000	+	.	gene_id "MSTRG.62075"; transcript_id "MSTRG.62075.8"; exon_number "3";
chr14	StringTie	exon	103448919	103448967	1000	+	.	gene_id "MSTRG.62075"; transcript_id "MSTRG.62075.8"; exon_number "4";
chr14	StringTie	exon	103451918	103451983	1000	+	.	gene_id "MSTRG.62075"; transcript_id "MSTRG.62075.8"; exon_number "5";
chr14	StringTie	exon	103457142	103457212	1000	+	.	gene_id "MSTRG.62075"; transcript_id "MSTRG.62075.8"; exon_number "6";
chr14	StringTie	exon	103462405	103462461	1000	+	.	gene_id "MSTRG.62075"; transcript_id "MSTRG.62075.8"; exon_number "7";
chr14	StringTie	exon	103465557	103465793	1000	+	.	gene_id "MSTRG.62075"; transcript_id "MSTRG.62075.8"; exon_number "8";
chr14	StringTie	exon	103465972	103466091	1000	+	.	gene_id "MSTRG.62075"; transcript_id "MSTRG.62075.8"; exon_number "9";
chr14	StringTie	exon	103466343	103466442	1000	+	.	gene_id "MSTRG.62075"; transcript_id "MSTRG.62075.8"; exon_number "10";
chr14	StringTie	exon	103467079	103467191	1000	+	.	gene_id "MSTRG.62075"; transcript_id "MSTRG.62075.8"; exon_number "11";
chr14	StringTie	exon	103468033	103468186	1000	+	.	gene_id "MSTRG.62075"; transcript_id "MSTRG.62075.8"; exon_number "12";
chr14	StringTie	exon	103474993	103475210	1000	+	.	gene_id "MSTRG.62075"; transcript_id "MSTRG.62075.8"; exon_number "13";
chr14	StringTie	exon	103480387	103480490	1000	+	.	gene_id "MSTRG.62075"; transcript_id "MSTRG.62075.8"; exon_number "14";
chr14	StringTie	exon	103491777	103492034	1000	+	.	gene_id "MSTRG.62075"; transcript_id "MSTRG.62075.8"; exon_number "15";
chr14	StringTie	exon	103498502	103498528	1000	+	.	gene_id "MSTRG.62075"; transcript_id "MSTRG.62075.8"; exon_number "16";
chr14	StringTie	exon	103502882	103505123	1000	+	.	gene_id "MSTRG.62075"; transcript_id "MSTRG.62075.8"; exon_number "17";
chr14	StringTie	transcript	103385387	103506510	1000	+	.	gene_id "MSTRG.62075"; transcript_id "MSTRG.62075.80";
chr14	StringTie	exon	103385387	103385433	1000	+	.	gene_id "MSTRG.62075"; transcript_id "MSTRG.62075.80"; exon_number "1";
chr14	StringTie	exon	103385842	103386080	1000	+	.	gene_id "MSTRG.62075"; transcript_id "MSTRG.62075.80"; exon_number "2";
chr14	StringTie	exon	103405076	103405267	1000	+	.	gene_id "MSTRG.62075"; transcript_id "MSTRG.62075.80"; exon_number "3";
chr14	StringTie	exon	103428387	103428440	1000	+	.	gene_id "MSTRG.62075"; transcript_id "MSTRG.62075.80"; exon_number "4";
chr14	StringTie	exon	103448919	103448967	1000	+	.	gene_id "MSTRG.62075"; transcript_id "MSTRG.62075.80"; exon_number "5";
chr14	StringTie	exon	103451918	103451983	1000	+	.	gene_id "MSTRG.62075"; transcript_id "MSTRG.62075.80"; exon_number "6";
chr14	StringTie	exon	103457142	103457212	1000	+	.	gene_id "MSTRG.62075"; transcript_id "MSTRG.62075.80"; exon_number "7";
chr14	StringTie	exon	103462405	103462461	1000	+	.	gene_id "MSTRG.62075"; transcript_id "MSTRG.62075.80"; exon_number "8";
chr14	StringTie	exon	103465557	103465793	1000	+	.	gene_id "MSTRG.62075"; transcript_id "MSTRG.62075.80"; exon_number "9";
chr14	StringTie	exon	103465972	103466091	1000	+	.	gene_id "MSTRG.62075"; transcript_id "MSTRG.62075.80"; exon_number "10";
chr14	StringTie	exon	103466343	103466442	1000	+	.	gene_id "MSTRG.62075"; transcript_id "MSTRG.62075.80"; exon_number "11";
chr14	StringTie	exon	103467079	103467191	1000	+	.	gene_id "MSTRG.62075"; transcript_id "MSTRG.62075.80"; exon_number "12";
chr14	StringTie	exon	103468033	103468186	1000	+	.	gene_id "MSTRG.62075"; transcript_id "MSTRG.62075.80"; exon_number "13";
chr14	StringTie	exon	103474993	103475210	1000	+	.	gene_id "MSTRG.62075"; transcript_id "MSTRG.62075.80"; exon_number "14";
chr14	StringTie	exon	103480387	103480490	1000	+	.	gene_id "MSTRG.62075"; transcript_id "MSTRG.62075.80"; exon_number "15";
chr14	StringTie	exon	103491777	103492034	1000	+	.	gene_id "MSTRG.62075"; transcript_id "MSTRG.62075.80"; exon_number "16";
chr14	StringTie	exon	103498502	103498528	1000	+	.	gene_id "MSTRG.62075"; transcript_id "MSTRG.62075.80"; exon_number "17";
chr14	StringTie	exon	103500156	103500200	1000	+	.	gene_id "MSTRG.62075"; transcript_id "MSTRG.62075.80"; exon_number "18";
chr14	StringTie	exon	103502882	103506510	1000	+	.	gene_id "MSTRG.62075"; transcript_id "MSTRG.62075.80"; exon_number "19";
chr14	StringTie	transcript	103637813	103714894	1000	+	.	gene_id "MSTRG.62075"; transcript_id "MSTRG.62075.800";
chr14	StringTie	exon	103637813	103637970	1000	+	.	gene_id "MSTRG.62075"; transcript_id "MSTRG.62075.800"; exon_number "1";
chr14	StringTie	exon	103654564	103654825	1000	+	.	gene_id "MSTRG.62075"; transcript_id "MSTRG.62075.800"; exon_number "2";
chr14	StringTie	exon	103657546	103657776	1000	+	.	gene_id "MSTRG.62075"; transcript_id "MSTRG.62075.800"; exon_number "3";
chr14	StringTie	exon	103662116	103662194	1000	+	.	gene_id "MSTRG.62075"; transcript_id "MSTRG.62075.800"; exon_number "4";
chr14	StringTie	exon	103662702	103662927	1000	+	.	gene_id "MSTRG.62075"; transcript_id "MSTRG.62075.800"; exon_number "5";
chr14	StringTie	exon	103669511	103669598	1000	+	.	gene_id "MSTRG.62075"; transcript_id "MSTRG.62075.800"; exon_number "6";
chr14	StringTie	exon	103670182	103670283	1000	+	.	gene_id "MSTRG.62075"; transcript_id "MSTRG.62075.800"; exon_number "7";
chr14	StringTie	exon	103673014	103673187	1000	+	.	gene_id "MSTRG.62075"; transcript_id "MSTRG.62075.800"; exon_number "8";
chr14	StringTie	exon	103673332	103673431	1000	+	.	gene_id "MSTRG.62075"; transcript_id "MSTRG.62075.800"; exon_number "9";
chr14	StringTie	exon	103675552	103675601	1000	+	.	gene_id "MSTRG.62075"; transcript_id "MSTRG.62075.800"; exon_number "10";
chr14	StringTie	exon	103675689	103675756	1000	+	.	gene_id "MSTRG.62075"; transcript_id "MSTRG.62075.800"; exon_number "11";
chr14	StringTie	exon	103677415	103677523	1000	+	.	gene_id "MSTRG.62075"; transcript_id "MSTRG.62075.800"; exon_number "12";
chr14	StringTie	exon	103679384	103679545	1000	+	.	gene_id "MSTRG.62075"; transcript_id "MSTRG.62075.800"; exon_number "13";
chr14	StringTie	exon	103700655	103700727	1000	+	.	gene_id "MSTRG.62075"; transcript_id "MSTRG.62075.800"; exon_number "14";
chr14	StringTie	exon	103701201	103702190	1000	+	.	gene_id "MSTRG.62075"; transcript_id "MSTRG.62075.800"; exon_number "15";
chr14	StringTie	exon	103703790	103703849	1000	+	.	gene_id "MSTRG.62075"; transcript_id "MSTRG.62075.800"; exon_number "16";
chr14	StringTie	exon	103704102	103704256	1000	+	.	gene_id "MSTRG.62075"; transcript_id "MSTRG.62075.800"; exon_number "17";
chr14	StringTie	exon	103705810	103705917	1000	+	.	gene_id "MSTRG.62075"; transcript_id "MSTRG.62075.800"; exon_number "18";
chr14	StringTie	exon	103709333	103714894	1000	+	.	gene_id "MSTRG.62075"; transcript_id "MSTRG.62075.800"; exon_number "19";
chr14	StringTie	transcript	103637932	103715388	1000	+	.	gene_id "MSTRG.62075"; transcript_id "MSTRG.62075.801";
chr14	StringTie	exon	103637932	103637970	1000	+	.	gene_id "MSTRG.62075"; transcript_id "MSTRG.62075.801"; exon_number "1";
chr14	StringTie	exon	103654564	103654825	1000	+	.	gene_id "MSTRG.62075"; transcript_id "MSTRG.62075.801"; exon_number "2";
chr14	StringTie	exon	103657546	103657776	1000	+	.	gene_id "MSTRG.62075"; transcript_id "MSTRG.62075.801"; exon_number "3";
chr14	StringTie	exon	103662116	103662194	1000	+	.	gene_id "MSTRG.62075"; transcript_id "MSTRG.62075.801"; exon_number "4";
chr14	StringTie	exon	103662702	103662927	1000	+	.	gene_id "MSTRG.62075"; transcript_id "MSTRG.62075.801"; exon_number "5";
chr14	StringTie	exon	103669511	103669598	1000	+	.	gene_id "MSTRG.62075"; transcript_id "MSTRG.62075.801"; exon_number "6";
chr14	StringTie	exon	103670182	103670283	1000	+	.	gene_id "MSTRG.62075"; transcript_id "MSTRG.62075.801"; exon_number "7";
chr14	StringTie	exon	103673014	103673187	1000	+	.	gene_id "MSTRG.62075"; transcript_id "MSTRG.62075.801"; exon_number "8";
chr14	StringTie	exon	103673332	103673431	1000	+	.	gene_id "MSTRG.62075"; transcript_id "MSTRG.62075.801"; exon_number "9";
chr14	StringTie	exon	103675552	103675601	1000	+	.	gene_id "MSTRG.62075"; transcript_id "MSTRG.62075.801"; exon_number "10";
chr14	StringTie	exon	103675689	103675756	1000	+	.	gene_id "MSTRG.62075"; transcript_id "MSTRG.62075.801"; exon_number "11";
chr14	StringTie	exon	103677415	103677523	1000	+	.	gene_id "MSTRG.62075"; transcript_id "MSTRG.62075.801"; exon_number "12";
chr14	StringTie	exon	103679384	103679545	1000	+	.	gene_id "MSTRG.62075"; transcript_id "MSTRG.62075.801"; exon_number "13";
chr14	StringTie	exon	103687081	103687211	1000	+	.	gene_id "MSTRG.62075"; transcript_id "MSTRG.62075.801"; exon_number "14";
chr14	StringTie	exon	103700655	103700727	1000	+	.	gene_id "MSTRG.62075"; transcript_id "MSTRG.62075.801"; exon_number "15";
chr14	StringTie	exon	103701201	103703849	1000	+	.	gene_id "MSTRG.62075"; transcript_id "MSTRG.62075.801"; exon_number "16";
chr14	StringTie	exon	103704102	103704256	1000	+	.	gene_id "MSTRG.62075"; transcript_id "MSTRG.62075.801"; exon_number "17";
chr14	StringTie	exon	103709333	103715388	1000	+	.	gene_id "MSTRG.62075"; transcript_id "MSTRG.62075.801"; exon_number "18";
chr14	StringTie	transcript	103637935	103711261	1000	+	.	gene_id "MSTRG.62075"; transcript_id "MSTRG.62075.802";
chr14	StringTie	exon	103637935	103637970	1000	+	.	gene_id "MSTRG.62075"; transcript_id "MSTRG.62075.802"; exon_number "1";
chr14	StringTie	exon	103654564	103654825	1000	+	.	gene_id "MSTRG.62075"; transcript_id "MSTRG.62075.802"; exon_number "2";
chr14	StringTie	exon	103657546	103657776	1000	+	.	gene_id "MSTRG.62075"; transcript_id "MSTRG.62075.802"; exon_number "3";
chr14	StringTie	exon	103662116	103662194	1000	+	.	gene_id "MSTRG.62075"; transcript_id "MSTRG.62075.802"; exon_number "4";
chr14	StringTie	exon	103662702	103662927	1000	+	.	gene_id "MSTRG.62075"; transcript_id "MSTRG.62075.802"; exon_number "5";
chr14	StringTie	exon	103669511	103669598	1000	+	.	gene_id "MSTRG.62075"; transcript_id "MSTRG.62075.802"; exon_number "6";
chr14	StringTie	exon	103670182	103670283	1000	+	.	gene_id "MSTRG.62075"; transcript_id "MSTRG.62075.802"; exon_number "7";
chr14	StringTie	exon	103673014	103673187	1000	+	.	gene_id "MSTRG.62075"; transcript_id "MSTRG.62075.802"; exon_number "8";
chr14	StringTie	exon	103673332	103673431	1000	+	.	gene_id "MSTRG.62075"; transcript_id "MSTRG.62075.802"; exon_number "9";
chr14	StringTie	exon	103675552	103675601	1000	+	.	gene_id "MSTRG.62075"; transcript_id "MSTRG.62075.802"; exon_number "10";
chr14	StringTie	exon	103675689	103675756	1000	+	.	gene_id "MSTRG.62075"; transcript_id "MSTRG.62075.802"; exon_number "11";
chr14	StringTie	exon	103677415	103677523	1000	+	.	gene_id "MSTRG.62075"; transcript_id "MSTRG.62075.802"; exon_number "12";
chr14	StringTie	exon	103679384	103679545	1000	+	.	gene_id "MSTRG.62075"; transcript_id "MSTRG.62075.802"; exon_number "13";
chr14	StringTie	exon	103700655	103700727	1000	+	.	gene_id "MSTRG.62075"; transcript_id "MSTRG.62075.802"; exon_number "14";
chr14	StringTie	exon	103701201	103702190	1000	+	.	gene_id "MSTRG.62075"; transcript_id "MSTRG.62075.802"; exon_number "15";
chr14	StringTie	exon	103703790	103711261	1000	+	.	gene_id "MSTRG.62075"; transcript_id "MSTRG.62075.802"; exon_number "16";
chr14	StringTie	transcript	103637944	103714712	1000	+	.	gene_id "MSTRG.62075"; transcript_id "MSTRG.62075.803";
chr14	StringTie	exon	103637944	103637970	1000	+	.	gene_id "MSTRG.62075"; transcript_id "MSTRG.62075.803"; exon_number "1";
chr14	StringTie	exon	103654564	103654825	1000	+	.	gene_id "MSTRG.62075"; transcript_id "MSTRG.62075.803"; exon_number "2";
chr14	StringTie	exon	103657546	103657776	1000	+	.	gene_id "MSTRG.62075"; transcript_id "MSTRG.62075.803"; exon_number "3";
chr14	StringTie	exon	103662116	103662194	1000	+	.	gene_id "MSTRG.62075"; transcript_id "MSTRG.62075.803"; exon_number "4";
chr14	StringTie	exon	103662702	103662927	1000	+	.	gene_id "MSTRG.62075"; transcript_id "MSTRG.62075.803"; exon_number "5";
chr14	StringTie	exon	103669511	103669598	1000	+	.	gene_id "MSTRG.62075"; transcript_id "MSTRG.62075.803"; exon_number "6";
chr14	StringTie	exon	103670182	103670283	1000	+	.	gene_id "MSTRG.62075"; transcript_id "MSTRG.62075.803"; exon_number "7";
chr14	StringTie	exon	103673014	103673187	1000	+	.	gene_id "MSTRG.62075"; transcript_id "MSTRG.62075.803"; exon_number "8";
chr14	StringTie	exon	103673332	103673431	1000	+	.	gene_id "MSTRG.62075"; transcript_id "MSTRG.62075.803"; exon_number "9";
chr14	StringTie	exon	103675552	103675601	1000	+	.	gene_id "MSTRG.62075"; transcript_id "MSTRG.62075.803"; exon_number "10";
chr14	StringTie	exon	103675689	103675756	1000	+	.	gene_id "MSTRG.62075"; transcript_id "MSTRG.62075.803"; exon_number "11";
chr14	StringTie	exon	103677415	103677523	1000	+	.	gene_id "MSTRG.62075"; transcript_id "MSTRG.62075.803"; exon_number "12";
chr14	StringTie	exon	103679384	103679545	1000	+	.	gene_id "MSTRG.62075"; transcript_id "MSTRG.62075.803"; exon_number "13";
chr14	StringTie	exon	103684986	103685036	1000	+	.	gene_id "MSTRG.62075"; transcript_id "MSTRG.62075.803"; exon_number "14";
chr14	StringTie	exon	103685638	103687211	1000	+	.	gene_id "MSTRG.62075"; transcript_id "MSTRG.62075.803"; exon_number "15";
chr14	StringTie	exon	103692359	103692425	1000	+	.	gene_id "MSTRG.62075"; transcript_id "MSTRG.62075.803"; exon_number "16";
chr14	StringTie	exon	103693553	103693634	1000	+	.	gene_id "MSTRG.62075"; transcript_id "MSTRG.62075.803"; exon_number "17";
chr14	StringTie	exon	103700655	103700727	1000	+	.	gene_id "MSTRG.62075"; transcript_id "MSTRG.62075.803"; exon_number "18";
chr14	StringTie	exon	103701201	103714712	1000	+	.	gene_id "MSTRG.62075"; transcript_id "MSTRG.62075.803"; exon_number "19";
chr14	StringTie	transcript	103638023	103733738	1000	+	.	gene_id "MSTRG.62075"; transcript_id "MSTRG.62075.804";
chr14	StringTie	exon	103638023	103638072	1000	+	.	gene_id "MSTRG.62075"; transcript_id "MSTRG.62075.804"; exon_number "1";
chr14	StringTie	exon	103654564	103654825	1000	+	.	gene_id "MSTRG.62075"; transcript_id "MSTRG.62075.804"; exon_number "2";
chr14	StringTie	exon	103657546	103657776	1000	+	.	gene_id "MSTRG.62075"; transcript_id "MSTRG.62075.804"; exon_number "3";
chr14	StringTie	exon	103662116	103662194	1000	+	.	gene_id "MSTRG.62075"; transcript_id "MSTRG.62075.804"; exon_number "4";
chr14	StringTie	exon	103662702	103662927	1000	+	.	gene_id "MSTRG.62075"; transcript_id "MSTRG.62075.804"; exon_number "5";
chr14	StringTie	exon	103669511	103669598	1000	+	.	gene_id "MSTRG.62075"; transcript_id "MSTRG.62075.804"; exon_number "6";
chr14	StringTie	exon	103670182	103670283	1000	+	.	gene_id "MSTRG.62075"; transcript_id "MSTRG.62075.804"; exon_number "7";
chr14	StringTie	exon	103673014	103673187	1000	+	.	gene_id "MSTRG.62075"; transcript_id "MSTRG.62075.804"; exon_number "8";
chr14	StringTie	exon	103673332	103673431	1000	+	.	gene_id "MSTRG.62075"; transcript_id "MSTRG.62075.804"; exon_number "9";
chr14	StringTie	exon	103675552	103675601	1000	+	.	gene_id "MSTRG.62075"; transcript_id "MSTRG.62075.804"; exon_number "10";
chr14	StringTie	exon	103675689	103675756	1000	+	.	gene_id "MSTRG.62075"; transcript_id "MSTRG.62075.804"; exon_number "11";
chr14	StringTie	exon	103677415	103677523	1000	+	.	gene_id "MSTRG.62075"; transcript_id "MSTRG.62075.804"; exon_number "12";
chr14	StringTie	exon	103679384	103679545	1000	+	.	gene_id "MSTRG.62075"; transcript_id "MSTRG.62075.804"; exon_number "13";
chr14	StringTie	exon	103700655	103700727	1000	+	.	gene_id "MSTRG.62075"; transcript_id "MSTRG.62075.804"; exon_number "14";
chr14	StringTie	exon	103701201	103715248	1000	+	.	gene_id "MSTRG.62075"; transcript_id "MSTRG.62075.804"; exon_number "15";
chr14	StringTie	exon	103726792	103726842	1000	+	.	gene_id "MSTRG.62075"; transcript_id "MSTRG.62075.804"; exon_number "16";
chr14	StringTie	exon	103727746	103727914	1000	+	.	gene_id "MSTRG.62075"; transcript_id "MSTRG.62075.804"; exon_number "17";
chr14	StringTie	exon	103728908	103728983	1000	+	.	gene_id "MSTRG.62075"; transcript_id "MSTRG.62075.804"; exon_number "18";
chr14	StringTie	exon	103729091	103729182	1000	+	.	gene_id "MSTRG.62075"; transcript_id "MSTRG.62075.804"; exon_number "19";
chr14	StringTie	exon	103732620	103732762	1000	+	.	gene_id "MSTRG.62075"; transcript_id "MSTRG.62075.804"; exon_number "20";
chr14	StringTie	exon	103732983	103733738	1000	+	.	gene_id "MSTRG.62075"; transcript_id "MSTRG.62075.804"; exon_number "21";
chr14	StringTie	transcript	103646821	103715312	1000	+	.	gene_id "MSTRG.62075"; transcript_id "MSTRG.62075.805";
chr14	StringTie	exon	103646821	103646961	1000	+	.	gene_id "MSTRG.62075"; transcript_id "MSTRG.62075.805"; exon_number "1";
chr14	StringTie	exon	103654564	103654825	1000	+	.	gene_id "MSTRG.62075"; transcript_id "MSTRG.62075.805"; exon_number "2";
chr14	StringTie	exon	103657546	103657776	1000	+	.	gene_id "MSTRG.62075"; transcript_id "MSTRG.62075.805"; exon_number "3";
chr14	StringTie	exon	103662116	103662194	1000	+	.	gene_id "MSTRG.62075"; transcript_id "MSTRG.62075.805"; exon_number "4";
chr14	StringTie	exon	103662702	103662927	1000	+	.	gene_id "MSTRG.62075"; transcript_id "MSTRG.62075.805"; exon_number "5";
chr14	StringTie	exon	103669511	103669598	1000	+	.	gene_id "MSTRG.62075"; transcript_id "MSTRG.62075.805"; exon_number "6";
chr14	StringTie	exon	103670182	103670283	1000	+	.	gene_id "MSTRG.62075"; transcript_id "MSTRG.62075.805"; exon_number "7";
chr14	StringTie	exon	103673014	103673187	1000	+	.	gene_id "MSTRG.62075"; transcript_id "MSTRG.62075.805"; exon_number "8";
chr14	StringTie	exon	103673332	103673431	1000	+	.	gene_id "MSTRG.62075"; transcript_id "MSTRG.62075.805"; exon_number "9";
chr14	StringTie	exon	103675552	103675601	1000	+	.	gene_id "MSTRG.62075"; transcript_id "MSTRG.62075.805"; exon_number "10";
chr14	StringTie	exon	103675689	103675756	1000	+	.	gene_id "MSTRG.62075"; transcript_id "MSTRG.62075.805"; exon_number "11";
chr14	StringTie	exon	103677415	103677523	1000	+	.	gene_id "MSTRG.62075"; transcript_id "MSTRG.62075.805"; exon_number "12";
chr14	StringTie	exon	103679384	103679545	1000	+	.	gene_id "MSTRG.62075"; transcript_id "MSTRG.62075.805"; exon_number "13";
chr14	StringTie	exon	103687081	103687211	1000	+	.	gene_id "MSTRG.62075"; transcript_id "MSTRG.62075.805"; exon_number "14";
chr14	StringTie	exon	103692359	103692425	1000	+	.	gene_id "MSTRG.62075"; transcript_id "MSTRG.62075.805"; exon_number "15";
chr14	StringTie	exon	103693553	103693634	1000	+	.	gene_id "MSTRG.62075"; transcript_id "MSTRG.62075.805"; exon_number "16";
chr14	StringTie	exon	103700655	103700727	1000	+	.	gene_id "MSTRG.62075"; transcript_id "MSTRG.62075.805"; exon_number "17";
chr14	StringTie	exon	103701201	103704256	1000	+	.	gene_id "MSTRG.62075"; transcript_id "MSTRG.62075.805"; exon_number "18";
chr14	StringTie	exon	103713508	103715312	1000	+	.	gene_id "MSTRG.62075"; transcript_id "MSTRG.62075.805"; exon_number "19";
chr14	StringTie	transcript	103646842	103715109	1000	+	.	gene_id "MSTRG.62075"; transcript_id "MSTRG.62075.806";
chr14	StringTie	exon	103646842	103646961	1000	+	.	gene_id "MSTRG.62075"; transcript_id "MSTRG.62075.806"; exon_number "1";
chr14	StringTie	exon	103654564	103654825	1000	+	.	gene_id "MSTRG.62075"; transcript_id "MSTRG.62075.806"; exon_number "2";
chr14	StringTie	exon	103657546	103657776	1000	+	.	gene_id "MSTRG.62075"; transcript_id "MSTRG.62075.806"; exon_number "3";
chr14	StringTie	exon	103662116	103662194	1000	+	.	gene_id "MSTRG.62075"; transcript_id "MSTRG.62075.806"; exon_number "4";
chr14	StringTie	exon	103662702	103662927	1000	+	.	gene_id "MSTRG.62075"; transcript_id "MSTRG.62075.806"; exon_number "5";
chr14	StringTie	exon	103669511	103669598	1000	+	.	gene_id "MSTRG.62075"; transcript_id "MSTRG.62075.806"; exon_number "6";
chr14	StringTie	exon	103670182	103670283	1000	+	.	gene_id "MSTRG.62075"; transcript_id "MSTRG.62075.806"; exon_number "7";
chr14	StringTie	exon	103673014	103673187	1000	+	.	gene_id "MSTRG.62075"; transcript_id "MSTRG.62075.806"; exon_number "8";
chr14	StringTie	exon	103673332	103673431	1000	+	.	gene_id "MSTRG.62075"; transcript_id "MSTRG.62075.806"; exon_number "9";
chr14	StringTie	exon	103675552	103675601	1000	+	.	gene_id "MSTRG.62075"; transcript_id "MSTRG.62075.806"; exon_number "10";
chr14	StringTie	exon	103675689	103675756	1000	+	.	gene_id "MSTRG.62075"; transcript_id "MSTRG.62075.806"; exon_number "11";
chr14	StringTie	exon	103677415	103677523	1000	+	.	gene_id "MSTRG.62075"; transcript_id "MSTRG.62075.806"; exon_number "12";
chr14	StringTie	exon	103679408	103679545	1000	+	.	gene_id "MSTRG.62075"; transcript_id "MSTRG.62075.806"; exon_number "13";
chr14	StringTie	exon	103684986	103685036	1000	+	.	gene_id "MSTRG.62075"; transcript_id "MSTRG.62075.806"; exon_number "14";
chr14	StringTie	exon	103685638	103687211	1000	+	.	gene_id "MSTRG.62075"; transcript_id "MSTRG.62075.806"; exon_number "15";
chr14	StringTie	exon	103700655	103700727	1000	+	.	gene_id "MSTRG.62075"; transcript_id "MSTRG.62075.806"; exon_number "16";
chr14	StringTie	exon	103701201	103715109	1000	+	.	gene_id "MSTRG.62075"; transcript_id "MSTRG.62075.806"; exon_number "17";
chr14	StringTie	transcript	103646849	103714232	1000	+	.	gene_id "MSTRG.62075"; transcript_id "MSTRG.62075.807";
chr14	StringTie	exon	103646849	103646961	1000	+	.	gene_id "MSTRG.62075"; transcript_id "MSTRG.62075.807"; exon_number "1";
chr14	StringTie	exon	103654564	103654825	1000	+	.	gene_id "MSTRG.62075"; transcript_id "MSTRG.62075.807"; exon_number "2";
chr14	StringTie	exon	103657546	103657776	1000	+	.	gene_id "MSTRG.62075"; transcript_id "MSTRG.62075.807"; exon_number "3";
chr14	StringTie	exon	103662116	103662194	1000	+	.	gene_id "MSTRG.62075"; transcript_id "MSTRG.62075.807"; exon_number "4";
chr14	StringTie	exon	103662702	103662927	1000	+	.	gene_id "MSTRG.62075"; transcript_id "MSTRG.62075.807"; exon_number "5";
chr14	StringTie	exon	103669511	103669598	1000	+	.	gene_id "MSTRG.62075"; transcript_id "MSTRG.62075.807"; exon_number "6";
chr14	StringTie	exon	103670182	103670283	1000	+	.	gene_id "MSTRG.62075"; transcript_id "MSTRG.62075.807"; exon_number "7";
chr14	StringTie	exon	103673014	103673187	1000	+	.	gene_id "MSTRG.62075"; transcript_id "MSTRG.62075.807"; exon_number "8";
chr14	StringTie	exon	103673332	103673431	1000	+	.	gene_id "MSTRG.62075"; transcript_id "MSTRG.62075.807"; exon_number "9";
chr14	StringTie	exon	103675552	103675601	1000	+	.	gene_id "MSTRG.62075"; transcript_id "MSTRG.62075.807"; exon_number "10";
chr14	StringTie	exon	103675689	103675756	1000	+	.	gene_id "MSTRG.62075"; transcript_id "MSTRG.62075.807"; exon_number "11";
chr14	StringTie	exon	103677415	103677523	1000	+	.	gene_id "MSTRG.62075"; transcript_id "MSTRG.62075.807"; exon_number "12";
chr14	StringTie	exon	103679384	103679545	1000	+	.	gene_id "MSTRG.62075"; transcript_id "MSTRG.62075.807"; exon_number "13";
chr14	StringTie	exon	103687081	103687211	1000	+	.	gene_id "MSTRG.62075"; transcript_id "MSTRG.62075.807"; exon_number "14";
chr14	StringTie	exon	103700655	103700727	1000	+	.	gene_id "MSTRG.62075"; transcript_id "MSTRG.62075.807"; exon_number "15";
chr14	StringTie	exon	103701201	103704256	1000	+	.	gene_id "MSTRG.62075"; transcript_id "MSTRG.62075.807"; exon_number "16";
chr14	StringTie	exon	103713508	103714232	1000	+	.	gene_id "MSTRG.62075"; transcript_id "MSTRG.62075.807"; exon_number "17";
chr14	StringTie	transcript	103646864	103714898	1000	+	.	gene_id "MSTRG.62075"; transcript_id "MSTRG.62075.808";
chr14	StringTie	exon	103646864	103646961	1000	+	.	gene_id "MSTRG.62075"; transcript_id "MSTRG.62075.808"; exon_number "1";
chr14	StringTie	exon	103654564	103654825	1000	+	.	gene_id "MSTRG.62075"; transcript_id "MSTRG.62075.808"; exon_number "2";
chr14	StringTie	exon	103657546	103657776	1000	+	.	gene_id "MSTRG.62075"; transcript_id "MSTRG.62075.808"; exon_number "3";
chr14	StringTie	exon	103662116	103662194	1000	+	.	gene_id "MSTRG.62075"; transcript_id "MSTRG.62075.808"; exon_number "4";
chr14	StringTie	exon	103662702	103662927	1000	+	.	gene_id "MSTRG.62075"; transcript_id "MSTRG.62075.808"; exon_number "5";
chr14	StringTie	exon	103669511	103669598	1000	+	.	gene_id "MSTRG.62075"; transcript_id "MSTRG.62075.808"; exon_number "6";
chr14	StringTie	exon	103670182	103670283	1000	+	.	gene_id "MSTRG.62075"; transcript_id "MSTRG.62075.808"; exon_number "7";
chr14	StringTie	exon	103673014	103673187	1000	+	.	gene_id "MSTRG.62075"; transcript_id "MSTRG.62075.808"; exon_number "8";
chr14	StringTie	exon	103673332	103673431	1000	+	.	gene_id "MSTRG.62075"; transcript_id "MSTRG.62075.808"; exon_number "9";
chr14	StringTie	exon	103675552	103675601	1000	+	.	gene_id "MSTRG.62075"; transcript_id "MSTRG.62075.808"; exon_number "10";
chr14	StringTie	exon	103675689	103675756	1000	+	.	gene_id "MSTRG.62075"; transcript_id "MSTRG.62075.808"; exon_number "11";
chr14	StringTie	exon	103677415	103677523	1000	+	.	gene_id "MSTRG.62075"; transcript_id "MSTRG.62075.808"; exon_number "12";
chr14	StringTie	exon	103679309	103679518	1000	+	.	gene_id "MSTRG.62075"; transcript_id "MSTRG.62075.808"; exon_number "13";
chr14	StringTie	exon	103687081	103687211	1000	+	.	gene_id "MSTRG.62075"; transcript_id "MSTRG.62075.808"; exon_number "14";
chr14	StringTie	exon	103692359	103692425	1000	+	.	gene_id "MSTRG.62075"; transcript_id "MSTRG.62075.808"; exon_number "15";
chr14	StringTie	exon	103693553	103693634	1000	+	.	gene_id "MSTRG.62075"; transcript_id "MSTRG.62075.808"; exon_number "16";
chr14	StringTie	exon	103700655	103700727	1000	+	.	gene_id "MSTRG.62075"; transcript_id "MSTRG.62075.808"; exon_number "17";
chr14	StringTie	exon	103701201	103702190	1000	+	.	gene_id "MSTRG.62075"; transcript_id "MSTRG.62075.808"; exon_number "18";
chr14	StringTie	exon	103704102	103704256	1000	+	.	gene_id "MSTRG.62075"; transcript_id "MSTRG.62075.808"; exon_number "19";
chr14	StringTie	exon	103709333	103714898	1000	+	.	gene_id "MSTRG.62075"; transcript_id "MSTRG.62075.808"; exon_number "20";
chr14	StringTie	transcript	103646864	103715125	1000	+	.	gene_id "MSTRG.62075"; transcript_id "MSTRG.62075.809";
chr14	StringTie	exon	103646864	103646961	1000	+	.	gene_id "MSTRG.62075"; transcript_id "MSTRG.62075.809"; exon_number "1";
chr14	StringTie	exon	103654564	103654825	1000	+	.	gene_id "MSTRG.62075"; transcript_id "MSTRG.62075.809"; exon_number "2";
chr14	StringTie	exon	103657546	103657776	1000	+	.	gene_id "MSTRG.62075"; transcript_id "MSTRG.62075.809"; exon_number "3";
chr14	StringTie	exon	103662116	103662194	1000	+	.	gene_id "MSTRG.62075"; transcript_id "MSTRG.62075.809"; exon_number "4";
chr14	StringTie	exon	103662702	103662927	1000	+	.	gene_id "MSTRG.62075"; transcript_id "MSTRG.62075.809"; exon_number "5";
chr14	StringTie	exon	103669511	103669598	1000	+	.	gene_id "MSTRG.62075"; transcript_id "MSTRG.62075.809"; exon_number "6";
chr14	StringTie	exon	103670182	103670283	1000	+	.	gene_id "MSTRG.62075"; transcript_id "MSTRG.62075.809"; exon_number "7";
chr14	StringTie	exon	103673014	103673187	1000	+	.	gene_id "MSTRG.62075"; transcript_id "MSTRG.62075.809"; exon_number "8";
chr14	StringTie	exon	103673332	103673431	1000	+	.	gene_id "MSTRG.62075"; transcript_id "MSTRG.62075.809"; exon_number "9";
chr14	StringTie	exon	103675552	103675601	1000	+	.	gene_id "MSTRG.62075"; transcript_id "MSTRG.62075.809"; exon_number "10";
chr14	StringTie	exon	103675689	103675756	1000	+	.	gene_id "MSTRG.62075"; transcript_id "MSTRG.62075.809"; exon_number "11";
chr14	StringTie	exon	103677415	103677523	1000	+	.	gene_id "MSTRG.62075"; transcript_id "MSTRG.62075.809"; exon_number "12";
chr14	StringTie	exon	103679384	103679545	1000	+	.	gene_id "MSTRG.62075"; transcript_id "MSTRG.62075.809"; exon_number "13";
chr14	StringTie	exon	103700655	103700727	1000	+	.	gene_id "MSTRG.62075"; transcript_id "MSTRG.62075.809"; exon_number "14";
chr14	StringTie	exon	103701201	103703849	1000	+	.	gene_id "MSTRG.62075"; transcript_id "MSTRG.62075.809"; exon_number "15";
chr14	StringTie	exon	103704102	103715125	1000	+	.	gene_id "MSTRG.62075"; transcript_id "MSTRG.62075.809"; exon_number "16";
chr14	StringTie	transcript	103385387	103509770	1000	+	.	gene_id "MSTRG.62075"; transcript_id "MSTRG.62075.81";
chr14	StringTie	exon	103385387	103386080	1000	+	.	gene_id "MSTRG.62075"; transcript_id "MSTRG.62075.81"; exon_number "1";
chr14	StringTie	exon	103405076	103405267	1000	+	.	gene_id "MSTRG.62075"; transcript_id "MSTRG.62075.81"; exon_number "2";
chr14	StringTie	exon	103411645	103411749	1000	+	.	gene_id "MSTRG.62075"; transcript_id "MSTRG.62075.81"; exon_number "3";
chr14	StringTie	exon	103428387	103428440	1000	+	.	gene_id "MSTRG.62075"; transcript_id "MSTRG.62075.81"; exon_number "4";
chr14	StringTie	exon	103448919	103448967	1000	+	.	gene_id "MSTRG.62075"; transcript_id "MSTRG.62075.81"; exon_number "5";
chr14	StringTie	exon	103451918	103451983	1000	+	.	gene_id "MSTRG.62075"; transcript_id "MSTRG.62075.81"; exon_number "6";
chr14	StringTie	exon	103457142	103457212	1000	+	.	gene_id "MSTRG.62075"; transcript_id "MSTRG.62075.81"; exon_number "7";
chr14	StringTie	exon	103462405	103462461	1000	+	.	gene_id "MSTRG.62075"; transcript_id "MSTRG.62075.81"; exon_number "8";
chr14	StringTie	exon	103465557	103465793	1000	+	.	gene_id "MSTRG.62075"; transcript_id "MSTRG.62075.81"; exon_number "9";
chr14	StringTie	exon	103465972	103466091	1000	+	.	gene_id "MSTRG.62075"; transcript_id "MSTRG.62075.81"; exon_number "10";
chr14	StringTie	exon	103466343	103466442	1000	+	.	gene_id "MSTRG.62075"; transcript_id "MSTRG.62075.81"; exon_number "11";
chr14	StringTie	exon	103467079	103467191	1000	+	.	gene_id "MSTRG.62075"; transcript_id "MSTRG.62075.81"; exon_number "12";
chr14	StringTie	exon	103468033	103468186	1000	+	.	gene_id "MSTRG.62075"; transcript_id "MSTRG.62075.81"; exon_number "13";
chr14	StringTie	exon	103474993	103475210	1000	+	.	gene_id "MSTRG.62075"; transcript_id "MSTRG.62075.81"; exon_number "14";
chr14	StringTie	exon	103480387	103480490	1000	+	.	gene_id "MSTRG.62075"; transcript_id "MSTRG.62075.81"; exon_number "15";
chr14	StringTie	exon	103491777	103492034	1000	+	.	gene_id "MSTRG.62075"; transcript_id "MSTRG.62075.81"; exon_number "16";
chr14	StringTie	exon	103498502	103498528	1000	+	.	gene_id "MSTRG.62075"; transcript_id "MSTRG.62075.81"; exon_number "17";
chr14	StringTie	exon	103500156	103500200	1000	+	.	gene_id "MSTRG.62075"; transcript_id "MSTRG.62075.81"; exon_number "18";
chr14	StringTie	exon	103502882	103504109	1000	+	.	gene_id "MSTRG.62075"; transcript_id "MSTRG.62075.81"; exon_number "19";
chr14	StringTie	exon	103509751	103509770	1000	+	.	gene_id "MSTRG.62075"; transcript_id "MSTRG.62075.81"; exon_number "20";
chr14	StringTie	transcript	103646864	103714926	1000	+	.	gene_id "MSTRG.62075"; transcript_id "MSTRG.62075.810";
chr14	StringTie	exon	103646864	103646961	1000	+	.	gene_id "MSTRG.62075"; transcript_id "MSTRG.62075.810"; exon_number "1";
chr14	StringTie	exon	103654564	103654825	1000	+	.	gene_id "MSTRG.62075"; transcript_id "MSTRG.62075.810"; exon_number "2";
chr14	StringTie	exon	103657546	103657776	1000	+	.	gene_id "MSTRG.62075"; transcript_id "MSTRG.62075.810"; exon_number "3";
chr14	StringTie	exon	103662116	103662194	1000	+	.	gene_id "MSTRG.62075"; transcript_id "MSTRG.62075.810"; exon_number "4";
chr14	StringTie	exon	103662702	103662927	1000	+	.	gene_id "MSTRG.62075"; transcript_id "MSTRG.62075.810"; exon_number "5";
chr14	StringTie	exon	103669511	103669598	1000	+	.	gene_id "MSTRG.62075"; transcript_id "MSTRG.62075.810"; exon_number "6";
chr14	StringTie	exon	103670182	103670283	1000	+	.	gene_id "MSTRG.62075"; transcript_id "MSTRG.62075.810"; exon_number "7";
chr14	StringTie	exon	103673014	103673187	1000	+	.	gene_id "MSTRG.62075"; transcript_id "MSTRG.62075.810"; exon_number "8";
chr14	StringTie	exon	103673332	103673431	1000	+	.	gene_id "MSTRG.62075"; transcript_id "MSTRG.62075.810"; exon_number "9";
chr14	StringTie	exon	103675552	103675601	1000	+	.	gene_id "MSTRG.62075"; transcript_id "MSTRG.62075.810"; exon_number "10";
chr14	StringTie	exon	103675689	103675756	1000	+	.	gene_id "MSTRG.62075"; transcript_id "MSTRG.62075.810"; exon_number "11";
chr14	StringTie	exon	103677415	103677523	1000	+	.	gene_id "MSTRG.62075"; transcript_id "MSTRG.62075.810"; exon_number "12";
chr14	StringTie	exon	103679384	103679518	1000	+	.	gene_id "MSTRG.62075"; transcript_id "MSTRG.62075.810"; exon_number "13";
chr14	StringTie	exon	103700655	103700727	1000	+	.	gene_id "MSTRG.62075"; transcript_id "MSTRG.62075.810"; exon_number "14";
chr14	StringTie	exon	103701201	103703438	1000	+	.	gene_id "MSTRG.62075"; transcript_id "MSTRG.62075.810"; exon_number "15";
chr14	StringTie	exon	103703678	103703849	1000	+	.	gene_id "MSTRG.62075"; transcript_id "MSTRG.62075.810"; exon_number "16";
chr14	StringTie	exon	103704102	103704256	1000	+	.	gene_id "MSTRG.62075"; transcript_id "MSTRG.62075.810"; exon_number "17";
chr14	StringTie	exon	103705810	103705917	1000	+	.	gene_id "MSTRG.62075"; transcript_id "MSTRG.62075.810"; exon_number "18";
chr14	StringTie	exon	103709333	103714926	1000	+	.	gene_id "MSTRG.62075"; transcript_id "MSTRG.62075.810"; exon_number "19";
chr14	StringTie	transcript	103646869	103714969	1000	+	.	gene_id "MSTRG.62075"; transcript_id "MSTRG.62075.811";
chr14	StringTie	exon	103646869	103646961	1000	+	.	gene_id "MSTRG.62075"; transcript_id "MSTRG.62075.811"; exon_number "1";
chr14	StringTie	exon	103654564	103654825	1000	+	.	gene_id "MSTRG.62075"; transcript_id "MSTRG.62075.811"; exon_number "2";
chr14	StringTie	exon	103657546	103657776	1000	+	.	gene_id "MSTRG.62075"; transcript_id "MSTRG.62075.811"; exon_number "3";
chr14	StringTie	exon	103662116	103662194	1000	+	.	gene_id "MSTRG.62075"; transcript_id "MSTRG.62075.811"; exon_number "4";
chr14	StringTie	exon	103662702	103662927	1000	+	.	gene_id "MSTRG.62075"; transcript_id "MSTRG.62075.811"; exon_number "5";
chr14	StringTie	exon	103669511	103669598	1000	+	.	gene_id "MSTRG.62075"; transcript_id "MSTRG.62075.811"; exon_number "6";
chr14	StringTie	exon	103670182	103670283	1000	+	.	gene_id "MSTRG.62075"; transcript_id "MSTRG.62075.811"; exon_number "7";
chr14	StringTie	exon	103673014	103673187	1000	+	.	gene_id "MSTRG.62075"; transcript_id "MSTRG.62075.811"; exon_number "8";
chr14	StringTie	exon	103673332	103673431	1000	+	.	gene_id "MSTRG.62075"; transcript_id "MSTRG.62075.811"; exon_number "9";
chr14	StringTie	exon	103675552	103675601	1000	+	.	gene_id "MSTRG.62075"; transcript_id "MSTRG.62075.811"; exon_number "10";
chr14	StringTie	exon	103675689	103675756	1000	+	.	gene_id "MSTRG.62075"; transcript_id "MSTRG.62075.811"; exon_number "11";
chr14	StringTie	exon	103677415	103677523	1000	+	.	gene_id "MSTRG.62075"; transcript_id "MSTRG.62075.811"; exon_number "12";
chr14	StringTie	exon	103679384	103679518	1000	+	.	gene_id "MSTRG.62075"; transcript_id "MSTRG.62075.811"; exon_number "13";
chr14	StringTie	exon	103684986	103685036	1000	+	.	gene_id "MSTRG.62075"; transcript_id "MSTRG.62075.811"; exon_number "14";
chr14	StringTie	exon	103687081	103687211	1000	+	.	gene_id "MSTRG.62075"; transcript_id "MSTRG.62075.811"; exon_number "15";
chr14	StringTie	exon	103692359	103692425	1000	+	.	gene_id "MSTRG.62075"; transcript_id "MSTRG.62075.811"; exon_number "16";
chr14	StringTie	exon	103693553	103693634	1000	+	.	gene_id "MSTRG.62075"; transcript_id "MSTRG.62075.811"; exon_number "17";
chr14	StringTie	exon	103700655	103700727	1000	+	.	gene_id "MSTRG.62075"; transcript_id "MSTRG.62075.811"; exon_number "18";
chr14	StringTie	exon	103701201	103714969	1000	+	.	gene_id "MSTRG.62075"; transcript_id "MSTRG.62075.811"; exon_number "19";
chr14	StringTie	transcript	103646869	103715053	1000	+	.	gene_id "MSTRG.62075"; transcript_id "MSTRG.62075.812";
chr14	StringTie	exon	103646869	103646961	1000	+	.	gene_id "MSTRG.62075"; transcript_id "MSTRG.62075.812"; exon_number "1";
chr14	StringTie	exon	103654564	103654825	1000	+	.	gene_id "MSTRG.62075"; transcript_id "MSTRG.62075.812"; exon_number "2";
chr14	StringTie	exon	103657546	103657776	1000	+	.	gene_id "MSTRG.62075"; transcript_id "MSTRG.62075.812"; exon_number "3";
chr14	StringTie	exon	103662116	103662194	1000	+	.	gene_id "MSTRG.62075"; transcript_id "MSTRG.62075.812"; exon_number "4";
chr14	StringTie	exon	103662702	103662927	1000	+	.	gene_id "MSTRG.62075"; transcript_id "MSTRG.62075.812"; exon_number "5";
chr14	StringTie	exon	103669511	103669598	1000	+	.	gene_id "MSTRG.62075"; transcript_id "MSTRG.62075.812"; exon_number "6";
chr14	StringTie	exon	103670182	103670283	1000	+	.	gene_id "MSTRG.62075"; transcript_id "MSTRG.62075.812"; exon_number "7";
chr14	StringTie	exon	103673014	103673187	1000	+	.	gene_id "MSTRG.62075"; transcript_id "MSTRG.62075.812"; exon_number "8";
chr14	StringTie	exon	103673332	103673431	1000	+	.	gene_id "MSTRG.62075"; transcript_id "MSTRG.62075.812"; exon_number "9";
chr14	StringTie	exon	103675552	103675601	1000	+	.	gene_id "MSTRG.62075"; transcript_id "MSTRG.62075.812"; exon_number "10";
chr14	StringTie	exon	103675689	103675756	1000	+	.	gene_id "MSTRG.62075"; transcript_id "MSTRG.62075.812"; exon_number "11";
chr14	StringTie	exon	103677415	103677523	1000	+	.	gene_id "MSTRG.62075"; transcript_id "MSTRG.62075.812"; exon_number "12";
chr14	StringTie	exon	103679408	103679518	1000	+	.	gene_id "MSTRG.62075"; transcript_id "MSTRG.62075.812"; exon_number "13";
chr14	StringTie	exon	103687081	103687211	1000	+	.	gene_id "MSTRG.62075"; transcript_id "MSTRG.62075.812"; exon_number "14";
chr14	StringTie	exon	103700655	103700727	1000	+	.	gene_id "MSTRG.62075"; transcript_id "MSTRG.62075.812"; exon_number "15";
chr14	StringTie	exon	103701201	103715053	1000	+	.	gene_id "MSTRG.62075"; transcript_id "MSTRG.62075.812"; exon_number "16";
chr14	StringTie	transcript	103646869	103714975	1000	+	.	gene_id "MSTRG.62075"; transcript_id "MSTRG.62075.813";
chr14	StringTie	exon	103646869	103646961	1000	+	.	gene_id "MSTRG.62075"; transcript_id "MSTRG.62075.813"; exon_number "1";
chr14	StringTie	exon	103654564	103654825	1000	+	.	gene_id "MSTRG.62075"; transcript_id "MSTRG.62075.813"; exon_number "2";
chr14	StringTie	exon	103657546	103657776	1000	+	.	gene_id "MSTRG.62075"; transcript_id "MSTRG.62075.813"; exon_number "3";
chr14	StringTie	exon	103662116	103662194	1000	+	.	gene_id "MSTRG.62075"; transcript_id "MSTRG.62075.813"; exon_number "4";
chr14	StringTie	exon	103662702	103662927	1000	+	.	gene_id "MSTRG.62075"; transcript_id "MSTRG.62075.813"; exon_number "5";
chr14	StringTie	exon	103669511	103669598	1000	+	.	gene_id "MSTRG.62075"; transcript_id "MSTRG.62075.813"; exon_number "6";
chr14	StringTie	exon	103670182	103670283	1000	+	.	gene_id "MSTRG.62075"; transcript_id "MSTRG.62075.813"; exon_number "7";
chr14	StringTie	exon	103673014	103673187	1000	+	.	gene_id "MSTRG.62075"; transcript_id "MSTRG.62075.813"; exon_number "8";
chr14	StringTie	exon	103673332	103673431	1000	+	.	gene_id "MSTRG.62075"; transcript_id "MSTRG.62075.813"; exon_number "9";
chr14	StringTie	exon	103675552	103675601	1000	+	.	gene_id "MSTRG.62075"; transcript_id "MSTRG.62075.813"; exon_number "10";
chr14	StringTie	exon	103675689	103675756	1000	+	.	gene_id "MSTRG.62075"; transcript_id "MSTRG.62075.813"; exon_number "11";
chr14	StringTie	exon	103677415	103677523	1000	+	.	gene_id "MSTRG.62075"; transcript_id "MSTRG.62075.813"; exon_number "12";
chr14	StringTie	exon	103679384	103679545	1000	+	.	gene_id "MSTRG.62075"; transcript_id "MSTRG.62075.813"; exon_number "13";
chr14	StringTie	exon	103684986	103685036	1000	+	.	gene_id "MSTRG.62075"; transcript_id "MSTRG.62075.813"; exon_number "14";
chr14	StringTie	exon	103685638	103687211	1000	+	.	gene_id "MSTRG.62075"; transcript_id "MSTRG.62075.813"; exon_number "15";
chr14	StringTie	exon	103692359	103692425	1000	+	.	gene_id "MSTRG.62075"; transcript_id "MSTRG.62075.813"; exon_number "16";
chr14	StringTie	exon	103693553	103693634	1000	+	.	gene_id "MSTRG.62075"; transcript_id "MSTRG.62075.813"; exon_number "17";
chr14	StringTie	exon	103700655	103700727	1000	+	.	gene_id "MSTRG.62075"; transcript_id "MSTRG.62075.813"; exon_number "18";
chr14	StringTie	exon	103701201	103702190	1000	+	.	gene_id "MSTRG.62075"; transcript_id "MSTRG.62075.813"; exon_number "19";
chr14	StringTie	exon	103703790	103714975	1000	+	.	gene_id "MSTRG.62075"; transcript_id "MSTRG.62075.813"; exon_number "20";
chr14	StringTie	transcript	103646869	103701598	1000	+	.	gene_id "MSTRG.62075"; transcript_id "MSTRG.62075.814";
chr14	StringTie	exon	103646869	103646961	1000	+	.	gene_id "MSTRG.62075"; transcript_id "MSTRG.62075.814"; exon_number "1";
chr14	StringTie	exon	103654564	103654825	1000	+	.	gene_id "MSTRG.62075"; transcript_id "MSTRG.62075.814"; exon_number "2";
chr14	StringTie	exon	103657546	103657776	1000	+	.	gene_id "MSTRG.62075"; transcript_id "MSTRG.62075.814"; exon_number "3";
chr14	StringTie	exon	103662116	103662194	1000	+	.	gene_id "MSTRG.62075"; transcript_id "MSTRG.62075.814"; exon_number "4";
chr14	StringTie	exon	103662702	103662927	1000	+	.	gene_id "MSTRG.62075"; transcript_id "MSTRG.62075.814"; exon_number "5";
chr14	StringTie	exon	103669511	103669598	1000	+	.	gene_id "MSTRG.62075"; transcript_id "MSTRG.62075.814"; exon_number "6";
chr14	StringTie	exon	103670182	103670283	1000	+	.	gene_id "MSTRG.62075"; transcript_id "MSTRG.62075.814"; exon_number "7";
chr14	StringTie	exon	103673014	103673187	1000	+	.	gene_id "MSTRG.62075"; transcript_id "MSTRG.62075.814"; exon_number "8";
chr14	StringTie	exon	103673332	103673431	1000	+	.	gene_id "MSTRG.62075"; transcript_id "MSTRG.62075.814"; exon_number "9";
chr14	StringTie	exon	103675552	103675601	1000	+	.	gene_id "MSTRG.62075"; transcript_id "MSTRG.62075.814"; exon_number "10";
chr14	StringTie	exon	103675689	103675756	1000	+	.	gene_id "MSTRG.62075"; transcript_id "MSTRG.62075.814"; exon_number "11";
chr14	StringTie	exon	103677415	103677523	1000	+	.	gene_id "MSTRG.62075"; transcript_id "MSTRG.62075.814"; exon_number "12";
chr14	StringTie	exon	103679408	103679518	1000	+	.	gene_id "MSTRG.62075"; transcript_id "MSTRG.62075.814"; exon_number "13";
chr14	StringTie	exon	103687081	103687211	1000	+	.	gene_id "MSTRG.62075"; transcript_id "MSTRG.62075.814"; exon_number "14";
chr14	StringTie	exon	103692359	103692425	1000	+	.	gene_id "MSTRG.62075"; transcript_id "MSTRG.62075.814"; exon_number "15";
chr14	StringTie	exon	103700655	103700727	1000	+	.	gene_id "MSTRG.62075"; transcript_id "MSTRG.62075.814"; exon_number "16";
chr14	StringTie	exon	103701201	103701598	1000	+	.	gene_id "MSTRG.62075"; transcript_id "MSTRG.62075.814"; exon_number "17";
chr14	StringTie	transcript	103646878	103711237	1000	+	.	gene_id "MSTRG.62075"; transcript_id "MSTRG.62075.815";
chr14	StringTie	exon	103646878	103646961	1000	+	.	gene_id "MSTRG.62075"; transcript_id "MSTRG.62075.815"; exon_number "1";
chr14	StringTie	exon	103654564	103654825	1000	+	.	gene_id "MSTRG.62075"; transcript_id "MSTRG.62075.815"; exon_number "2";
chr14	StringTie	exon	103657546	103657776	1000	+	.	gene_id "MSTRG.62075"; transcript_id "MSTRG.62075.815"; exon_number "3";
chr14	StringTie	exon	103662116	103662194	1000	+	.	gene_id "MSTRG.62075"; transcript_id "MSTRG.62075.815"; exon_number "4";
chr14	StringTie	exon	103662702	103662927	1000	+	.	gene_id "MSTRG.62075"; transcript_id "MSTRG.62075.815"; exon_number "5";
chr14	StringTie	exon	103669511	103669598	1000	+	.	gene_id "MSTRG.62075"; transcript_id "MSTRG.62075.815"; exon_number "6";
chr14	StringTie	exon	103670182	103670283	1000	+	.	gene_id "MSTRG.62075"; transcript_id "MSTRG.62075.815"; exon_number "7";
chr14	StringTie	exon	103673014	103673187	1000	+	.	gene_id "MSTRG.62075"; transcript_id "MSTRG.62075.815"; exon_number "8";
chr14	StringTie	exon	103673332	103673431	1000	+	.	gene_id "MSTRG.62075"; transcript_id "MSTRG.62075.815"; exon_number "9";
chr14	StringTie	exon	103675552	103675601	1000	+	.	gene_id "MSTRG.62075"; transcript_id "MSTRG.62075.815"; exon_number "10";
chr14	StringTie	exon	103675689	103675756	1000	+	.	gene_id "MSTRG.62075"; transcript_id "MSTRG.62075.815"; exon_number "11";
chr14	StringTie	exon	103677415	103677523	1000	+	.	gene_id "MSTRG.62075"; transcript_id "MSTRG.62075.815"; exon_number "12";
chr14	StringTie	exon	103679384	103679518	1000	+	.	gene_id "MSTRG.62075"; transcript_id "MSTRG.62075.815"; exon_number "13";
chr14	StringTie	exon	103687081	103687211	1000	+	.	gene_id "MSTRG.62075"; transcript_id "MSTRG.62075.815"; exon_number "14";
chr14	StringTie	exon	103692359	103692425	1000	+	.	gene_id "MSTRG.62075"; transcript_id "MSTRG.62075.815"; exon_number "15";
chr14	StringTie	exon	103693553	103693634	1000	+	.	gene_id "MSTRG.62075"; transcript_id "MSTRG.62075.815"; exon_number "16";
chr14	StringTie	exon	103700655	103700727	1000	+	.	gene_id "MSTRG.62075"; transcript_id "MSTRG.62075.815"; exon_number "17";
chr14	StringTie	exon	103701201	103711237	1000	+	.	gene_id "MSTRG.62075"; transcript_id "MSTRG.62075.815"; exon_number "18";
chr14	StringTie	transcript	103646881	103698086	1000	+	.	gene_id "MSTRG.62075"; transcript_id "MSTRG.62075.816";
chr14	StringTie	exon	103646881	103646961	1000	+	.	gene_id "MSTRG.62075"; transcript_id "MSTRG.62075.816"; exon_number "1";
chr14	StringTie	exon	103654564	103654825	1000	+	.	gene_id "MSTRG.62075"; transcript_id "MSTRG.62075.816"; exon_number "2";
chr14	StringTie	exon	103657546	103657776	1000	+	.	gene_id "MSTRG.62075"; transcript_id "MSTRG.62075.816"; exon_number "3";
chr14	StringTie	exon	103662116	103662194	1000	+	.	gene_id "MSTRG.62075"; transcript_id "MSTRG.62075.816"; exon_number "4";
chr14	StringTie	exon	103662702	103662927	1000	+	.	gene_id "MSTRG.62075"; transcript_id "MSTRG.62075.816"; exon_number "5";
chr14	StringTie	exon	103669511	103669598	1000	+	.	gene_id "MSTRG.62075"; transcript_id "MSTRG.62075.816"; exon_number "6";
chr14	StringTie	exon	103670182	103670283	1000	+	.	gene_id "MSTRG.62075"; transcript_id "MSTRG.62075.816"; exon_number "7";
chr14	StringTie	exon	103673014	103673187	1000	+	.	gene_id "MSTRG.62075"; transcript_id "MSTRG.62075.816"; exon_number "8";
chr14	StringTie	exon	103673332	103673431	1000	+	.	gene_id "MSTRG.62075"; transcript_id "MSTRG.62075.816"; exon_number "9";
chr14	StringTie	exon	103675552	103675601	1000	+	.	gene_id "MSTRG.62075"; transcript_id "MSTRG.62075.816"; exon_number "10";
chr14	StringTie	exon	103675689	103675756	1000	+	.	gene_id "MSTRG.62075"; transcript_id "MSTRG.62075.816"; exon_number "11";
chr14	StringTie	exon	103677415	103677523	1000	+	.	gene_id "MSTRG.62075"; transcript_id "MSTRG.62075.816"; exon_number "12";
chr14	StringTie	exon	103679384	103679518	1000	+	.	gene_id "MSTRG.62075"; transcript_id "MSTRG.62075.816"; exon_number "13";
chr14	StringTie	exon	103687081	103687211	1000	+	.	gene_id "MSTRG.62075"; transcript_id "MSTRG.62075.816"; exon_number "14";
chr14	StringTie	exon	103692359	103697674	1000	+	.	gene_id "MSTRG.62075"; transcript_id "MSTRG.62075.816"; exon_number "15";
chr14	StringTie	exon	103697744	103698086	1000	+	.	gene_id "MSTRG.62075"; transcript_id "MSTRG.62075.816"; exon_number "16";
chr14	StringTie	transcript	103646887	103715154	1000	+	.	gene_id "MSTRG.62075"; transcript_id "MSTRG.62075.817";
chr14	StringTie	exon	103646887	103646961	1000	+	.	gene_id "MSTRG.62075"; transcript_id "MSTRG.62075.817"; exon_number "1";
chr14	StringTie	exon	103654564	103654825	1000	+	.	gene_id "MSTRG.62075"; transcript_id "MSTRG.62075.817"; exon_number "2";
chr14	StringTie	exon	103657546	103657776	1000	+	.	gene_id "MSTRG.62075"; transcript_id "MSTRG.62075.817"; exon_number "3";
chr14	StringTie	exon	103662116	103662194	1000	+	.	gene_id "MSTRG.62075"; transcript_id "MSTRG.62075.817"; exon_number "4";
chr14	StringTie	exon	103662702	103662927	1000	+	.	gene_id "MSTRG.62075"; transcript_id "MSTRG.62075.817"; exon_number "5";
chr14	StringTie	exon	103669511	103669598	1000	+	.	gene_id "MSTRG.62075"; transcript_id "MSTRG.62075.817"; exon_number "6";
chr14	StringTie	exon	103670182	103670283	1000	+	.	gene_id "MSTRG.62075"; transcript_id "MSTRG.62075.817"; exon_number "7";
chr14	StringTie	exon	103673014	103673187	1000	+	.	gene_id "MSTRG.62075"; transcript_id "MSTRG.62075.817"; exon_number "8";
chr14	StringTie	exon	103673332	103673431	1000	+	.	gene_id "MSTRG.62075"; transcript_id "MSTRG.62075.817"; exon_number "9";
chr14	StringTie	exon	103675552	103675601	1000	+	.	gene_id "MSTRG.62075"; transcript_id "MSTRG.62075.817"; exon_number "10";
chr14	StringTie	exon	103675689	103675756	1000	+	.	gene_id "MSTRG.62075"; transcript_id "MSTRG.62075.817"; exon_number "11";
chr14	StringTie	exon	103677415	103677523	1000	+	.	gene_id "MSTRG.62075"; transcript_id "MSTRG.62075.817"; exon_number "12";
chr14	StringTie	exon	103679384	103679545	1000	+	.	gene_id "MSTRG.62075"; transcript_id "MSTRG.62075.817"; exon_number "13";
chr14	StringTie	exon	103684986	103685036	1000	+	.	gene_id "MSTRG.62075"; transcript_id "MSTRG.62075.817"; exon_number "14";
chr14	StringTie	exon	103685638	103687211	1000	+	.	gene_id "MSTRG.62075"; transcript_id "MSTRG.62075.817"; exon_number "15";
chr14	StringTie	exon	103700655	103700727	1000	+	.	gene_id "MSTRG.62075"; transcript_id "MSTRG.62075.817"; exon_number "16";
chr14	StringTie	exon	103701201	103715154	1000	+	.	gene_id "MSTRG.62075"; transcript_id "MSTRG.62075.817"; exon_number "17";
chr14	StringTie	transcript	103646907	103715316	1000	+	.	gene_id "MSTRG.62075"; transcript_id "MSTRG.62075.818";
chr14	StringTie	exon	103646907	103646961	1000	+	.	gene_id "MSTRG.62075"; transcript_id "MSTRG.62075.818"; exon_number "1";
chr14	StringTie	exon	103654564	103654825	1000	+	.	gene_id "MSTRG.62075"; transcript_id "MSTRG.62075.818"; exon_number "2";
chr14	StringTie	exon	103657546	103657776	1000	+	.	gene_id "MSTRG.62075"; transcript_id "MSTRG.62075.818"; exon_number "3";
chr14	StringTie	exon	103662116	103662194	1000	+	.	gene_id "MSTRG.62075"; transcript_id "MSTRG.62075.818"; exon_number "4";
chr14	StringTie	exon	103662702	103662927	1000	+	.	gene_id "MSTRG.62075"; transcript_id "MSTRG.62075.818"; exon_number "5";
chr14	StringTie	exon	103669511	103669598	1000	+	.	gene_id "MSTRG.62075"; transcript_id "MSTRG.62075.818"; exon_number "6";
chr14	StringTie	exon	103670182	103670283	1000	+	.	gene_id "MSTRG.62075"; transcript_id "MSTRG.62075.818"; exon_number "7";
chr14	StringTie	exon	103673014	103673187	1000	+	.	gene_id "MSTRG.62075"; transcript_id "MSTRG.62075.818"; exon_number "8";
chr14	StringTie	exon	103673332	103673431	1000	+	.	gene_id "MSTRG.62075"; transcript_id "MSTRG.62075.818"; exon_number "9";
chr14	StringTie	exon	103675552	103675601	1000	+	.	gene_id "MSTRG.62075"; transcript_id "MSTRG.62075.818"; exon_number "10";
chr14	StringTie	exon	103675689	103675756	1000	+	.	gene_id "MSTRG.62075"; transcript_id "MSTRG.62075.818"; exon_number "11";
chr14	StringTie	exon	103677415	103677523	1000	+	.	gene_id "MSTRG.62075"; transcript_id "MSTRG.62075.818"; exon_number "12";
chr14	StringTie	exon	103679384	103679545	1000	+	.	gene_id "MSTRG.62075"; transcript_id "MSTRG.62075.818"; exon_number "13";
chr14	StringTie	exon	103700655	103700727	1000	+	.	gene_id "MSTRG.62075"; transcript_id "MSTRG.62075.818"; exon_number "14";
chr14	StringTie	exon	103701201	103704256	1000	+	.	gene_id "MSTRG.62075"; transcript_id "MSTRG.62075.818"; exon_number "15";
chr14	StringTie	exon	103709333	103715316	1000	+	.	gene_id "MSTRG.62075"; transcript_id "MSTRG.62075.818"; exon_number "16";
chr14	StringTie	transcript	103646907	103707197	1000	+	.	gene_id "MSTRG.62075"; transcript_id "MSTRG.62075.819";
chr14	StringTie	exon	103646907	103646961	1000	+	.	gene_id "MSTRG.62075"; transcript_id "MSTRG.62075.819"; exon_number "1";
chr14	StringTie	exon	103654564	103654825	1000	+	.	gene_id "MSTRG.62075"; transcript_id "MSTRG.62075.819"; exon_number "2";
chr14	StringTie	exon	103657546	103657776	1000	+	.	gene_id "MSTRG.62075"; transcript_id "MSTRG.62075.819"; exon_number "3";
chr14	StringTie	exon	103662116	103662194	1000	+	.	gene_id "MSTRG.62075"; transcript_id "MSTRG.62075.819"; exon_number "4";
chr14	StringTie	exon	103662702	103662927	1000	+	.	gene_id "MSTRG.62075"; transcript_id "MSTRG.62075.819"; exon_number "5";
chr14	StringTie	exon	103669511	103669598	1000	+	.	gene_id "MSTRG.62075"; transcript_id "MSTRG.62075.819"; exon_number "6";
chr14	StringTie	exon	103670182	103670283	1000	+	.	gene_id "MSTRG.62075"; transcript_id "MSTRG.62075.819"; exon_number "7";
chr14	StringTie	exon	103673014	103673187	1000	+	.	gene_id "MSTRG.62075"; transcript_id "MSTRG.62075.819"; exon_number "8";
chr14	StringTie	exon	103673332	103673431	1000	+	.	gene_id "MSTRG.62075"; transcript_id "MSTRG.62075.819"; exon_number "9";
chr14	StringTie	exon	103675552	103675601	1000	+	.	gene_id "MSTRG.62075"; transcript_id "MSTRG.62075.819"; exon_number "10";
chr14	StringTie	exon	103675689	103675756	1000	+	.	gene_id "MSTRG.62075"; transcript_id "MSTRG.62075.819"; exon_number "11";
chr14	StringTie	exon	103677415	103677523	1000	+	.	gene_id "MSTRG.62075"; transcript_id "MSTRG.62075.819"; exon_number "12";
chr14	StringTie	exon	103679384	103679518	1000	+	.	gene_id "MSTRG.62075"; transcript_id "MSTRG.62075.819"; exon_number "13";
chr14	StringTie	exon	103700655	103700727	1000	+	.	gene_id "MSTRG.62075"; transcript_id "MSTRG.62075.819"; exon_number "14";
chr14	StringTie	exon	103701201	103704256	1000	+	.	gene_id "MSTRG.62075"; transcript_id "MSTRG.62075.819"; exon_number "15";
chr14	StringTie	exon	103706478	103707197	1000	+	.	gene_id "MSTRG.62075"; transcript_id "MSTRG.62075.819"; exon_number "16";
chr14	StringTie	transcript	103385390	103503893	1000	+	.	gene_id "MSTRG.62075"; transcript_id "MSTRG.62075.82";
chr14	StringTie	exon	103385390	103386080	1000	+	.	gene_id "MSTRG.62075"; transcript_id "MSTRG.62075.82"; exon_number "1";
chr14	StringTie	exon	103405076	103405267	1000	+	.	gene_id "MSTRG.62075"; transcript_id "MSTRG.62075.82"; exon_number "2";
chr14	StringTie	exon	103428387	103428440	1000	+	.	gene_id "MSTRG.62075"; transcript_id "MSTRG.62075.82"; exon_number "3";
chr14	StringTie	exon	103451918	103451983	1000	+	.	gene_id "MSTRG.62075"; transcript_id "MSTRG.62075.82"; exon_number "4";
chr14	StringTie	exon	103457142	103457212	1000	+	.	gene_id "MSTRG.62075"; transcript_id "MSTRG.62075.82"; exon_number "5";
chr14	StringTie	exon	103462405	103462461	1000	+	.	gene_id "MSTRG.62075"; transcript_id "MSTRG.62075.82"; exon_number "6";
chr14	StringTie	exon	103465557	103465793	1000	+	.	gene_id "MSTRG.62075"; transcript_id "MSTRG.62075.82"; exon_number "7";
chr14	StringTie	exon	103465972	103466442	1000	+	.	gene_id "MSTRG.62075"; transcript_id "MSTRG.62075.82"; exon_number "8";
chr14	StringTie	exon	103467079	103468186	1000	+	.	gene_id "MSTRG.62075"; transcript_id "MSTRG.62075.82"; exon_number "9";
chr14	StringTie	exon	103474993	103475210	1000	+	.	gene_id "MSTRG.62075"; transcript_id "MSTRG.62075.82"; exon_number "10";
chr14	StringTie	exon	103480387	103480490	1000	+	.	gene_id "MSTRG.62075"; transcript_id "MSTRG.62075.82"; exon_number "11";
chr14	StringTie	exon	103491777	103492034	1000	+	.	gene_id "MSTRG.62075"; transcript_id "MSTRG.62075.82"; exon_number "12";
chr14	StringTie	exon	103500156	103500200	1000	+	.	gene_id "MSTRG.62075"; transcript_id "MSTRG.62075.82"; exon_number "13";
chr14	StringTie	exon	103502882	103503893	1000	+	.	gene_id "MSTRG.62075"; transcript_id "MSTRG.62075.82"; exon_number "14";
chr14	StringTie	transcript	103646907	103701619	1000	+	.	gene_id "MSTRG.62075"; transcript_id "MSTRG.62075.820";
chr14	StringTie	exon	103646907	103646961	1000	+	.	gene_id "MSTRG.62075"; transcript_id "MSTRG.62075.820"; exon_number "1";
chr14	StringTie	exon	103654564	103654825	1000	+	.	gene_id "MSTRG.62075"; transcript_id "MSTRG.62075.820"; exon_number "2";
chr14	StringTie	exon	103657546	103657776	1000	+	.	gene_id "MSTRG.62075"; transcript_id "MSTRG.62075.820"; exon_number "3";
chr14	StringTie	exon	103662116	103662194	1000	+	.	gene_id "MSTRG.62075"; transcript_id "MSTRG.62075.820"; exon_number "4";
chr14	StringTie	exon	103662702	103662927	1000	+	.	gene_id "MSTRG.62075"; transcript_id "MSTRG.62075.820"; exon_number "5";
chr14	StringTie	exon	103669511	103669598	1000	+	.	gene_id "MSTRG.62075"; transcript_id "MSTRG.62075.820"; exon_number "6";
chr14	StringTie	exon	103670182	103670283	1000	+	.	gene_id "MSTRG.62075"; transcript_id "MSTRG.62075.820"; exon_number "7";
chr14	StringTie	exon	103673014	103673187	1000	+	.	gene_id "MSTRG.62075"; transcript_id "MSTRG.62075.820"; exon_number "8";
chr14	StringTie	exon	103673332	103673431	1000	+	.	gene_id "MSTRG.62075"; transcript_id "MSTRG.62075.820"; exon_number "9";
chr14	StringTie	exon	103675552	103675601	1000	+	.	gene_id "MSTRG.62075"; transcript_id "MSTRG.62075.820"; exon_number "10";
chr14	StringTie	exon	103675689	103675756	1000	+	.	gene_id "MSTRG.62075"; transcript_id "MSTRG.62075.820"; exon_number "11";
chr14	StringTie	exon	103677415	103677523	1000	+	.	gene_id "MSTRG.62075"; transcript_id "MSTRG.62075.820"; exon_number "12";
chr14	StringTie	exon	103679384	103679518	1000	+	.	gene_id "MSTRG.62075"; transcript_id "MSTRG.62075.820"; exon_number "13";
chr14	StringTie	exon	103684986	103687211	1000	+	.	gene_id "MSTRG.62075"; transcript_id "MSTRG.62075.820"; exon_number "14";
chr14	StringTie	exon	103692359	103692425	1000	+	.	gene_id "MSTRG.62075"; transcript_id "MSTRG.62075.820"; exon_number "15";
chr14	StringTie	exon	103700655	103700727	1000	+	.	gene_id "MSTRG.62075"; transcript_id "MSTRG.62075.820"; exon_number "16";
chr14	StringTie	exon	103701201	103701619	1000	+	.	gene_id "MSTRG.62075"; transcript_id "MSTRG.62075.820"; exon_number "17";
chr14	StringTie	transcript	103646907	103714347	1000	+	.	gene_id "MSTRG.62075"; transcript_id "MSTRG.62075.821";
chr14	StringTie	exon	103646907	103646961	1000	+	.	gene_id "MSTRG.62075"; transcript_id "MSTRG.62075.821"; exon_number "1";
chr14	StringTie	exon	103654564	103654825	1000	+	.	gene_id "MSTRG.62075"; transcript_id "MSTRG.62075.821"; exon_number "2";
chr14	StringTie	exon	103657546	103657776	1000	+	.	gene_id "MSTRG.62075"; transcript_id "MSTRG.62075.821"; exon_number "3";
chr14	StringTie	exon	103662116	103662194	1000	+	.	gene_id "MSTRG.62075"; transcript_id "MSTRG.62075.821"; exon_number "4";
chr14	StringTie	exon	103662702	103662927	1000	+	.	gene_id "MSTRG.62075"; transcript_id "MSTRG.62075.821"; exon_number "5";
chr14	StringTie	exon	103669511	103669598	1000	+	.	gene_id "MSTRG.62075"; transcript_id "MSTRG.62075.821"; exon_number "6";
chr14	StringTie	exon	103670182	103670283	1000	+	.	gene_id "MSTRG.62075"; transcript_id "MSTRG.62075.821"; exon_number "7";
chr14	StringTie	exon	103673014	103673187	1000	+	.	gene_id "MSTRG.62075"; transcript_id "MSTRG.62075.821"; exon_number "8";
chr14	StringTie	exon	103673332	103673431	1000	+	.	gene_id "MSTRG.62075"; transcript_id "MSTRG.62075.821"; exon_number "9";
chr14	StringTie	exon	103675552	103675601	1000	+	.	gene_id "MSTRG.62075"; transcript_id "MSTRG.62075.821"; exon_number "10";
chr14	StringTie	exon	103675689	103675756	1000	+	.	gene_id "MSTRG.62075"; transcript_id "MSTRG.62075.821"; exon_number "11";
chr14	StringTie	exon	103677415	103677523	1000	+	.	gene_id "MSTRG.62075"; transcript_id "MSTRG.62075.821"; exon_number "12";
chr14	StringTie	exon	103679384	103679518	1000	+	.	gene_id "MSTRG.62075"; transcript_id "MSTRG.62075.821"; exon_number "13";
chr14	StringTie	exon	103687081	103687211	1000	+	.	gene_id "MSTRG.62075"; transcript_id "MSTRG.62075.821"; exon_number "14";
chr14	StringTie	exon	103692359	103692425	1000	+	.	gene_id "MSTRG.62075"; transcript_id "MSTRG.62075.821"; exon_number "15";
chr14	StringTie	exon	103700655	103700727	1000	+	.	gene_id "MSTRG.62075"; transcript_id "MSTRG.62075.821"; exon_number "16";
chr14	StringTie	exon	103701201	103703849	1000	+	.	gene_id "MSTRG.62075"; transcript_id "MSTRG.62075.821"; exon_number "17";
chr14	StringTie	exon	103704102	103704256	1000	+	.	gene_id "MSTRG.62075"; transcript_id "MSTRG.62075.821"; exon_number "18";
chr14	StringTie	exon	103709333	103714347	1000	+	.	gene_id "MSTRG.62075"; transcript_id "MSTRG.62075.821"; exon_number "19";
chr14	StringTie	transcript	103646907	103711264	1000	+	.	gene_id "MSTRG.62075"; transcript_id "MSTRG.62075.822";
chr14	StringTie	exon	103646907	103646961	1000	+	.	gene_id "MSTRG.62075"; transcript_id "MSTRG.62075.822"; exon_number "1";
chr14	StringTie	exon	103654564	103654825	1000	+	.	gene_id "MSTRG.62075"; transcript_id "MSTRG.62075.822"; exon_number "2";
chr14	StringTie	exon	103657546	103657776	1000	+	.	gene_id "MSTRG.62075"; transcript_id "MSTRG.62075.822"; exon_number "3";
chr14	StringTie	exon	103662116	103662194	1000	+	.	gene_id "MSTRG.62075"; transcript_id "MSTRG.62075.822"; exon_number "4";
chr14	StringTie	exon	103662702	103662927	1000	+	.	gene_id "MSTRG.62075"; transcript_id "MSTRG.62075.822"; exon_number "5";
chr14	StringTie	exon	103669511	103669598	1000	+	.	gene_id "MSTRG.62075"; transcript_id "MSTRG.62075.822"; exon_number "6";
chr14	StringTie	exon	103670182	103670283	1000	+	.	gene_id "MSTRG.62075"; transcript_id "MSTRG.62075.822"; exon_number "7";
chr14	StringTie	exon	103673014	103673187	1000	+	.	gene_id "MSTRG.62075"; transcript_id "MSTRG.62075.822"; exon_number "8";
chr14	StringTie	exon	103673332	103673431	1000	+	.	gene_id "MSTRG.62075"; transcript_id "MSTRG.62075.822"; exon_number "9";
chr14	StringTie	exon	103675552	103675601	1000	+	.	gene_id "MSTRG.62075"; transcript_id "MSTRG.62075.822"; exon_number "10";
chr14	StringTie	exon	103675689	103675756	1000	+	.	gene_id "MSTRG.62075"; transcript_id "MSTRG.62075.822"; exon_number "11";
chr14	StringTie	exon	103677415	103677523	1000	+	.	gene_id "MSTRG.62075"; transcript_id "MSTRG.62075.822"; exon_number "12";
chr14	StringTie	exon	103679384	103679545	1000	+	.	gene_id "MSTRG.62075"; transcript_id "MSTRG.62075.822"; exon_number "13";
chr14	StringTie	exon	103684986	103685036	1000	+	.	gene_id "MSTRG.62075"; transcript_id "MSTRG.62075.822"; exon_number "14";
chr14	StringTie	exon	103685638	103687211	1000	+	.	gene_id "MSTRG.62075"; transcript_id "MSTRG.62075.822"; exon_number "15";
chr14	StringTie	exon	103692359	103692425	1000	+	.	gene_id "MSTRG.62075"; transcript_id "MSTRG.62075.822"; exon_number "16";
chr14	StringTie	exon	103700655	103700727	1000	+	.	gene_id "MSTRG.62075"; transcript_id "MSTRG.62075.822"; exon_number "17";
chr14	StringTie	exon	103701201	103703849	1000	+	.	gene_id "MSTRG.62075"; transcript_id "MSTRG.62075.822"; exon_number "18";
chr14	StringTie	exon	103704102	103704256	1000	+	.	gene_id "MSTRG.62075"; transcript_id "MSTRG.62075.822"; exon_number "19";
chr14	StringTie	exon	103709333	103711264	1000	+	.	gene_id "MSTRG.62075"; transcript_id "MSTRG.62075.822"; exon_number "20";
chr14	StringTie	transcript	103646929	103715307	1000	+	.	gene_id "MSTRG.62075"; transcript_id "MSTRG.62075.823";
chr14	StringTie	exon	103646929	103646961	1000	+	.	gene_id "MSTRG.62075"; transcript_id "MSTRG.62075.823"; exon_number "1";
chr14	StringTie	exon	103654564	103654825	1000	+	.	gene_id "MSTRG.62075"; transcript_id "MSTRG.62075.823"; exon_number "2";
chr14	StringTie	exon	103657546	103657776	1000	+	.	gene_id "MSTRG.62075"; transcript_id "MSTRG.62075.823"; exon_number "3";
chr14	StringTie	exon	103662116	103662194	1000	+	.	gene_id "MSTRG.62075"; transcript_id "MSTRG.62075.823"; exon_number "4";
chr14	StringTie	exon	103662702	103662927	1000	+	.	gene_id "MSTRG.62075"; transcript_id "MSTRG.62075.823"; exon_number "5";
chr14	StringTie	exon	103669511	103669598	1000	+	.	gene_id "MSTRG.62075"; transcript_id "MSTRG.62075.823"; exon_number "6";
chr14	StringTie	exon	103670182	103670283	1000	+	.	gene_id "MSTRG.62075"; transcript_id "MSTRG.62075.823"; exon_number "7";
chr14	StringTie	exon	103673014	103673187	1000	+	.	gene_id "MSTRG.62075"; transcript_id "MSTRG.62075.823"; exon_number "8";
chr14	StringTie	exon	103673332	103673431	1000	+	.	gene_id "MSTRG.62075"; transcript_id "MSTRG.62075.823"; exon_number "9";
chr14	StringTie	exon	103675552	103675601	1000	+	.	gene_id "MSTRG.62075"; transcript_id "MSTRG.62075.823"; exon_number "10";
chr14	StringTie	exon	103675689	103675756	1000	+	.	gene_id "MSTRG.62075"; transcript_id "MSTRG.62075.823"; exon_number "11";
chr14	StringTie	exon	103677415	103677523	1000	+	.	gene_id "MSTRG.62075"; transcript_id "MSTRG.62075.823"; exon_number "12";
chr14	StringTie	exon	103679384	103679518	1000	+	.	gene_id "MSTRG.62075"; transcript_id "MSTRG.62075.823"; exon_number "13";
chr14	StringTie	exon	103684986	103685036	1000	+	.	gene_id "MSTRG.62075"; transcript_id "MSTRG.62075.823"; exon_number "14";
chr14	StringTie	exon	103685638	103687211	1000	+	.	gene_id "MSTRG.62075"; transcript_id "MSTRG.62075.823"; exon_number "15";
chr14	StringTie	exon	103700655	103700727	1000	+	.	gene_id "MSTRG.62075"; transcript_id "MSTRG.62075.823"; exon_number "16";
chr14	StringTie	exon	103701201	103715307	1000	+	.	gene_id "MSTRG.62075"; transcript_id "MSTRG.62075.823"; exon_number "17";
chr14	StringTie	transcript	103646929	103715338	1000	+	.	gene_id "MSTRG.62075"; transcript_id "MSTRG.62075.824";
chr14	StringTie	exon	103646929	103646961	1000	+	.	gene_id "MSTRG.62075"; transcript_id "MSTRG.62075.824"; exon_number "1";
chr14	StringTie	exon	103654564	103654825	1000	+	.	gene_id "MSTRG.62075"; transcript_id "MSTRG.62075.824"; exon_number "2";
chr14	StringTie	exon	103657546	103657776	1000	+	.	gene_id "MSTRG.62075"; transcript_id "MSTRG.62075.824"; exon_number "3";
chr14	StringTie	exon	103662116	103662194	1000	+	.	gene_id "MSTRG.62075"; transcript_id "MSTRG.62075.824"; exon_number "4";
chr14	StringTie	exon	103662702	103662927	1000	+	.	gene_id "MSTRG.62075"; transcript_id "MSTRG.62075.824"; exon_number "5";
chr14	StringTie	exon	103669511	103669598	1000	+	.	gene_id "MSTRG.62075"; transcript_id "MSTRG.62075.824"; exon_number "6";
chr14	StringTie	exon	103670182	103670283	1000	+	.	gene_id "MSTRG.62075"; transcript_id "MSTRG.62075.824"; exon_number "7";
chr14	StringTie	exon	103673014	103673187	1000	+	.	gene_id "MSTRG.62075"; transcript_id "MSTRG.62075.824"; exon_number "8";
chr14	StringTie	exon	103673332	103673431	1000	+	.	gene_id "MSTRG.62075"; transcript_id "MSTRG.62075.824"; exon_number "9";
chr14	StringTie	exon	103675552	103675601	1000	+	.	gene_id "MSTRG.62075"; transcript_id "MSTRG.62075.824"; exon_number "10";
chr14	StringTie	exon	103675689	103675756	1000	+	.	gene_id "MSTRG.62075"; transcript_id "MSTRG.62075.824"; exon_number "11";
chr14	StringTie	exon	103677415	103677523	1000	+	.	gene_id "MSTRG.62075"; transcript_id "MSTRG.62075.824"; exon_number "12";
chr14	StringTie	exon	103679384	103679518	1000	+	.	gene_id "MSTRG.62075"; transcript_id "MSTRG.62075.824"; exon_number "13";
chr14	StringTie	exon	103684986	103685036	1000	+	.	gene_id "MSTRG.62075"; transcript_id "MSTRG.62075.824"; exon_number "14";
chr14	StringTie	exon	103685638	103687211	1000	+	.	gene_id "MSTRG.62075"; transcript_id "MSTRG.62075.824"; exon_number "15";
chr14	StringTie	exon	103692359	103692425	1000	+	.	gene_id "MSTRG.62075"; transcript_id "MSTRG.62075.824"; exon_number "16";
chr14	StringTie	exon	103693553	103693634	1000	+	.	gene_id "MSTRG.62075"; transcript_id "MSTRG.62075.824"; exon_number "17";
chr14	StringTie	exon	103700655	103700727	1000	+	.	gene_id "MSTRG.62075"; transcript_id "MSTRG.62075.824"; exon_number "18";
chr14	StringTie	exon	103701201	103715338	1000	+	.	gene_id "MSTRG.62075"; transcript_id "MSTRG.62075.824"; exon_number "19";
chr14	StringTie	transcript	103646929	103715135	1000	+	.	gene_id "MSTRG.62075"; transcript_id "MSTRG.62075.825";
chr14	StringTie	exon	103646929	103646961	1000	+	.	gene_id "MSTRG.62075"; transcript_id "MSTRG.62075.825"; exon_number "1";
chr14	StringTie	exon	103654564	103654825	1000	+	.	gene_id "MSTRG.62075"; transcript_id "MSTRG.62075.825"; exon_number "2";
chr14	StringTie	exon	103657546	103657776	1000	+	.	gene_id "MSTRG.62075"; transcript_id "MSTRG.62075.825"; exon_number "3";
chr14	StringTie	exon	103662116	103662194	1000	+	.	gene_id "MSTRG.62075"; transcript_id "MSTRG.62075.825"; exon_number "4";
chr14	StringTie	exon	103662702	103662927	1000	+	.	gene_id "MSTRG.62075"; transcript_id "MSTRG.62075.825"; exon_number "5";
chr14	StringTie	exon	103669511	103669598	1000	+	.	gene_id "MSTRG.62075"; transcript_id "MSTRG.62075.825"; exon_number "6";
chr14	StringTie	exon	103670182	103670283	1000	+	.	gene_id "MSTRG.62075"; transcript_id "MSTRG.62075.825"; exon_number "7";
chr14	StringTie	exon	103673014	103673187	1000	+	.	gene_id "MSTRG.62075"; transcript_id "MSTRG.62075.825"; exon_number "8";
chr14	StringTie	exon	103673332	103673431	1000	+	.	gene_id "MSTRG.62075"; transcript_id "MSTRG.62075.825"; exon_number "9";
chr14	StringTie	exon	103675552	103675601	1000	+	.	gene_id "MSTRG.62075"; transcript_id "MSTRG.62075.825"; exon_number "10";
chr14	StringTie	exon	103675689	103675756	1000	+	.	gene_id "MSTRG.62075"; transcript_id "MSTRG.62075.825"; exon_number "11";
chr14	StringTie	exon	103677415	103677523	1000	+	.	gene_id "MSTRG.62075"; transcript_id "MSTRG.62075.825"; exon_number "12";
chr14	StringTie	exon	103679384	103679545	1000	+	.	gene_id "MSTRG.62075"; transcript_id "MSTRG.62075.825"; exon_number "13";
chr14	StringTie	exon	103687081	103687211	1000	+	.	gene_id "MSTRG.62075"; transcript_id "MSTRG.62075.825"; exon_number "14";
chr14	StringTie	exon	103692359	103692425	1000	+	.	gene_id "MSTRG.62075"; transcript_id "MSTRG.62075.825"; exon_number "15";
chr14	StringTie	exon	103700655	103700727	1000	+	.	gene_id "MSTRG.62075"; transcript_id "MSTRG.62075.825"; exon_number "16";
chr14	StringTie	exon	103701201	103703849	1000	+	.	gene_id "MSTRG.62075"; transcript_id "MSTRG.62075.825"; exon_number "17";
chr14	StringTie	exon	103704102	103715135	1000	+	.	gene_id "MSTRG.62075"; transcript_id "MSTRG.62075.825"; exon_number "18";
chr14	StringTie	transcript	103646929	103714872	1000	+	.	gene_id "MSTRG.62075"; transcript_id "MSTRG.62075.826";
chr14	StringTie	exon	103646929	103646961	1000	+	.	gene_id "MSTRG.62075"; transcript_id "MSTRG.62075.826"; exon_number "1";
chr14	StringTie	exon	103654564	103654825	1000	+	.	gene_id "MSTRG.62075"; transcript_id "MSTRG.62075.826"; exon_number "2";
chr14	StringTie	exon	103657546	103657776	1000	+	.	gene_id "MSTRG.62075"; transcript_id "MSTRG.62075.826"; exon_number "3";
chr14	StringTie	exon	103662116	103662194	1000	+	.	gene_id "MSTRG.62075"; transcript_id "MSTRG.62075.826"; exon_number "4";
chr14	StringTie	exon	103662702	103662927	1000	+	.	gene_id "MSTRG.62075"; transcript_id "MSTRG.62075.826"; exon_number "5";
chr14	StringTie	exon	103669511	103669598	1000	+	.	gene_id "MSTRG.62075"; transcript_id "MSTRG.62075.826"; exon_number "6";
chr14	StringTie	exon	103670182	103670283	1000	+	.	gene_id "MSTRG.62075"; transcript_id "MSTRG.62075.826"; exon_number "7";
chr14	StringTie	exon	103673014	103673187	1000	+	.	gene_id "MSTRG.62075"; transcript_id "MSTRG.62075.826"; exon_number "8";
chr14	StringTie	exon	103673332	103673431	1000	+	.	gene_id "MSTRG.62075"; transcript_id "MSTRG.62075.826"; exon_number "9";
chr14	StringTie	exon	103675552	103675601	1000	+	.	gene_id "MSTRG.62075"; transcript_id "MSTRG.62075.826"; exon_number "10";
chr14	StringTie	exon	103675689	103675756	1000	+	.	gene_id "MSTRG.62075"; transcript_id "MSTRG.62075.826"; exon_number "11";
chr14	StringTie	exon	103677415	103677523	1000	+	.	gene_id "MSTRG.62075"; transcript_id "MSTRG.62075.826"; exon_number "12";
chr14	StringTie	exon	103679384	103679518	1000	+	.	gene_id "MSTRG.62075"; transcript_id "MSTRG.62075.826"; exon_number "13";
chr14	StringTie	exon	103700655	103700727	1000	+	.	gene_id "MSTRG.62075"; transcript_id "MSTRG.62075.826"; exon_number "14";
chr14	StringTie	exon	103701201	103702190	1000	+	.	gene_id "MSTRG.62075"; transcript_id "MSTRG.62075.826"; exon_number "15";
chr14	StringTie	exon	103703790	103703849	1000	+	.	gene_id "MSTRG.62075"; transcript_id "MSTRG.62075.826"; exon_number "16";
chr14	StringTie	exon	103704102	103705917	1000	+	.	gene_id "MSTRG.62075"; transcript_id "MSTRG.62075.826"; exon_number "17";
chr14	StringTie	exon	103709333	103714872	1000	+	.	gene_id "MSTRG.62075"; transcript_id "MSTRG.62075.826"; exon_number "18";
chr14	StringTie	transcript	103646929	103715408	1000	+	.	gene_id "MSTRG.62075"; transcript_id "MSTRG.62075.827";
chr14	StringTie	exon	103646929	103646961	1000	+	.	gene_id "MSTRG.62075"; transcript_id "MSTRG.62075.827"; exon_number "1";
chr14	StringTie	exon	103654564	103654825	1000	+	.	gene_id "MSTRG.62075"; transcript_id "MSTRG.62075.827"; exon_number "2";
chr14	StringTie	exon	103657546	103657776	1000	+	.	gene_id "MSTRG.62075"; transcript_id "MSTRG.62075.827"; exon_number "3";
chr14	StringTie	exon	103662116	103662194	1000	+	.	gene_id "MSTRG.62075"; transcript_id "MSTRG.62075.827"; exon_number "4";
chr14	StringTie	exon	103662702	103662927	1000	+	.	gene_id "MSTRG.62075"; transcript_id "MSTRG.62075.827"; exon_number "5";
chr14	StringTie	exon	103669511	103669598	1000	+	.	gene_id "MSTRG.62075"; transcript_id "MSTRG.62075.827"; exon_number "6";
chr14	StringTie	exon	103670182	103670283	1000	+	.	gene_id "MSTRG.62075"; transcript_id "MSTRG.62075.827"; exon_number "7";
chr14	StringTie	exon	103673014	103673187	1000	+	.	gene_id "MSTRG.62075"; transcript_id "MSTRG.62075.827"; exon_number "8";
chr14	StringTie	exon	103673332	103673431	1000	+	.	gene_id "MSTRG.62075"; transcript_id "MSTRG.62075.827"; exon_number "9";
chr14	StringTie	exon	103675552	103675601	1000	+	.	gene_id "MSTRG.62075"; transcript_id "MSTRG.62075.827"; exon_number "10";
chr14	StringTie	exon	103675689	103675756	1000	+	.	gene_id "MSTRG.62075"; transcript_id "MSTRG.62075.827"; exon_number "11";
chr14	StringTie	exon	103677415	103677523	1000	+	.	gene_id "MSTRG.62075"; transcript_id "MSTRG.62075.827"; exon_number "12";
chr14	StringTie	exon	103679384	103679545	1000	+	.	gene_id "MSTRG.62075"; transcript_id "MSTRG.62075.827"; exon_number "13";
chr14	StringTie	exon	103700655	103700727	1000	+	.	gene_id "MSTRG.62075"; transcript_id "MSTRG.62075.827"; exon_number "14";
chr14	StringTie	exon	103701201	103715408	1000	+	.	gene_id "MSTRG.62075"; transcript_id "MSTRG.62075.827"; exon_number "15";
chr14	StringTie	transcript	103646929	103715018	1000	+	.	gene_id "MSTRG.62075"; transcript_id "MSTRG.62075.828";
chr14	StringTie	exon	103646929	103646961	1000	+	.	gene_id "MSTRG.62075"; transcript_id "MSTRG.62075.828"; exon_number "1";
chr14	StringTie	exon	103654564	103654825	1000	+	.	gene_id "MSTRG.62075"; transcript_id "MSTRG.62075.828"; exon_number "2";
chr14	StringTie	exon	103657546	103657776	1000	+	.	gene_id "MSTRG.62075"; transcript_id "MSTRG.62075.828"; exon_number "3";
chr14	StringTie	exon	103662116	103662194	1000	+	.	gene_id "MSTRG.62075"; transcript_id "MSTRG.62075.828"; exon_number "4";
chr14	StringTie	exon	103662702	103662927	1000	+	.	gene_id "MSTRG.62075"; transcript_id "MSTRG.62075.828"; exon_number "5";
chr14	StringTie	exon	103669511	103669598	1000	+	.	gene_id "MSTRG.62075"; transcript_id "MSTRG.62075.828"; exon_number "6";
chr14	StringTie	exon	103670182	103670283	1000	+	.	gene_id "MSTRG.62075"; transcript_id "MSTRG.62075.828"; exon_number "7";
chr14	StringTie	exon	103673014	103673187	1000	+	.	gene_id "MSTRG.62075"; transcript_id "MSTRG.62075.828"; exon_number "8";
chr14	StringTie	exon	103673332	103673431	1000	+	.	gene_id "MSTRG.62075"; transcript_id "MSTRG.62075.828"; exon_number "9";
chr14	StringTie	exon	103675552	103675601	1000	+	.	gene_id "MSTRG.62075"; transcript_id "MSTRG.62075.828"; exon_number "10";
chr14	StringTie	exon	103675689	103675756	1000	+	.	gene_id "MSTRG.62075"; transcript_id "MSTRG.62075.828"; exon_number "11";
chr14	StringTie	exon	103677415	103677523	1000	+	.	gene_id "MSTRG.62075"; transcript_id "MSTRG.62075.828"; exon_number "12";
chr14	StringTie	exon	103679384	103679545	1000	+	.	gene_id "MSTRG.62075"; transcript_id "MSTRG.62075.828"; exon_number "13";
chr14	StringTie	exon	103700655	103700727	1000	+	.	gene_id "MSTRG.62075"; transcript_id "MSTRG.62075.828"; exon_number "14";
chr14	StringTie	exon	103701201	103703849	1000	+	.	gene_id "MSTRG.62075"; transcript_id "MSTRG.62075.828"; exon_number "15";
chr14	StringTie	exon	103704124	103704256	1000	+	.	gene_id "MSTRG.62075"; transcript_id "MSTRG.62075.828"; exon_number "16";
chr14	StringTie	exon	103709333	103715018	1000	+	.	gene_id "MSTRG.62075"; transcript_id "MSTRG.62075.828"; exon_number "17";
chr14	StringTie	transcript	103646929	103715402	1000	+	.	gene_id "MSTRG.62075"; transcript_id "MSTRG.62075.829";
chr14	StringTie	exon	103646929	103646961	1000	+	.	gene_id "MSTRG.62075"; transcript_id "MSTRG.62075.829"; exon_number "1";
chr14	StringTie	exon	103654564	103654825	1000	+	.	gene_id "MSTRG.62075"; transcript_id "MSTRG.62075.829"; exon_number "2";
chr14	StringTie	exon	103657546	103657776	1000	+	.	gene_id "MSTRG.62075"; transcript_id "MSTRG.62075.829"; exon_number "3";
chr14	StringTie	exon	103662116	103662194	1000	+	.	gene_id "MSTRG.62075"; transcript_id "MSTRG.62075.829"; exon_number "4";
chr14	StringTie	exon	103662702	103662927	1000	+	.	gene_id "MSTRG.62075"; transcript_id "MSTRG.62075.829"; exon_number "5";
chr14	StringTie	exon	103669511	103669598	1000	+	.	gene_id "MSTRG.62075"; transcript_id "MSTRG.62075.829"; exon_number "6";
chr14	StringTie	exon	103670182	103670283	1000	+	.	gene_id "MSTRG.62075"; transcript_id "MSTRG.62075.829"; exon_number "7";
chr14	StringTie	exon	103673014	103673187	1000	+	.	gene_id "MSTRG.62075"; transcript_id "MSTRG.62075.829"; exon_number "8";
chr14	StringTie	exon	103673332	103673431	1000	+	.	gene_id "MSTRG.62075"; transcript_id "MSTRG.62075.829"; exon_number "9";
chr14	StringTie	exon	103675552	103675601	1000	+	.	gene_id "MSTRG.62075"; transcript_id "MSTRG.62075.829"; exon_number "10";
chr14	StringTie	exon	103675689	103675756	1000	+	.	gene_id "MSTRG.62075"; transcript_id "MSTRG.62075.829"; exon_number "11";
chr14	StringTie	exon	103677415	103677523	1000	+	.	gene_id "MSTRG.62075"; transcript_id "MSTRG.62075.829"; exon_number "12";
chr14	StringTie	exon	103679384	103679518	1000	+	.	gene_id "MSTRG.62075"; transcript_id "MSTRG.62075.829"; exon_number "13";
chr14	StringTie	exon	103700655	103700727	1000	+	.	gene_id "MSTRG.62075"; transcript_id "MSTRG.62075.829"; exon_number "14";
chr14	StringTie	exon	103701201	103703849	1000	+	.	gene_id "MSTRG.62075"; transcript_id "MSTRG.62075.829"; exon_number "15";
chr14	StringTie	exon	103704102	103704256	1000	+	.	gene_id "MSTRG.62075"; transcript_id "MSTRG.62075.829"; exon_number "16";
chr14	StringTie	exon	103709333	103715402	1000	+	.	gene_id "MSTRG.62075"; transcript_id "MSTRG.62075.829"; exon_number "17";
chr14	StringTie	transcript	103385390	103504901	1000	+	.	gene_id "MSTRG.62075"; transcript_id "MSTRG.62075.83";
chr14	StringTie	exon	103385390	103386080	1000	+	.	gene_id "MSTRG.62075"; transcript_id "MSTRG.62075.83"; exon_number "1";
chr14	StringTie	exon	103405076	103405267	1000	+	.	gene_id "MSTRG.62075"; transcript_id "MSTRG.62075.83"; exon_number "2";
chr14	StringTie	exon	103428387	103428440	1000	+	.	gene_id "MSTRG.62075"; transcript_id "MSTRG.62075.83"; exon_number "3";
chr14	StringTie	exon	103448919	103448967	1000	+	.	gene_id "MSTRG.62075"; transcript_id "MSTRG.62075.83"; exon_number "4";
chr14	StringTie	exon	103451918	103451983	1000	+	.	gene_id "MSTRG.62075"; transcript_id "MSTRG.62075.83"; exon_number "5";
chr14	StringTie	exon	103457142	103457212	1000	+	.	gene_id "MSTRG.62075"; transcript_id "MSTRG.62075.83"; exon_number "6";
chr14	StringTie	exon	103462405	103462461	1000	+	.	gene_id "MSTRG.62075"; transcript_id "MSTRG.62075.83"; exon_number "7";
chr14	StringTie	exon	103465557	103465793	1000	+	.	gene_id "MSTRG.62075"; transcript_id "MSTRG.62075.83"; exon_number "8";
chr14	StringTie	exon	103465972	103466099	1000	+	.	gene_id "MSTRG.62075"; transcript_id "MSTRG.62075.83"; exon_number "9";
chr14	StringTie	exon	103466343	103466442	1000	+	.	gene_id "MSTRG.62075"; transcript_id "MSTRG.62075.83"; exon_number "10";
chr14	StringTie	exon	103467079	103467191	1000	+	.	gene_id "MSTRG.62075"; transcript_id "MSTRG.62075.83"; exon_number "11";
chr14	StringTie	exon	103468033	103468186	1000	+	.	gene_id "MSTRG.62075"; transcript_id "MSTRG.62075.83"; exon_number "12";
chr14	StringTie	exon	103474993	103475210	1000	+	.	gene_id "MSTRG.62075"; transcript_id "MSTRG.62075.83"; exon_number "13";
chr14	StringTie	exon	103480387	103480490	1000	+	.	gene_id "MSTRG.62075"; transcript_id "MSTRG.62075.83"; exon_number "14";
chr14	StringTie	exon	103491777	103492034	1000	+	.	gene_id "MSTRG.62075"; transcript_id "MSTRG.62075.83"; exon_number "15";
chr14	StringTie	exon	103502882	103504109	1000	+	.	gene_id "MSTRG.62075"; transcript_id "MSTRG.62075.83"; exon_number "16";
chr14	StringTie	exon	103504239	103504901	1000	+	.	gene_id "MSTRG.62075"; transcript_id "MSTRG.62075.83"; exon_number "17";
chr14	StringTie	transcript	103646929	103708661	1000	+	.	gene_id "MSTRG.62075"; transcript_id "MSTRG.62075.830";
chr14	StringTie	exon	103646929	103646961	1000	+	.	gene_id "MSTRG.62075"; transcript_id "MSTRG.62075.830"; exon_number "1";
chr14	StringTie	exon	103654564	103654825	1000	+	.	gene_id "MSTRG.62075"; transcript_id "MSTRG.62075.830"; exon_number "2";
chr14	StringTie	exon	103657546	103657776	1000	+	.	gene_id "MSTRG.62075"; transcript_id "MSTRG.62075.830"; exon_number "3";
chr14	StringTie	exon	103662116	103662194	1000	+	.	gene_id "MSTRG.62075"; transcript_id "MSTRG.62075.830"; exon_number "4";
chr14	StringTie	exon	103662702	103662927	1000	+	.	gene_id "MSTRG.62075"; transcript_id "MSTRG.62075.830"; exon_number "5";
chr14	StringTie	exon	103669511	103669598	1000	+	.	gene_id "MSTRG.62075"; transcript_id "MSTRG.62075.830"; exon_number "6";
chr14	StringTie	exon	103670182	103670283	1000	+	.	gene_id "MSTRG.62075"; transcript_id "MSTRG.62075.830"; exon_number "7";
chr14	StringTie	exon	103673014	103673187	1000	+	.	gene_id "MSTRG.62075"; transcript_id "MSTRG.62075.830"; exon_number "8";
chr14	StringTie	exon	103673332	103673431	1000	+	.	gene_id "MSTRG.62075"; transcript_id "MSTRG.62075.830"; exon_number "9";
chr14	StringTie	exon	103675552	103675601	1000	+	.	gene_id "MSTRG.62075"; transcript_id "MSTRG.62075.830"; exon_number "10";
chr14	StringTie	exon	103675689	103675756	1000	+	.	gene_id "MSTRG.62075"; transcript_id "MSTRG.62075.830"; exon_number "11";
chr14	StringTie	exon	103677415	103677523	1000	+	.	gene_id "MSTRG.62075"; transcript_id "MSTRG.62075.830"; exon_number "12";
chr14	StringTie	exon	103679384	103679545	1000	+	.	gene_id "MSTRG.62075"; transcript_id "MSTRG.62075.830"; exon_number "13";
chr14	StringTie	exon	103687081	103687211	1000	+	.	gene_id "MSTRG.62075"; transcript_id "MSTRG.62075.830"; exon_number "14";
chr14	StringTie	exon	103692359	103692425	1000	+	.	gene_id "MSTRG.62075"; transcript_id "MSTRG.62075.830"; exon_number "15";
chr14	StringTie	exon	103693553	103693634	1000	+	.	gene_id "MSTRG.62075"; transcript_id "MSTRG.62075.830"; exon_number "16";
chr14	StringTie	exon	103700655	103700727	1000	+	.	gene_id "MSTRG.62075"; transcript_id "MSTRG.62075.830"; exon_number "17";
chr14	StringTie	exon	103701201	103702190	1000	+	.	gene_id "MSTRG.62075"; transcript_id "MSTRG.62075.830"; exon_number "18";
chr14	StringTie	exon	103704102	103708661	1000	+	.	gene_id "MSTRG.62075"; transcript_id "MSTRG.62075.830"; exon_number "19";
chr14	StringTie	transcript	103646929	103714569	1000	+	.	gene_id "MSTRG.62075"; transcript_id "MSTRG.62075.831";
chr14	StringTie	exon	103646929	103646961	1000	+	.	gene_id "MSTRG.62075"; transcript_id "MSTRG.62075.831"; exon_number "1";
chr14	StringTie	exon	103654564	103654825	1000	+	.	gene_id "MSTRG.62075"; transcript_id "MSTRG.62075.831"; exon_number "2";
chr14	StringTie	exon	103657546	103657776	1000	+	.	gene_id "MSTRG.62075"; transcript_id "MSTRG.62075.831"; exon_number "3";
chr14	StringTie	exon	103662116	103662194	1000	+	.	gene_id "MSTRG.62075"; transcript_id "MSTRG.62075.831"; exon_number "4";
chr14	StringTie	exon	103662702	103662927	1000	+	.	gene_id "MSTRG.62075"; transcript_id "MSTRG.62075.831"; exon_number "5";
chr14	StringTie	exon	103669511	103669598	1000	+	.	gene_id "MSTRG.62075"; transcript_id "MSTRG.62075.831"; exon_number "6";
chr14	StringTie	exon	103670182	103670283	1000	+	.	gene_id "MSTRG.62075"; transcript_id "MSTRG.62075.831"; exon_number "7";
chr14	StringTie	exon	103673014	103673187	1000	+	.	gene_id "MSTRG.62075"; transcript_id "MSTRG.62075.831"; exon_number "8";
chr14	StringTie	exon	103673332	103673431	1000	+	.	gene_id "MSTRG.62075"; transcript_id "MSTRG.62075.831"; exon_number "9";
chr14	StringTie	exon	103675552	103675601	1000	+	.	gene_id "MSTRG.62075"; transcript_id "MSTRG.62075.831"; exon_number "10";
chr14	StringTie	exon	103675689	103675756	1000	+	.	gene_id "MSTRG.62075"; transcript_id "MSTRG.62075.831"; exon_number "11";
chr14	StringTie	exon	103677415	103677523	1000	+	.	gene_id "MSTRG.62075"; transcript_id "MSTRG.62075.831"; exon_number "12";
chr14	StringTie	exon	103679309	103679545	1000	+	.	gene_id "MSTRG.62075"; transcript_id "MSTRG.62075.831"; exon_number "13";
chr14	StringTie	exon	103687081	103687211	1000	+	.	gene_id "MSTRG.62075"; transcript_id "MSTRG.62075.831"; exon_number "14";
chr14	StringTie	exon	103692359	103692425	1000	+	.	gene_id "MSTRG.62075"; transcript_id "MSTRG.62075.831"; exon_number "15";
chr14	StringTie	exon	103693553	103693634	1000	+	.	gene_id "MSTRG.62075"; transcript_id "MSTRG.62075.831"; exon_number "16";
chr14	StringTie	exon	103700655	103700727	1000	+	.	gene_id "MSTRG.62075"; transcript_id "MSTRG.62075.831"; exon_number "17";
chr14	StringTie	exon	103701201	103703849	1000	+	.	gene_id "MSTRG.62075"; transcript_id "MSTRG.62075.831"; exon_number "18";
chr14	StringTie	exon	103704102	103704256	1000	+	.	gene_id "MSTRG.62075"; transcript_id "MSTRG.62075.831"; exon_number "19";
chr14	StringTie	exon	103705810	103705917	1000	+	.	gene_id "MSTRG.62075"; transcript_id "MSTRG.62075.831"; exon_number "20";
chr14	StringTie	exon	103709333	103714569	1000	+	.	gene_id "MSTRG.62075"; transcript_id "MSTRG.62075.831"; exon_number "21";
chr14	StringTie	transcript	103646933	103714347	1000	+	.	gene_id "MSTRG.62075"; transcript_id "MSTRG.62075.832";
chr14	StringTie	exon	103646933	103646961	1000	+	.	gene_id "MSTRG.62075"; transcript_id "MSTRG.62075.832"; exon_number "1";
chr14	StringTie	exon	103654564	103654825	1000	+	.	gene_id "MSTRG.62075"; transcript_id "MSTRG.62075.832"; exon_number "2";
chr14	StringTie	exon	103657546	103657776	1000	+	.	gene_id "MSTRG.62075"; transcript_id "MSTRG.62075.832"; exon_number "3";
chr14	StringTie	exon	103662116	103662194	1000	+	.	gene_id "MSTRG.62075"; transcript_id "MSTRG.62075.832"; exon_number "4";
chr14	StringTie	exon	103662702	103662927	1000	+	.	gene_id "MSTRG.62075"; transcript_id "MSTRG.62075.832"; exon_number "5";
chr14	StringTie	exon	103669511	103669598	1000	+	.	gene_id "MSTRG.62075"; transcript_id "MSTRG.62075.832"; exon_number "6";
chr14	StringTie	exon	103670182	103670283	1000	+	.	gene_id "MSTRG.62075"; transcript_id "MSTRG.62075.832"; exon_number "7";
chr14	StringTie	exon	103673014	103673187	1000	+	.	gene_id "MSTRG.62075"; transcript_id "MSTRG.62075.832"; exon_number "8";
chr14	StringTie	exon	103673332	103673431	1000	+	.	gene_id "MSTRG.62075"; transcript_id "MSTRG.62075.832"; exon_number "9";
chr14	StringTie	exon	103675552	103675601	1000	+	.	gene_id "MSTRG.62075"; transcript_id "MSTRG.62075.832"; exon_number "10";
chr14	StringTie	exon	103675689	103675756	1000	+	.	gene_id "MSTRG.62075"; transcript_id "MSTRG.62075.832"; exon_number "11";
chr14	StringTie	exon	103677415	103677523	1000	+	.	gene_id "MSTRG.62075"; transcript_id "MSTRG.62075.832"; exon_number "12";
chr14	StringTie	exon	103679384	103679518	1000	+	.	gene_id "MSTRG.62075"; transcript_id "MSTRG.62075.832"; exon_number "13";
chr14	StringTie	exon	103684986	103685036	1000	+	.	gene_id "MSTRG.62075"; transcript_id "MSTRG.62075.832"; exon_number "14";
chr14	StringTie	exon	103685638	103687211	1000	+	.	gene_id "MSTRG.62075"; transcript_id "MSTRG.62075.832"; exon_number "15";
chr14	StringTie	exon	103700655	103700727	1000	+	.	gene_id "MSTRG.62075"; transcript_id "MSTRG.62075.832"; exon_number "16";
chr14	StringTie	exon	103701201	103702190	1000	+	.	gene_id "MSTRG.62075"; transcript_id "MSTRG.62075.832"; exon_number "17";
chr14	StringTie	exon	103704102	103704256	1000	+	.	gene_id "MSTRG.62075"; transcript_id "MSTRG.62075.832"; exon_number "18";
chr14	StringTie	exon	103709333	103714347	1000	+	.	gene_id "MSTRG.62075"; transcript_id "MSTRG.62075.832"; exon_number "19";
chr14	StringTie	transcript	103646935	103714231	1000	+	.	gene_id "MSTRG.62075"; transcript_id "MSTRG.62075.833";
chr14	StringTie	exon	103646935	103646961	1000	+	.	gene_id "MSTRG.62075"; transcript_id "MSTRG.62075.833"; exon_number "1";
chr14	StringTie	exon	103654564	103654825	1000	+	.	gene_id "MSTRG.62075"; transcript_id "MSTRG.62075.833"; exon_number "2";
chr14	StringTie	exon	103657546	103657776	1000	+	.	gene_id "MSTRG.62075"; transcript_id "MSTRG.62075.833"; exon_number "3";
chr14	StringTie	exon	103662116	103662194	1000	+	.	gene_id "MSTRG.62075"; transcript_id "MSTRG.62075.833"; exon_number "4";
chr14	StringTie	exon	103662702	103662927	1000	+	.	gene_id "MSTRG.62075"; transcript_id "MSTRG.62075.833"; exon_number "5";
chr14	StringTie	exon	103669511	103669598	1000	+	.	gene_id "MSTRG.62075"; transcript_id "MSTRG.62075.833"; exon_number "6";
chr14	StringTie	exon	103670182	103670283	1000	+	.	gene_id "MSTRG.62075"; transcript_id "MSTRG.62075.833"; exon_number "7";
chr14	StringTie	exon	103673014	103673187	1000	+	.	gene_id "MSTRG.62075"; transcript_id "MSTRG.62075.833"; exon_number "8";
chr14	StringTie	exon	103673332	103673431	1000	+	.	gene_id "MSTRG.62075"; transcript_id "MSTRG.62075.833"; exon_number "9";
chr14	StringTie	exon	103675552	103675601	1000	+	.	gene_id "MSTRG.62075"; transcript_id "MSTRG.62075.833"; exon_number "10";
chr14	StringTie	exon	103675689	103675756	1000	+	.	gene_id "MSTRG.62075"; transcript_id "MSTRG.62075.833"; exon_number "11";
chr14	StringTie	exon	103677415	103677523	1000	+	.	gene_id "MSTRG.62075"; transcript_id "MSTRG.62075.833"; exon_number "12";
chr14	StringTie	exon	103679408	103679545	1000	+	.	gene_id "MSTRG.62075"; transcript_id "MSTRG.62075.833"; exon_number "13";
chr14	StringTie	exon	103684986	103685036	1000	+	.	gene_id "MSTRG.62075"; transcript_id "MSTRG.62075.833"; exon_number "14";
chr14	StringTie	exon	103685638	103687211	1000	+	.	gene_id "MSTRG.62075"; transcript_id "MSTRG.62075.833"; exon_number "15";
chr14	StringTie	exon	103692359	103692425	1000	+	.	gene_id "MSTRG.62075"; transcript_id "MSTRG.62075.833"; exon_number "16";
chr14	StringTie	exon	103700655	103700727	1000	+	.	gene_id "MSTRG.62075"; transcript_id "MSTRG.62075.833"; exon_number "17";
chr14	StringTie	exon	103701201	103714231	1000	+	.	gene_id "MSTRG.62075"; transcript_id "MSTRG.62075.833"; exon_number "18";
chr14	StringTie	transcript	103646935	103697790	1000	+	.	gene_id "MSTRG.62075"; transcript_id "MSTRG.62075.834";
chr14	StringTie	exon	103646935	103646961	1000	+	.	gene_id "MSTRG.62075"; transcript_id "MSTRG.62075.834"; exon_number "1";
chr14	StringTie	exon	103654564	103654825	1000	+	.	gene_id "MSTRG.62075"; transcript_id "MSTRG.62075.834"; exon_number "2";
chr14	StringTie	exon	103657546	103657776	1000	+	.	gene_id "MSTRG.62075"; transcript_id "MSTRG.62075.834"; exon_number "3";
chr14	StringTie	exon	103662116	103662194	1000	+	.	gene_id "MSTRG.62075"; transcript_id "MSTRG.62075.834"; exon_number "4";
chr14	StringTie	exon	103662702	103662927	1000	+	.	gene_id "MSTRG.62075"; transcript_id "MSTRG.62075.834"; exon_number "5";
chr14	StringTie	exon	103669511	103669598	1000	+	.	gene_id "MSTRG.62075"; transcript_id "MSTRG.62075.834"; exon_number "6";
chr14	StringTie	exon	103670182	103670283	1000	+	.	gene_id "MSTRG.62075"; transcript_id "MSTRG.62075.834"; exon_number "7";
chr14	StringTie	exon	103673014	103673187	1000	+	.	gene_id "MSTRG.62075"; transcript_id "MSTRG.62075.834"; exon_number "8";
chr14	StringTie	exon	103673332	103673431	1000	+	.	gene_id "MSTRG.62075"; transcript_id "MSTRG.62075.834"; exon_number "9";
chr14	StringTie	exon	103675552	103675601	1000	+	.	gene_id "MSTRG.62075"; transcript_id "MSTRG.62075.834"; exon_number "10";
chr14	StringTie	exon	103675689	103675756	1000	+	.	gene_id "MSTRG.62075"; transcript_id "MSTRG.62075.834"; exon_number "11";
chr14	StringTie	exon	103677415	103677523	1000	+	.	gene_id "MSTRG.62075"; transcript_id "MSTRG.62075.834"; exon_number "12";
chr14	StringTie	exon	103679408	103679545	1000	+	.	gene_id "MSTRG.62075"; transcript_id "MSTRG.62075.834"; exon_number "13";
chr14	StringTie	exon	103684986	103685036	1000	+	.	gene_id "MSTRG.62075"; transcript_id "MSTRG.62075.834"; exon_number "14";
chr14	StringTie	exon	103685638	103687211	1000	+	.	gene_id "MSTRG.62075"; transcript_id "MSTRG.62075.834"; exon_number "15";
chr14	StringTie	exon	103692359	103692425	1000	+	.	gene_id "MSTRG.62075"; transcript_id "MSTRG.62075.834"; exon_number "16";
chr14	StringTie	exon	103693553	103697674	1000	+	.	gene_id "MSTRG.62075"; transcript_id "MSTRG.62075.834"; exon_number "17";
chr14	StringTie	exon	103697744	103697790	1000	+	.	gene_id "MSTRG.62075"; transcript_id "MSTRG.62075.834"; exon_number "18";
chr14	StringTie	transcript	103646941	103708701	1000	+	.	gene_id "MSTRG.62075"; transcript_id "MSTRG.62075.835";
chr14	StringTie	exon	103646941	103646961	1000	+	.	gene_id "MSTRG.62075"; transcript_id "MSTRG.62075.835"; exon_number "1";
chr14	StringTie	exon	103654564	103654825	1000	+	.	gene_id "MSTRG.62075"; transcript_id "MSTRG.62075.835"; exon_number "2";
chr14	StringTie	exon	103657546	103657776	1000	+	.	gene_id "MSTRG.62075"; transcript_id "MSTRG.62075.835"; exon_number "3";
chr14	StringTie	exon	103662116	103662194	1000	+	.	gene_id "MSTRG.62075"; transcript_id "MSTRG.62075.835"; exon_number "4";
chr14	StringTie	exon	103662702	103662927	1000	+	.	gene_id "MSTRG.62075"; transcript_id "MSTRG.62075.835"; exon_number "5";
chr14	StringTie	exon	103669511	103669598	1000	+	.	gene_id "MSTRG.62075"; transcript_id "MSTRG.62075.835"; exon_number "6";
chr14	StringTie	exon	103670182	103670283	1000	+	.	gene_id "MSTRG.62075"; transcript_id "MSTRG.62075.835"; exon_number "7";
chr14	StringTie	exon	103673014	103673187	1000	+	.	gene_id "MSTRG.62075"; transcript_id "MSTRG.62075.835"; exon_number "8";
chr14	StringTie	exon	103673332	103673431	1000	+	.	gene_id "MSTRG.62075"; transcript_id "MSTRG.62075.835"; exon_number "9";
chr14	StringTie	exon	103675552	103675601	1000	+	.	gene_id "MSTRG.62075"; transcript_id "MSTRG.62075.835"; exon_number "10";
chr14	StringTie	exon	103675689	103675756	1000	+	.	gene_id "MSTRG.62075"; transcript_id "MSTRG.62075.835"; exon_number "11";
chr14	StringTie	exon	103677415	103677523	1000	+	.	gene_id "MSTRG.62075"; transcript_id "MSTRG.62075.835"; exon_number "12";
chr14	StringTie	exon	103679408	103679518	1000	+	.	gene_id "MSTRG.62075"; transcript_id "MSTRG.62075.835"; exon_number "13";
chr14	StringTie	exon	103684986	103685036	1000	+	.	gene_id "MSTRG.62075"; transcript_id "MSTRG.62075.835"; exon_number "14";
chr14	StringTie	exon	103687081	103687211	1000	+	.	gene_id "MSTRG.62075"; transcript_id "MSTRG.62075.835"; exon_number "15";
chr14	StringTie	exon	103692359	103692425	1000	+	.	gene_id "MSTRG.62075"; transcript_id "MSTRG.62075.835"; exon_number "16";
chr14	StringTie	exon	103693553	103693634	1000	+	.	gene_id "MSTRG.62075"; transcript_id "MSTRG.62075.835"; exon_number "17";
chr14	StringTie	exon	103700655	103700727	1000	+	.	gene_id "MSTRG.62075"; transcript_id "MSTRG.62075.835"; exon_number "18";
chr14	StringTie	exon	103701201	103708701	1000	+	.	gene_id "MSTRG.62075"; transcript_id "MSTRG.62075.835"; exon_number "19";
chr14	StringTie	transcript	103646941	103701556	1000	+	.	gene_id "MSTRG.62075"; transcript_id "MSTRG.62075.836";
chr14	StringTie	exon	103646941	103646961	1000	+	.	gene_id "MSTRG.62075"; transcript_id "MSTRG.62075.836"; exon_number "1";
chr14	StringTie	exon	103654564	103654825	1000	+	.	gene_id "MSTRG.62075"; transcript_id "MSTRG.62075.836"; exon_number "2";
chr14	StringTie	exon	103657546	103657776	1000	+	.	gene_id "MSTRG.62075"; transcript_id "MSTRG.62075.836"; exon_number "3";
chr14	StringTie	exon	103662116	103662194	1000	+	.	gene_id "MSTRG.62075"; transcript_id "MSTRG.62075.836"; exon_number "4";
chr14	StringTie	exon	103662702	103662927	1000	+	.	gene_id "MSTRG.62075"; transcript_id "MSTRG.62075.836"; exon_number "5";
chr14	StringTie	exon	103669511	103669598	1000	+	.	gene_id "MSTRG.62075"; transcript_id "MSTRG.62075.836"; exon_number "6";
chr14	StringTie	exon	103670182	103670283	1000	+	.	gene_id "MSTRG.62075"; transcript_id "MSTRG.62075.836"; exon_number "7";
chr14	StringTie	exon	103673014	103673187	1000	+	.	gene_id "MSTRG.62075"; transcript_id "MSTRG.62075.836"; exon_number "8";
chr14	StringTie	exon	103673332	103673431	1000	+	.	gene_id "MSTRG.62075"; transcript_id "MSTRG.62075.836"; exon_number "9";
chr14	StringTie	exon	103675552	103675601	1000	+	.	gene_id "MSTRG.62075"; transcript_id "MSTRG.62075.836"; exon_number "10";
chr14	StringTie	exon	103675689	103675756	1000	+	.	gene_id "MSTRG.62075"; transcript_id "MSTRG.62075.836"; exon_number "11";
chr14	StringTie	exon	103677415	103677523	1000	+	.	gene_id "MSTRG.62075"; transcript_id "MSTRG.62075.836"; exon_number "12";
chr14	StringTie	exon	103679384	103679545	1000	+	.	gene_id "MSTRG.62075"; transcript_id "MSTRG.62075.836"; exon_number "13";
chr14	StringTie	exon	103684986	103685036	1000	+	.	gene_id "MSTRG.62075"; transcript_id "MSTRG.62075.836"; exon_number "14";
chr14	StringTie	exon	103685638	103687211	1000	+	.	gene_id "MSTRG.62075"; transcript_id "MSTRG.62075.836"; exon_number "15";
chr14	StringTie	exon	103692359	103692425	1000	+	.	gene_id "MSTRG.62075"; transcript_id "MSTRG.62075.836"; exon_number "16";
chr14	StringTie	exon	103693553	103697674	1000	+	.	gene_id "MSTRG.62075"; transcript_id "MSTRG.62075.836"; exon_number "17";
chr14	StringTie	exon	103697744	103698182	1000	+	.	gene_id "MSTRG.62075"; transcript_id "MSTRG.62075.836"; exon_number "18";
chr14	StringTie	exon	103700655	103700727	1000	+	.	gene_id "MSTRG.62075"; transcript_id "MSTRG.62075.836"; exon_number "19";
chr14	StringTie	exon	103701201	103701556	1000	+	.	gene_id "MSTRG.62075"; transcript_id "MSTRG.62075.836"; exon_number "20";
chr14	StringTie	transcript	103646941	103714988	1000	+	.	gene_id "MSTRG.62075"; transcript_id "MSTRG.62075.837";
chr14	StringTie	exon	103646941	103646961	1000	+	.	gene_id "MSTRG.62075"; transcript_id "MSTRG.62075.837"; exon_number "1";
chr14	StringTie	exon	103654564	103654825	1000	+	.	gene_id "MSTRG.62075"; transcript_id "MSTRG.62075.837"; exon_number "2";
chr14	StringTie	exon	103657546	103657776	1000	+	.	gene_id "MSTRG.62075"; transcript_id "MSTRG.62075.837"; exon_number "3";
chr14	StringTie	exon	103662116	103662194	1000	+	.	gene_id "MSTRG.62075"; transcript_id "MSTRG.62075.837"; exon_number "4";
chr14	StringTie	exon	103662702	103662927	1000	+	.	gene_id "MSTRG.62075"; transcript_id "MSTRG.62075.837"; exon_number "5";
chr14	StringTie	exon	103669511	103669598	1000	+	.	gene_id "MSTRG.62075"; transcript_id "MSTRG.62075.837"; exon_number "6";
chr14	StringTie	exon	103670182	103670283	1000	+	.	gene_id "MSTRG.62075"; transcript_id "MSTRG.62075.837"; exon_number "7";
chr14	StringTie	exon	103673014	103673187	1000	+	.	gene_id "MSTRG.62075"; transcript_id "MSTRG.62075.837"; exon_number "8";
chr14	StringTie	exon	103673332	103673431	1000	+	.	gene_id "MSTRG.62075"; transcript_id "MSTRG.62075.837"; exon_number "9";
chr14	StringTie	exon	103675552	103675601	1000	+	.	gene_id "MSTRG.62075"; transcript_id "MSTRG.62075.837"; exon_number "10";
chr14	StringTie	exon	103675689	103675756	1000	+	.	gene_id "MSTRG.62075"; transcript_id "MSTRG.62075.837"; exon_number "11";
chr14	StringTie	exon	103677415	103677523	1000	+	.	gene_id "MSTRG.62075"; transcript_id "MSTRG.62075.837"; exon_number "12";
chr14	StringTie	exon	103679384	103679545	1000	+	.	gene_id "MSTRG.62075"; transcript_id "MSTRG.62075.837"; exon_number "13";
chr14	StringTie	exon	103687081	103687211	1000	+	.	gene_id "MSTRG.62075"; transcript_id "MSTRG.62075.837"; exon_number "14";
chr14	StringTie	exon	103692359	103692425	1000	+	.	gene_id "MSTRG.62075"; transcript_id "MSTRG.62075.837"; exon_number "15";
chr14	StringTie	exon	103700655	103700727	1000	+	.	gene_id "MSTRG.62075"; transcript_id "MSTRG.62075.837"; exon_number "16";
chr14	StringTie	exon	103701201	103702190	1000	+	.	gene_id "MSTRG.62075"; transcript_id "MSTRG.62075.837"; exon_number "17";
chr14	StringTie	exon	103703790	103714988	1000	+	.	gene_id "MSTRG.62075"; transcript_id "MSTRG.62075.837"; exon_number "18";
chr14	StringTie	transcript	103646941	103701596	1000	+	.	gene_id "MSTRG.62075"; transcript_id "MSTRG.62075.838";
chr14	StringTie	exon	103646941	103646961	1000	+	.	gene_id "MSTRG.62075"; transcript_id "MSTRG.62075.838"; exon_number "1";
chr14	StringTie	exon	103654564	103654825	1000	+	.	gene_id "MSTRG.62075"; transcript_id "MSTRG.62075.838"; exon_number "2";
chr14	StringTie	exon	103657546	103657776	1000	+	.	gene_id "MSTRG.62075"; transcript_id "MSTRG.62075.838"; exon_number "3";
chr14	StringTie	exon	103662116	103662194	1000	+	.	gene_id "MSTRG.62075"; transcript_id "MSTRG.62075.838"; exon_number "4";
chr14	StringTie	exon	103662702	103662927	1000	+	.	gene_id "MSTRG.62075"; transcript_id "MSTRG.62075.838"; exon_number "5";
chr14	StringTie	exon	103669511	103669598	1000	+	.	gene_id "MSTRG.62075"; transcript_id "MSTRG.62075.838"; exon_number "6";
chr14	StringTie	exon	103670182	103670283	1000	+	.	gene_id "MSTRG.62075"; transcript_id "MSTRG.62075.838"; exon_number "7";
chr14	StringTie	exon	103673014	103673187	1000	+	.	gene_id "MSTRG.62075"; transcript_id "MSTRG.62075.838"; exon_number "8";
chr14	StringTie	exon	103673332	103673431	1000	+	.	gene_id "MSTRG.62075"; transcript_id "MSTRG.62075.838"; exon_number "9";
chr14	StringTie	exon	103675552	103675601	1000	+	.	gene_id "MSTRG.62075"; transcript_id "MSTRG.62075.838"; exon_number "10";
chr14	StringTie	exon	103675689	103675756	1000	+	.	gene_id "MSTRG.62075"; transcript_id "MSTRG.62075.838"; exon_number "11";
chr14	StringTie	exon	103677415	103677523	1000	+	.	gene_id "MSTRG.62075"; transcript_id "MSTRG.62075.838"; exon_number "12";
chr14	StringTie	exon	103679408	103679518	1000	+	.	gene_id "MSTRG.62075"; transcript_id "MSTRG.62075.838"; exon_number "13";
chr14	StringTie	exon	103687081	103687211	1000	+	.	gene_id "MSTRG.62075"; transcript_id "MSTRG.62075.838"; exon_number "14";
chr14	StringTie	exon	103692359	103692425	1000	+	.	gene_id "MSTRG.62075"; transcript_id "MSTRG.62075.838"; exon_number "15";
chr14	StringTie	exon	103693553	103693634	1000	+	.	gene_id "MSTRG.62075"; transcript_id "MSTRG.62075.838"; exon_number "16";
chr14	StringTie	exon	103700655	103700727	1000	+	.	gene_id "MSTRG.62075"; transcript_id "MSTRG.62075.838"; exon_number "17";
chr14	StringTie	exon	103701201	103701596	1000	+	.	gene_id "MSTRG.62075"; transcript_id "MSTRG.62075.838"; exon_number "18";
chr14	StringTie	transcript	103646941	103714579	1000	+	.	gene_id "MSTRG.62075"; transcript_id "MSTRG.62075.839";
chr14	StringTie	exon	103646941	103646961	1000	+	.	gene_id "MSTRG.62075"; transcript_id "MSTRG.62075.839"; exon_number "1";
chr14	StringTie	exon	103654564	103654825	1000	+	.	gene_id "MSTRG.62075"; transcript_id "MSTRG.62075.839"; exon_number "2";
chr14	StringTie	exon	103657546	103657776	1000	+	.	gene_id "MSTRG.62075"; transcript_id "MSTRG.62075.839"; exon_number "3";
chr14	StringTie	exon	103662116	103662194	1000	+	.	gene_id "MSTRG.62075"; transcript_id "MSTRG.62075.839"; exon_number "4";
chr14	StringTie	exon	103662702	103662927	1000	+	.	gene_id "MSTRG.62075"; transcript_id "MSTRG.62075.839"; exon_number "5";
chr14	StringTie	exon	103669511	103669598	1000	+	.	gene_id "MSTRG.62075"; transcript_id "MSTRG.62075.839"; exon_number "6";
chr14	StringTie	exon	103669689	103669726	1000	+	.	gene_id "MSTRG.62075"; transcript_id "MSTRG.62075.839"; exon_number "7";
chr14	StringTie	exon	103670182	103670283	1000	+	.	gene_id "MSTRG.62075"; transcript_id "MSTRG.62075.839"; exon_number "8";
chr14	StringTie	exon	103673014	103673187	1000	+	.	gene_id "MSTRG.62075"; transcript_id "MSTRG.62075.839"; exon_number "9";
chr14	StringTie	exon	103673332	103673431	1000	+	.	gene_id "MSTRG.62075"; transcript_id "MSTRG.62075.839"; exon_number "10";
chr14	StringTie	exon	103675552	103675601	1000	+	.	gene_id "MSTRG.62075"; transcript_id "MSTRG.62075.839"; exon_number "11";
chr14	StringTie	exon	103675689	103675756	1000	+	.	gene_id "MSTRG.62075"; transcript_id "MSTRG.62075.839"; exon_number "12";
chr14	StringTie	exon	103677415	103677523	1000	+	.	gene_id "MSTRG.62075"; transcript_id "MSTRG.62075.839"; exon_number "13";
chr14	StringTie	exon	103679408	103679518	1000	+	.	gene_id "MSTRG.62075"; transcript_id "MSTRG.62075.839"; exon_number "14";
chr14	StringTie	exon	103700655	103700727	1000	+	.	gene_id "MSTRG.62075"; transcript_id "MSTRG.62075.839"; exon_number "15";
chr14	StringTie	exon	103701201	103702190	1000	+	.	gene_id "MSTRG.62075"; transcript_id "MSTRG.62075.839"; exon_number "16";
chr14	StringTie	exon	103703790	103704256	1000	+	.	gene_id "MSTRG.62075"; transcript_id "MSTRG.62075.839"; exon_number "17";
chr14	StringTie	exon	103705810	103705917	1000	+	.	gene_id "MSTRG.62075"; transcript_id "MSTRG.62075.839"; exon_number "18";
chr14	StringTie	exon	103709333	103714579	1000	+	.	gene_id "MSTRG.62075"; transcript_id "MSTRG.62075.839"; exon_number "19";
chr14	StringTie	transcript	103385390	103503910	1000	+	.	gene_id "MSTRG.62075"; transcript_id "MSTRG.62075.84";
chr14	StringTie	exon	103385390	103385697	1000	+	.	gene_id "MSTRG.62075"; transcript_id "MSTRG.62075.84"; exon_number "1";
chr14	StringTie	exon	103405076	103405267	1000	+	.	gene_id "MSTRG.62075"; transcript_id "MSTRG.62075.84"; exon_number "2";
chr14	StringTie	exon	103428387	103428440	1000	+	.	gene_id "MSTRG.62075"; transcript_id "MSTRG.62075.84"; exon_number "3";
chr14	StringTie	exon	103448919	103448967	1000	+	.	gene_id "MSTRG.62075"; transcript_id "MSTRG.62075.84"; exon_number "4";
chr14	StringTie	exon	103451918	103451983	1000	+	.	gene_id "MSTRG.62075"; transcript_id "MSTRG.62075.84"; exon_number "5";
chr14	StringTie	exon	103457142	103457212	1000	+	.	gene_id "MSTRG.62075"; transcript_id "MSTRG.62075.84"; exon_number "6";
chr14	StringTie	exon	103462405	103462461	1000	+	.	gene_id "MSTRG.62075"; transcript_id "MSTRG.62075.84"; exon_number "7";
chr14	StringTie	exon	103465557	103465793	1000	+	.	gene_id "MSTRG.62075"; transcript_id "MSTRG.62075.84"; exon_number "8";
chr14	StringTie	exon	103465972	103466091	1000	+	.	gene_id "MSTRG.62075"; transcript_id "MSTRG.62075.84"; exon_number "9";
chr14	StringTie	exon	103466343	103466442	1000	+	.	gene_id "MSTRG.62075"; transcript_id "MSTRG.62075.84"; exon_number "10";
chr14	StringTie	exon	103467079	103467191	1000	+	.	gene_id "MSTRG.62075"; transcript_id "MSTRG.62075.84"; exon_number "11";
chr14	StringTie	exon	103468081	103468186	1000	+	.	gene_id "MSTRG.62075"; transcript_id "MSTRG.62075.84"; exon_number "12";
chr14	StringTie	exon	103474993	103475210	1000	+	.	gene_id "MSTRG.62075"; transcript_id "MSTRG.62075.84"; exon_number "13";
chr14	StringTie	exon	103480387	103480490	1000	+	.	gene_id "MSTRG.62075"; transcript_id "MSTRG.62075.84"; exon_number "14";
chr14	StringTie	exon	103491777	103492034	1000	+	.	gene_id "MSTRG.62075"; transcript_id "MSTRG.62075.84"; exon_number "15";
chr14	StringTie	exon	103498502	103498528	1000	+	.	gene_id "MSTRG.62075"; transcript_id "MSTRG.62075.84"; exon_number "16";
chr14	StringTie	exon	103500156	103500200	1000	+	.	gene_id "MSTRG.62075"; transcript_id "MSTRG.62075.84"; exon_number "17";
chr14	StringTie	exon	103502882	103503910	1000	+	.	gene_id "MSTRG.62075"; transcript_id "MSTRG.62075.84"; exon_number "18";
chr14	StringTie	transcript	103646941	103715046	1000	+	.	gene_id "MSTRG.62075"; transcript_id "MSTRG.62075.840";
chr14	StringTie	exon	103646941	103646961	1000	+	.	gene_id "MSTRG.62075"; transcript_id "MSTRG.62075.840"; exon_number "1";
chr14	StringTie	exon	103654564	103654825	1000	+	.	gene_id "MSTRG.62075"; transcript_id "MSTRG.62075.840"; exon_number "2";
chr14	StringTie	exon	103657546	103657776	1000	+	.	gene_id "MSTRG.62075"; transcript_id "MSTRG.62075.840"; exon_number "3";
chr14	StringTie	exon	103662116	103662194	1000	+	.	gene_id "MSTRG.62075"; transcript_id "MSTRG.62075.840"; exon_number "4";
chr14	StringTie	exon	103662702	103662927	1000	+	.	gene_id "MSTRG.62075"; transcript_id "MSTRG.62075.840"; exon_number "5";
chr14	StringTie	exon	103669511	103669598	1000	+	.	gene_id "MSTRG.62075"; transcript_id "MSTRG.62075.840"; exon_number "6";
chr14	StringTie	exon	103670182	103670283	1000	+	.	gene_id "MSTRG.62075"; transcript_id "MSTRG.62075.840"; exon_number "7";
chr14	StringTie	exon	103673014	103673187	1000	+	.	gene_id "MSTRG.62075"; transcript_id "MSTRG.62075.840"; exon_number "8";
chr14	StringTie	exon	103673332	103673431	1000	+	.	gene_id "MSTRG.62075"; transcript_id "MSTRG.62075.840"; exon_number "9";
chr14	StringTie	exon	103675552	103675601	1000	+	.	gene_id "MSTRG.62075"; transcript_id "MSTRG.62075.840"; exon_number "10";
chr14	StringTie	exon	103675689	103675756	1000	+	.	gene_id "MSTRG.62075"; transcript_id "MSTRG.62075.840"; exon_number "11";
chr14	StringTie	exon	103677415	103677523	1000	+	.	gene_id "MSTRG.62075"; transcript_id "MSTRG.62075.840"; exon_number "12";
chr14	StringTie	exon	103679408	103679545	1000	+	.	gene_id "MSTRG.62075"; transcript_id "MSTRG.62075.840"; exon_number "13";
chr14	StringTie	exon	103684986	103687211	1000	+	.	gene_id "MSTRG.62075"; transcript_id "MSTRG.62075.840"; exon_number "14";
chr14	StringTie	exon	103700655	103700727	1000	+	.	gene_id "MSTRG.62075"; transcript_id "MSTRG.62075.840"; exon_number "15";
chr14	StringTie	exon	103701201	103702190	1000	+	.	gene_id "MSTRG.62075"; transcript_id "MSTRG.62075.840"; exon_number "16";
chr14	StringTie	exon	103703678	103703849	1000	+	.	gene_id "MSTRG.62075"; transcript_id "MSTRG.62075.840"; exon_number "17";
chr14	StringTie	exon	103704102	103704256	1000	+	.	gene_id "MSTRG.62075"; transcript_id "MSTRG.62075.840"; exon_number "18";
chr14	StringTie	exon	103705810	103715046	1000	+	.	gene_id "MSTRG.62075"; transcript_id "MSTRG.62075.840"; exon_number "19";
chr14	StringTie	transcript	103646942	103714261	1000	+	.	gene_id "MSTRG.62075"; transcript_id "MSTRG.62075.841";
chr14	StringTie	exon	103646942	103646961	1000	+	.	gene_id "MSTRG.62075"; transcript_id "MSTRG.62075.841"; exon_number "1";
chr14	StringTie	exon	103654564	103654825	1000	+	.	gene_id "MSTRG.62075"; transcript_id "MSTRG.62075.841"; exon_number "2";
chr14	StringTie	exon	103657546	103657776	1000	+	.	gene_id "MSTRG.62075"; transcript_id "MSTRG.62075.841"; exon_number "3";
chr14	StringTie	exon	103662116	103662194	1000	+	.	gene_id "MSTRG.62075"; transcript_id "MSTRG.62075.841"; exon_number "4";
chr14	StringTie	exon	103662702	103662927	1000	+	.	gene_id "MSTRG.62075"; transcript_id "MSTRG.62075.841"; exon_number "5";
chr14	StringTie	exon	103669511	103669598	1000	+	.	gene_id "MSTRG.62075"; transcript_id "MSTRG.62075.841"; exon_number "6";
chr14	StringTie	exon	103670182	103670283	1000	+	.	gene_id "MSTRG.62075"; transcript_id "MSTRG.62075.841"; exon_number "7";
chr14	StringTie	exon	103673014	103673187	1000	+	.	gene_id "MSTRG.62075"; transcript_id "MSTRG.62075.841"; exon_number "8";
chr14	StringTie	exon	103673332	103673431	1000	+	.	gene_id "MSTRG.62075"; transcript_id "MSTRG.62075.841"; exon_number "9";
chr14	StringTie	exon	103675552	103675601	1000	+	.	gene_id "MSTRG.62075"; transcript_id "MSTRG.62075.841"; exon_number "10";
chr14	StringTie	exon	103675689	103675756	1000	+	.	gene_id "MSTRG.62075"; transcript_id "MSTRG.62075.841"; exon_number "11";
chr14	StringTie	exon	103677415	103677523	1000	+	.	gene_id "MSTRG.62075"; transcript_id "MSTRG.62075.841"; exon_number "12";
chr14	StringTie	exon	103679408	103679545	1000	+	.	gene_id "MSTRG.62075"; transcript_id "MSTRG.62075.841"; exon_number "13";
chr14	StringTie	exon	103687081	103687211	1000	+	.	gene_id "MSTRG.62075"; transcript_id "MSTRG.62075.841"; exon_number "14";
chr14	StringTie	exon	103692359	103692425	1000	+	.	gene_id "MSTRG.62075"; transcript_id "MSTRG.62075.841"; exon_number "15";
chr14	StringTie	exon	103693553	103693634	1000	+	.	gene_id "MSTRG.62075"; transcript_id "MSTRG.62075.841"; exon_number "16";
chr14	StringTie	exon	103700655	103700727	1000	+	.	gene_id "MSTRG.62075"; transcript_id "MSTRG.62075.841"; exon_number "17";
chr14	StringTie	exon	103701201	103714261	1000	+	.	gene_id "MSTRG.62075"; transcript_id "MSTRG.62075.841"; exon_number "18";
chr14	StringTie	transcript	103646943	103697673	1000	+	.	gene_id "MSTRG.62075"; transcript_id "MSTRG.62075.842";
chr14	StringTie	exon	103646943	103646961	1000	+	.	gene_id "MSTRG.62075"; transcript_id "MSTRG.62075.842"; exon_number "1";
chr14	StringTie	exon	103654564	103654825	1000	+	.	gene_id "MSTRG.62075"; transcript_id "MSTRG.62075.842"; exon_number "2";
chr14	StringTie	exon	103657546	103657776	1000	+	.	gene_id "MSTRG.62075"; transcript_id "MSTRG.62075.842"; exon_number "3";
chr14	StringTie	exon	103662116	103662194	1000	+	.	gene_id "MSTRG.62075"; transcript_id "MSTRG.62075.842"; exon_number "4";
chr14	StringTie	exon	103662702	103662927	1000	+	.	gene_id "MSTRG.62075"; transcript_id "MSTRG.62075.842"; exon_number "5";
chr14	StringTie	exon	103669511	103669598	1000	+	.	gene_id "MSTRG.62075"; transcript_id "MSTRG.62075.842"; exon_number "6";
chr14	StringTie	exon	103670182	103670283	1000	+	.	gene_id "MSTRG.62075"; transcript_id "MSTRG.62075.842"; exon_number "7";
chr14	StringTie	exon	103673014	103673187	1000	+	.	gene_id "MSTRG.62075"; transcript_id "MSTRG.62075.842"; exon_number "8";
chr14	StringTie	exon	103673332	103673431	1000	+	.	gene_id "MSTRG.62075"; transcript_id "MSTRG.62075.842"; exon_number "9";
chr14	StringTie	exon	103675552	103675601	1000	+	.	gene_id "MSTRG.62075"; transcript_id "MSTRG.62075.842"; exon_number "10";
chr14	StringTie	exon	103675689	103675756	1000	+	.	gene_id "MSTRG.62075"; transcript_id "MSTRG.62075.842"; exon_number "11";
chr14	StringTie	exon	103677415	103677523	1000	+	.	gene_id "MSTRG.62075"; transcript_id "MSTRG.62075.842"; exon_number "12";
chr14	StringTie	exon	103679309	103679545	1000	+	.	gene_id "MSTRG.62075"; transcript_id "MSTRG.62075.842"; exon_number "13";
chr14	StringTie	exon	103687081	103687211	1000	+	.	gene_id "MSTRG.62075"; transcript_id "MSTRG.62075.842"; exon_number "14";
chr14	StringTie	exon	103692359	103692425	1000	+	.	gene_id "MSTRG.62075"; transcript_id "MSTRG.62075.842"; exon_number "15";
chr14	StringTie	exon	103693553	103697583	1000	+	.	gene_id "MSTRG.62075"; transcript_id "MSTRG.62075.842"; exon_number "16";
chr14	StringTie	exon	103697646	103697673	1000	+	.	gene_id "MSTRG.62075"; transcript_id "MSTRG.62075.842"; exon_number "17";
chr14	StringTie	transcript	103646943	103714929	1000	+	.	gene_id "MSTRG.62075"; transcript_id "MSTRG.62075.843";
chr14	StringTie	exon	103646943	103646961	1000	+	.	gene_id "MSTRG.62075"; transcript_id "MSTRG.62075.843"; exon_number "1";
chr14	StringTie	exon	103654564	103654825	1000	+	.	gene_id "MSTRG.62075"; transcript_id "MSTRG.62075.843"; exon_number "2";
chr14	StringTie	exon	103657546	103657776	1000	+	.	gene_id "MSTRG.62075"; transcript_id "MSTRG.62075.843"; exon_number "3";
chr14	StringTie	exon	103662116	103662194	1000	+	.	gene_id "MSTRG.62075"; transcript_id "MSTRG.62075.843"; exon_number "4";
chr14	StringTie	exon	103662702	103662927	1000	+	.	gene_id "MSTRG.62075"; transcript_id "MSTRG.62075.843"; exon_number "5";
chr14	StringTie	exon	103669511	103669598	1000	+	.	gene_id "MSTRG.62075"; transcript_id "MSTRG.62075.843"; exon_number "6";
chr14	StringTie	exon	103670182	103670283	1000	+	.	gene_id "MSTRG.62075"; transcript_id "MSTRG.62075.843"; exon_number "7";
chr14	StringTie	exon	103673014	103673187	1000	+	.	gene_id "MSTRG.62075"; transcript_id "MSTRG.62075.843"; exon_number "8";
chr14	StringTie	exon	103673332	103673431	1000	+	.	gene_id "MSTRG.62075"; transcript_id "MSTRG.62075.843"; exon_number "9";
chr14	StringTie	exon	103675552	103675601	1000	+	.	gene_id "MSTRG.62075"; transcript_id "MSTRG.62075.843"; exon_number "10";
chr14	StringTie	exon	103675689	103675756	1000	+	.	gene_id "MSTRG.62075"; transcript_id "MSTRG.62075.843"; exon_number "11";
chr14	StringTie	exon	103677415	103677523	1000	+	.	gene_id "MSTRG.62075"; transcript_id "MSTRG.62075.843"; exon_number "12";
chr14	StringTie	exon	103679384	103679545	1000	+	.	gene_id "MSTRG.62075"; transcript_id "MSTRG.62075.843"; exon_number "13";
chr14	StringTie	exon	103684986	103685036	1000	+	.	gene_id "MSTRG.62075"; transcript_id "MSTRG.62075.843"; exon_number "14";
chr14	StringTie	exon	103685638	103687211	1000	+	.	gene_id "MSTRG.62075"; transcript_id "MSTRG.62075.843"; exon_number "15";
chr14	StringTie	exon	103700655	103700727	1000	+	.	gene_id "MSTRG.62075"; transcript_id "MSTRG.62075.843"; exon_number "16";
chr14	StringTie	exon	103701201	103703849	1000	+	.	gene_id "MSTRG.62075"; transcript_id "MSTRG.62075.843"; exon_number "17";
chr14	StringTie	exon	103704102	103704256	1000	+	.	gene_id "MSTRG.62075"; transcript_id "MSTRG.62075.843"; exon_number "18";
chr14	StringTie	exon	103705810	103705917	1000	+	.	gene_id "MSTRG.62075"; transcript_id "MSTRG.62075.843"; exon_number "19";
chr14	StringTie	exon	103709333	103714929	1000	+	.	gene_id "MSTRG.62075"; transcript_id "MSTRG.62075.843"; exon_number "20";
chr14	StringTie	transcript	103646943	103714887	1000	+	.	gene_id "MSTRG.62075"; transcript_id "MSTRG.62075.844";
chr14	StringTie	exon	103646943	103646961	1000	+	.	gene_id "MSTRG.62075"; transcript_id "MSTRG.62075.844"; exon_number "1";
chr14	StringTie	exon	103654564	103654825	1000	+	.	gene_id "MSTRG.62075"; transcript_id "MSTRG.62075.844"; exon_number "2";
chr14	StringTie	exon	103657546	103657776	1000	+	.	gene_id "MSTRG.62075"; transcript_id "MSTRG.62075.844"; exon_number "3";
chr14	StringTie	exon	103662116	103662194	1000	+	.	gene_id "MSTRG.62075"; transcript_id "MSTRG.62075.844"; exon_number "4";
chr14	StringTie	exon	103662702	103662927	1000	+	.	gene_id "MSTRG.62075"; transcript_id "MSTRG.62075.844"; exon_number "5";
chr14	StringTie	exon	103669511	103669598	1000	+	.	gene_id "MSTRG.62075"; transcript_id "MSTRG.62075.844"; exon_number "6";
chr14	StringTie	exon	103670182	103670283	1000	+	.	gene_id "MSTRG.62075"; transcript_id "MSTRG.62075.844"; exon_number "7";
chr14	StringTie	exon	103673014	103673187	1000	+	.	gene_id "MSTRG.62075"; transcript_id "MSTRG.62075.844"; exon_number "8";
chr14	StringTie	exon	103673332	103673431	1000	+	.	gene_id "MSTRG.62075"; transcript_id "MSTRG.62075.844"; exon_number "9";
chr14	StringTie	exon	103675552	103675601	1000	+	.	gene_id "MSTRG.62075"; transcript_id "MSTRG.62075.844"; exon_number "10";
chr14	StringTie	exon	103675689	103675756	1000	+	.	gene_id "MSTRG.62075"; transcript_id "MSTRG.62075.844"; exon_number "11";
chr14	StringTie	exon	103677415	103677523	1000	+	.	gene_id "MSTRG.62075"; transcript_id "MSTRG.62075.844"; exon_number "12";
chr14	StringTie	exon	103679384	103679545	1000	+	.	gene_id "MSTRG.62075"; transcript_id "MSTRG.62075.844"; exon_number "13";
chr14	StringTie	exon	103687081	103687211	1000	+	.	gene_id "MSTRG.62075"; transcript_id "MSTRG.62075.844"; exon_number "14";
chr14	StringTie	exon	103692359	103692425	1000	+	.	gene_id "MSTRG.62075"; transcript_id "MSTRG.62075.844"; exon_number "15";
chr14	StringTie	exon	103693553	103693634	1000	+	.	gene_id "MSTRG.62075"; transcript_id "MSTRG.62075.844"; exon_number "16";
chr14	StringTie	exon	103700655	103700727	1000	+	.	gene_id "MSTRG.62075"; transcript_id "MSTRG.62075.844"; exon_number "17";
chr14	StringTie	exon	103701201	103702190	1000	+	.	gene_id "MSTRG.62075"; transcript_id "MSTRG.62075.844"; exon_number "18";
chr14	StringTie	exon	103703790	103703849	1000	+	.	gene_id "MSTRG.62075"; transcript_id "MSTRG.62075.844"; exon_number "19";
chr14	StringTie	exon	103704102	103704256	1000	+	.	gene_id "MSTRG.62075"; transcript_id "MSTRG.62075.844"; exon_number "20";
chr14	StringTie	exon	103705810	103714887	1000	+	.	gene_id "MSTRG.62075"; transcript_id "MSTRG.62075.844"; exon_number "21";
chr14	StringTie	transcript	103646944	103715161	1000	+	.	gene_id "MSTRG.62075"; transcript_id "MSTRG.62075.845";
chr14	StringTie	exon	103646944	103646961	1000	+	.	gene_id "MSTRG.62075"; transcript_id "MSTRG.62075.845"; exon_number "1";
chr14	StringTie	exon	103654564	103654825	1000	+	.	gene_id "MSTRG.62075"; transcript_id "MSTRG.62075.845"; exon_number "2";
chr14	StringTie	exon	103657546	103657776	1000	+	.	gene_id "MSTRG.62075"; transcript_id "MSTRG.62075.845"; exon_number "3";
chr14	StringTie	exon	103662116	103662194	1000	+	.	gene_id "MSTRG.62075"; transcript_id "MSTRG.62075.845"; exon_number "4";
chr14	StringTie	exon	103662702	103662927	1000	+	.	gene_id "MSTRG.62075"; transcript_id "MSTRG.62075.845"; exon_number "5";
chr14	StringTie	exon	103669511	103669598	1000	+	.	gene_id "MSTRG.62075"; transcript_id "MSTRG.62075.845"; exon_number "6";
chr14	StringTie	exon	103670182	103670283	1000	+	.	gene_id "MSTRG.62075"; transcript_id "MSTRG.62075.845"; exon_number "7";
chr14	StringTie	exon	103673014	103673187	1000	+	.	gene_id "MSTRG.62075"; transcript_id "MSTRG.62075.845"; exon_number "8";
chr14	StringTie	exon	103673332	103673431	1000	+	.	gene_id "MSTRG.62075"; transcript_id "MSTRG.62075.845"; exon_number "9";
chr14	StringTie	exon	103675552	103675601	1000	+	.	gene_id "MSTRG.62075"; transcript_id "MSTRG.62075.845"; exon_number "10";
chr14	StringTie	exon	103675689	103675756	1000	+	.	gene_id "MSTRG.62075"; transcript_id "MSTRG.62075.845"; exon_number "11";
chr14	StringTie	exon	103677415	103677523	1000	+	.	gene_id "MSTRG.62075"; transcript_id "MSTRG.62075.845"; exon_number "12";
chr14	StringTie	exon	103679384	103679518	1000	+	.	gene_id "MSTRG.62075"; transcript_id "MSTRG.62075.845"; exon_number "13";
chr14	StringTie	exon	103684986	103687211	1000	+	.	gene_id "MSTRG.62075"; transcript_id "MSTRG.62075.845"; exon_number "14";
chr14	StringTie	exon	103700655	103700727	1000	+	.	gene_id "MSTRG.62075"; transcript_id "MSTRG.62075.845"; exon_number "15";
chr14	StringTie	exon	103701201	103703931	1000	+	.	gene_id "MSTRG.62075"; transcript_id "MSTRG.62075.845"; exon_number "16";
chr14	StringTie	exon	103704102	103715161	1000	+	.	gene_id "MSTRG.62075"; transcript_id "MSTRG.62075.845"; exon_number "17";
chr14	StringTie	transcript	103646944	103701553	1000	+	.	gene_id "MSTRG.62075"; transcript_id "MSTRG.62075.846";
chr14	StringTie	exon	103646944	103646961	1000	+	.	gene_id "MSTRG.62075"; transcript_id "MSTRG.62075.846"; exon_number "1";
chr14	StringTie	exon	103654564	103654825	1000	+	.	gene_id "MSTRG.62075"; transcript_id "MSTRG.62075.846"; exon_number "2";
chr14	StringTie	exon	103657546	103657776	1000	+	.	gene_id "MSTRG.62075"; transcript_id "MSTRG.62075.846"; exon_number "3";
chr14	StringTie	exon	103662116	103662194	1000	+	.	gene_id "MSTRG.62075"; transcript_id "MSTRG.62075.846"; exon_number "4";
chr14	StringTie	exon	103662702	103662927	1000	+	.	gene_id "MSTRG.62075"; transcript_id "MSTRG.62075.846"; exon_number "5";
chr14	StringTie	exon	103669511	103669598	1000	+	.	gene_id "MSTRG.62075"; transcript_id "MSTRG.62075.846"; exon_number "6";
chr14	StringTie	exon	103670182	103670283	1000	+	.	gene_id "MSTRG.62075"; transcript_id "MSTRG.62075.846"; exon_number "7";
chr14	StringTie	exon	103673014	103673187	1000	+	.	gene_id "MSTRG.62075"; transcript_id "MSTRG.62075.846"; exon_number "8";
chr14	StringTie	exon	103673332	103673431	1000	+	.	gene_id "MSTRG.62075"; transcript_id "MSTRG.62075.846"; exon_number "9";
chr14	StringTie	exon	103675552	103675601	1000	+	.	gene_id "MSTRG.62075"; transcript_id "MSTRG.62075.846"; exon_number "10";
chr14	StringTie	exon	103675689	103675756	1000	+	.	gene_id "MSTRG.62075"; transcript_id "MSTRG.62075.846"; exon_number "11";
chr14	StringTie	exon	103677415	103677523	1000	+	.	gene_id "MSTRG.62075"; transcript_id "MSTRG.62075.846"; exon_number "12";
chr14	StringTie	exon	103679309	103679518	1000	+	.	gene_id "MSTRG.62075"; transcript_id "MSTRG.62075.846"; exon_number "13";
chr14	StringTie	exon	103684986	103685036	1000	+	.	gene_id "MSTRG.62075"; transcript_id "MSTRG.62075.846"; exon_number "14";
chr14	StringTie	exon	103687081	103687211	1000	+	.	gene_id "MSTRG.62075"; transcript_id "MSTRG.62075.846"; exon_number "15";
chr14	StringTie	exon	103692359	103692425	1000	+	.	gene_id "MSTRG.62075"; transcript_id "MSTRG.62075.846"; exon_number "16";
chr14	StringTie	exon	103693553	103693634	1000	+	.	gene_id "MSTRG.62075"; transcript_id "MSTRG.62075.846"; exon_number "17";
chr14	StringTie	exon	103700655	103700727	1000	+	.	gene_id "MSTRG.62075"; transcript_id "MSTRG.62075.846"; exon_number "18";
chr14	StringTie	exon	103701201	103701553	1000	+	.	gene_id "MSTRG.62075"; transcript_id "MSTRG.62075.846"; exon_number "19";
chr14	StringTie	transcript	103646944	103714589	1000	+	.	gene_id "MSTRG.62075"; transcript_id "MSTRG.62075.847";
chr14	StringTie	exon	103646944	103646961	1000	+	.	gene_id "MSTRG.62075"; transcript_id "MSTRG.62075.847"; exon_number "1";
chr14	StringTie	exon	103654564	103654825	1000	+	.	gene_id "MSTRG.62075"; transcript_id "MSTRG.62075.847"; exon_number "2";
chr14	StringTie	exon	103657546	103657776	1000	+	.	gene_id "MSTRG.62075"; transcript_id "MSTRG.62075.847"; exon_number "3";
chr14	StringTie	exon	103662116	103662194	1000	+	.	gene_id "MSTRG.62075"; transcript_id "MSTRG.62075.847"; exon_number "4";
chr14	StringTie	exon	103662702	103662927	1000	+	.	gene_id "MSTRG.62075"; transcript_id "MSTRG.62075.847"; exon_number "5";
chr14	StringTie	exon	103669511	103669598	1000	+	.	gene_id "MSTRG.62075"; transcript_id "MSTRG.62075.847"; exon_number "6";
chr14	StringTie	exon	103670182	103670283	1000	+	.	gene_id "MSTRG.62075"; transcript_id "MSTRG.62075.847"; exon_number "7";
chr14	StringTie	exon	103673014	103673187	1000	+	.	gene_id "MSTRG.62075"; transcript_id "MSTRG.62075.847"; exon_number "8";
chr14	StringTie	exon	103673332	103673431	1000	+	.	gene_id "MSTRG.62075"; transcript_id "MSTRG.62075.847"; exon_number "9";
chr14	StringTie	exon	103675552	103675601	1000	+	.	gene_id "MSTRG.62075"; transcript_id "MSTRG.62075.847"; exon_number "10";
chr14	StringTie	exon	103675689	103675756	1000	+	.	gene_id "MSTRG.62075"; transcript_id "MSTRG.62075.847"; exon_number "11";
chr14	StringTie	exon	103677415	103677523	1000	+	.	gene_id "MSTRG.62075"; transcript_id "MSTRG.62075.847"; exon_number "12";
chr14	StringTie	exon	103679384	103679545	1000	+	.	gene_id "MSTRG.62075"; transcript_id "MSTRG.62075.847"; exon_number "13";
chr14	StringTie	exon	103684986	103685036	1000	+	.	gene_id "MSTRG.62075"; transcript_id "MSTRG.62075.847"; exon_number "14";
chr14	StringTie	exon	103685638	103687211	1000	+	.	gene_id "MSTRG.62075"; transcript_id "MSTRG.62075.847"; exon_number "15";
chr14	StringTie	exon	103692359	103692425	1000	+	.	gene_id "MSTRG.62075"; transcript_id "MSTRG.62075.847"; exon_number "16";
chr14	StringTie	exon	103693553	103693634	1000	+	.	gene_id "MSTRG.62075"; transcript_id "MSTRG.62075.847"; exon_number "17";
chr14	StringTie	exon	103700655	103700727	1000	+	.	gene_id "MSTRG.62075"; transcript_id "MSTRG.62075.847"; exon_number "18";
chr14	StringTie	exon	103701201	103702190	1000	+	.	gene_id "MSTRG.62075"; transcript_id "MSTRG.62075.847"; exon_number "19";
chr14	StringTie	exon	103704102	103714589	1000	+	.	gene_id "MSTRG.62075"; transcript_id "MSTRG.62075.847"; exon_number "20";
chr14	StringTie	transcript	103646945	103714645	1000	+	.	gene_id "MSTRG.62075"; transcript_id "MSTRG.62075.848";
chr14	StringTie	exon	103646945	103646961	1000	+	.	gene_id "MSTRG.62075"; transcript_id "MSTRG.62075.848"; exon_number "1";
chr14	StringTie	exon	103654564	103654825	1000	+	.	gene_id "MSTRG.62075"; transcript_id "MSTRG.62075.848"; exon_number "2";
chr14	StringTie	exon	103657546	103657776	1000	+	.	gene_id "MSTRG.62075"; transcript_id "MSTRG.62075.848"; exon_number "3";
chr14	StringTie	exon	103662116	103662194	1000	+	.	gene_id "MSTRG.62075"; transcript_id "MSTRG.62075.848"; exon_number "4";
chr14	StringTie	exon	103662702	103662927	1000	+	.	gene_id "MSTRG.62075"; transcript_id "MSTRG.62075.848"; exon_number "5";
chr14	StringTie	exon	103669511	103669598	1000	+	.	gene_id "MSTRG.62075"; transcript_id "MSTRG.62075.848"; exon_number "6";
chr14	StringTie	exon	103670182	103670283	1000	+	.	gene_id "MSTRG.62075"; transcript_id "MSTRG.62075.848"; exon_number "7";
chr14	StringTie	exon	103673014	103673187	1000	+	.	gene_id "MSTRG.62075"; transcript_id "MSTRG.62075.848"; exon_number "8";
chr14	StringTie	exon	103673332	103673431	1000	+	.	gene_id "MSTRG.62075"; transcript_id "MSTRG.62075.848"; exon_number "9";
chr14	StringTie	exon	103675552	103675601	1000	+	.	gene_id "MSTRG.62075"; transcript_id "MSTRG.62075.848"; exon_number "10";
chr14	StringTie	exon	103675689	103675756	1000	+	.	gene_id "MSTRG.62075"; transcript_id "MSTRG.62075.848"; exon_number "11";
chr14	StringTie	exon	103677415	103677523	1000	+	.	gene_id "MSTRG.62075"; transcript_id "MSTRG.62075.848"; exon_number "12";
chr14	StringTie	exon	103679408	103679545	1000	+	.	gene_id "MSTRG.62075"; transcript_id "MSTRG.62075.848"; exon_number "13";
chr14	StringTie	exon	103700655	103700727	1000	+	.	gene_id "MSTRG.62075"; transcript_id "MSTRG.62075.848"; exon_number "14";
chr14	StringTie	exon	103701201	103714645	1000	+	.	gene_id "MSTRG.62075"; transcript_id "MSTRG.62075.848"; exon_number "15";
chr14	StringTie	transcript	103646945	103714414	1000	+	.	gene_id "MSTRG.62075"; transcript_id "MSTRG.62075.849";
chr14	StringTie	exon	103646945	103646961	1000	+	.	gene_id "MSTRG.62075"; transcript_id "MSTRG.62075.849"; exon_number "1";
chr14	StringTie	exon	103654564	103654825	1000	+	.	gene_id "MSTRG.62075"; transcript_id "MSTRG.62075.849"; exon_number "2";
chr14	StringTie	exon	103657546	103657776	1000	+	.	gene_id "MSTRG.62075"; transcript_id "MSTRG.62075.849"; exon_number "3";
chr14	StringTie	exon	103662116	103662194	1000	+	.	gene_id "MSTRG.62075"; transcript_id "MSTRG.62075.849"; exon_number "4";
chr14	StringTie	exon	103662702	103662927	1000	+	.	gene_id "MSTRG.62075"; transcript_id "MSTRG.62075.849"; exon_number "5";
chr14	StringTie	exon	103669511	103669598	1000	+	.	gene_id "MSTRG.62075"; transcript_id "MSTRG.62075.849"; exon_number "6";
chr14	StringTie	exon	103670182	103670283	1000	+	.	gene_id "MSTRG.62075"; transcript_id "MSTRG.62075.849"; exon_number "7";
chr14	StringTie	exon	103673014	103673187	1000	+	.	gene_id "MSTRG.62075"; transcript_id "MSTRG.62075.849"; exon_number "8";
chr14	StringTie	exon	103673332	103673431	1000	+	.	gene_id "MSTRG.62075"; transcript_id "MSTRG.62075.849"; exon_number "9";
chr14	StringTie	exon	103675552	103675601	1000	+	.	gene_id "MSTRG.62075"; transcript_id "MSTRG.62075.849"; exon_number "10";
chr14	StringTie	exon	103675689	103675756	1000	+	.	gene_id "MSTRG.62075"; transcript_id "MSTRG.62075.849"; exon_number "11";
chr14	StringTie	exon	103677415	103677523	1000	+	.	gene_id "MSTRG.62075"; transcript_id "MSTRG.62075.849"; exon_number "12";
chr14	StringTie	exon	103679384	103679545	1000	+	.	gene_id "MSTRG.62075"; transcript_id "MSTRG.62075.849"; exon_number "13";
chr14	StringTie	exon	103684986	103685036	1000	+	.	gene_id "MSTRG.62075"; transcript_id "MSTRG.62075.849"; exon_number "14";
chr14	StringTie	exon	103685638	103687211	1000	+	.	gene_id "MSTRG.62075"; transcript_id "MSTRG.62075.849"; exon_number "15";
chr14	StringTie	exon	103700655	103700727	1000	+	.	gene_id "MSTRG.62075"; transcript_id "MSTRG.62075.849"; exon_number "16";
chr14	StringTie	exon	103701201	103704256	1000	+	.	gene_id "MSTRG.62075"; transcript_id "MSTRG.62075.849"; exon_number "17";
chr14	StringTie	exon	103709333	103714414	1000	+	.	gene_id "MSTRG.62075"; transcript_id "MSTRG.62075.849"; exon_number "18";
chr14	StringTie	transcript	103385392	103505580	1000	+	.	gene_id "MSTRG.62075"; transcript_id "MSTRG.62075.85";
chr14	StringTie	exon	103385392	103386080	1000	+	.	gene_id "MSTRG.62075"; transcript_id "MSTRG.62075.85"; exon_number "1";
chr14	StringTie	exon	103405076	103405267	1000	+	.	gene_id "MSTRG.62075"; transcript_id "MSTRG.62075.85"; exon_number "2";
chr14	StringTie	exon	103428387	103428440	1000	+	.	gene_id "MSTRG.62075"; transcript_id "MSTRG.62075.85"; exon_number "3";
chr14	StringTie	exon	103429280	103429373	1000	+	.	gene_id "MSTRG.62075"; transcript_id "MSTRG.62075.85"; exon_number "4";
chr14	StringTie	exon	103448919	103448967	1000	+	.	gene_id "MSTRG.62075"; transcript_id "MSTRG.62075.85"; exon_number "5";
chr14	StringTie	exon	103451918	103451983	1000	+	.	gene_id "MSTRG.62075"; transcript_id "MSTRG.62075.85"; exon_number "6";
chr14	StringTie	exon	103457142	103457212	1000	+	.	gene_id "MSTRG.62075"; transcript_id "MSTRG.62075.85"; exon_number "7";
chr14	StringTie	exon	103462405	103462461	1000	+	.	gene_id "MSTRG.62075"; transcript_id "MSTRG.62075.85"; exon_number "8";
chr14	StringTie	exon	103465557	103466442	1000	+	.	gene_id "MSTRG.62075"; transcript_id "MSTRG.62075.85"; exon_number "9";
chr14	StringTie	exon	103467079	103468186	1000	+	.	gene_id "MSTRG.62075"; transcript_id "MSTRG.62075.85"; exon_number "10";
chr14	StringTie	exon	103474993	103475210	1000	+	.	gene_id "MSTRG.62075"; transcript_id "MSTRG.62075.85"; exon_number "11";
chr14	StringTie	exon	103480387	103480490	1000	+	.	gene_id "MSTRG.62075"; transcript_id "MSTRG.62075.85"; exon_number "12";
chr14	StringTie	exon	103491777	103492034	1000	+	.	gene_id "MSTRG.62075"; transcript_id "MSTRG.62075.85"; exon_number "13";
chr14	StringTie	exon	103500156	103500200	1000	+	.	gene_id "MSTRG.62075"; transcript_id "MSTRG.62075.85"; exon_number "14";
chr14	StringTie	exon	103502882	103505580	1000	+	.	gene_id "MSTRG.62075"; transcript_id "MSTRG.62075.85"; exon_number "15";
chr14	StringTie	transcript	103646945	103714376	1000	+	.	gene_id "MSTRG.62075"; transcript_id "MSTRG.62075.850";
chr14	StringTie	exon	103646945	103646961	1000	+	.	gene_id "MSTRG.62075"; transcript_id "MSTRG.62075.850"; exon_number "1";
chr14	StringTie	exon	103654564	103654825	1000	+	.	gene_id "MSTRG.62075"; transcript_id "MSTRG.62075.850"; exon_number "2";
chr14	StringTie	exon	103657546	103657776	1000	+	.	gene_id "MSTRG.62075"; transcript_id "MSTRG.62075.850"; exon_number "3";
chr14	StringTie	exon	103662116	103662194	1000	+	.	gene_id "MSTRG.62075"; transcript_id "MSTRG.62075.850"; exon_number "4";
chr14	StringTie	exon	103662702	103662927	1000	+	.	gene_id "MSTRG.62075"; transcript_id "MSTRG.62075.850"; exon_number "5";
chr14	StringTie	exon	103669511	103669598	1000	+	.	gene_id "MSTRG.62075"; transcript_id "MSTRG.62075.850"; exon_number "6";
chr14	StringTie	exon	103670182	103670283	1000	+	.	gene_id "MSTRG.62075"; transcript_id "MSTRG.62075.850"; exon_number "7";
chr14	StringTie	exon	103673014	103673187	1000	+	.	gene_id "MSTRG.62075"; transcript_id "MSTRG.62075.850"; exon_number "8";
chr14	StringTie	exon	103673332	103673431	1000	+	.	gene_id "MSTRG.62075"; transcript_id "MSTRG.62075.850"; exon_number "9";
chr14	StringTie	exon	103675552	103675601	1000	+	.	gene_id "MSTRG.62075"; transcript_id "MSTRG.62075.850"; exon_number "10";
chr14	StringTie	exon	103675689	103675756	1000	+	.	gene_id "MSTRG.62075"; transcript_id "MSTRG.62075.850"; exon_number "11";
chr14	StringTie	exon	103677415	103677523	1000	+	.	gene_id "MSTRG.62075"; transcript_id "MSTRG.62075.850"; exon_number "12";
chr14	StringTie	exon	103679384	103679518	1000	+	.	gene_id "MSTRG.62075"; transcript_id "MSTRG.62075.850"; exon_number "13";
chr14	StringTie	exon	103684986	103685036	1000	+	.	gene_id "MSTRG.62075"; transcript_id "MSTRG.62075.850"; exon_number "14";
chr14	StringTie	exon	103685638	103687211	1000	+	.	gene_id "MSTRG.62075"; transcript_id "MSTRG.62075.850"; exon_number "15";
chr14	StringTie	exon	103700655	103700727	1000	+	.	gene_id "MSTRG.62075"; transcript_id "MSTRG.62075.850"; exon_number "16";
chr14	StringTie	exon	103701201	103702190	1000	+	.	gene_id "MSTRG.62075"; transcript_id "MSTRG.62075.850"; exon_number "17";
chr14	StringTie	exon	103703678	103704256	1000	+	.	gene_id "MSTRG.62075"; transcript_id "MSTRG.62075.850"; exon_number "18";
chr14	StringTie	exon	103705810	103714376	1000	+	.	gene_id "MSTRG.62075"; transcript_id "MSTRG.62075.850"; exon_number "19";
chr14	StringTie	transcript	103646945	103710700	1000	+	.	gene_id "MSTRG.62075"; transcript_id "MSTRG.62075.851";
chr14	StringTie	exon	103646945	103646961	1000	+	.	gene_id "MSTRG.62075"; transcript_id "MSTRG.62075.851"; exon_number "1";
chr14	StringTie	exon	103654564	103654825	1000	+	.	gene_id "MSTRG.62075"; transcript_id "MSTRG.62075.851"; exon_number "2";
chr14	StringTie	exon	103657546	103657776	1000	+	.	gene_id "MSTRG.62075"; transcript_id "MSTRG.62075.851"; exon_number "3";
chr14	StringTie	exon	103662116	103662194	1000	+	.	gene_id "MSTRG.62075"; transcript_id "MSTRG.62075.851"; exon_number "4";
chr14	StringTie	exon	103662702	103662927	1000	+	.	gene_id "MSTRG.62075"; transcript_id "MSTRG.62075.851"; exon_number "5";
chr14	StringTie	exon	103669511	103669598	1000	+	.	gene_id "MSTRG.62075"; transcript_id "MSTRG.62075.851"; exon_number "6";
chr14	StringTie	exon	103670182	103670283	1000	+	.	gene_id "MSTRG.62075"; transcript_id "MSTRG.62075.851"; exon_number "7";
chr14	StringTie	exon	103673014	103673187	1000	+	.	gene_id "MSTRG.62075"; transcript_id "MSTRG.62075.851"; exon_number "8";
chr14	StringTie	exon	103673332	103673431	1000	+	.	gene_id "MSTRG.62075"; transcript_id "MSTRG.62075.851"; exon_number "9";
chr14	StringTie	exon	103675552	103675601	1000	+	.	gene_id "MSTRG.62075"; transcript_id "MSTRG.62075.851"; exon_number "10";
chr14	StringTie	exon	103675689	103675756	1000	+	.	gene_id "MSTRG.62075"; transcript_id "MSTRG.62075.851"; exon_number "11";
chr14	StringTie	exon	103677415	103677523	1000	+	.	gene_id "MSTRG.62075"; transcript_id "MSTRG.62075.851"; exon_number "12";
chr14	StringTie	exon	103679384	103679545	1000	+	.	gene_id "MSTRG.62075"; transcript_id "MSTRG.62075.851"; exon_number "13";
chr14	StringTie	exon	103684986	103685036	1000	+	.	gene_id "MSTRG.62075"; transcript_id "MSTRG.62075.851"; exon_number "14";
chr14	StringTie	exon	103685638	103687211	1000	+	.	gene_id "MSTRG.62075"; transcript_id "MSTRG.62075.851"; exon_number "15";
chr14	StringTie	exon	103692359	103692425	1000	+	.	gene_id "MSTRG.62075"; transcript_id "MSTRG.62075.851"; exon_number "16";
chr14	StringTie	exon	103693553	103693634	1000	+	.	gene_id "MSTRG.62075"; transcript_id "MSTRG.62075.851"; exon_number "17";
chr14	StringTie	exon	103700655	103700727	1000	+	.	gene_id "MSTRG.62075"; transcript_id "MSTRG.62075.851"; exon_number "18";
chr14	StringTie	exon	103701201	103703849	1000	+	.	gene_id "MSTRG.62075"; transcript_id "MSTRG.62075.851"; exon_number "19";
chr14	StringTie	exon	103704102	103704256	1000	+	.	gene_id "MSTRG.62075"; transcript_id "MSTRG.62075.851"; exon_number "20";
chr14	StringTie	exon	103709333	103710700	1000	+	.	gene_id "MSTRG.62075"; transcript_id "MSTRG.62075.851"; exon_number "21";
chr14	StringTie	transcript	103653171	103715148	1000	+	.	gene_id "MSTRG.62075"; transcript_id "MSTRG.62075.852";
chr14	StringTie	exon	103653171	103653202	1000	+	.	gene_id "MSTRG.62075"; transcript_id "MSTRG.62075.852"; exon_number "1";
chr14	StringTie	exon	103654564	103654825	1000	+	.	gene_id "MSTRG.62075"; transcript_id "MSTRG.62075.852"; exon_number "2";
chr14	StringTie	exon	103657546	103657776	1000	+	.	gene_id "MSTRG.62075"; transcript_id "MSTRG.62075.852"; exon_number "3";
chr14	StringTie	exon	103662116	103662194	1000	+	.	gene_id "MSTRG.62075"; transcript_id "MSTRG.62075.852"; exon_number "4";
chr14	StringTie	exon	103662702	103662927	1000	+	.	gene_id "MSTRG.62075"; transcript_id "MSTRG.62075.852"; exon_number "5";
chr14	StringTie	exon	103669511	103669598	1000	+	.	gene_id "MSTRG.62075"; transcript_id "MSTRG.62075.852"; exon_number "6";
chr14	StringTie	exon	103670182	103670283	1000	+	.	gene_id "MSTRG.62075"; transcript_id "MSTRG.62075.852"; exon_number "7";
chr14	StringTie	exon	103673014	103673187	1000	+	.	gene_id "MSTRG.62075"; transcript_id "MSTRG.62075.852"; exon_number "8";
chr14	StringTie	exon	103673332	103673431	1000	+	.	gene_id "MSTRG.62075"; transcript_id "MSTRG.62075.852"; exon_number "9";
chr14	StringTie	exon	103675552	103675601	1000	+	.	gene_id "MSTRG.62075"; transcript_id "MSTRG.62075.852"; exon_number "10";
chr14	StringTie	exon	103675689	103675756	1000	+	.	gene_id "MSTRG.62075"; transcript_id "MSTRG.62075.852"; exon_number "11";
chr14	StringTie	exon	103677415	103677523	1000	+	.	gene_id "MSTRG.62075"; transcript_id "MSTRG.62075.852"; exon_number "12";
chr14	StringTie	exon	103679384	103679545	1000	+	.	gene_id "MSTRG.62075"; transcript_id "MSTRG.62075.852"; exon_number "13";
chr14	StringTie	exon	103700655	103700727	1000	+	.	gene_id "MSTRG.62075"; transcript_id "MSTRG.62075.852"; exon_number "14";
chr14	StringTie	exon	103701201	103715148	1000	+	.	gene_id "MSTRG.62075"; transcript_id "MSTRG.62075.852"; exon_number "15";
chr14	StringTie	transcript	103653778	103715138	1000	+	.	gene_id "MSTRG.62075"; transcript_id "MSTRG.62075.853";
chr14	StringTie	exon	103653778	103654078	1000	+	.	gene_id "MSTRG.62075"; transcript_id "MSTRG.62075.853"; exon_number "1";
chr14	StringTie	exon	103654564	103654825	1000	+	.	gene_id "MSTRG.62075"; transcript_id "MSTRG.62075.853"; exon_number "2";
chr14	StringTie	exon	103657546	103657776	1000	+	.	gene_id "MSTRG.62075"; transcript_id "MSTRG.62075.853"; exon_number "3";
chr14	StringTie	exon	103662116	103662194	1000	+	.	gene_id "MSTRG.62075"; transcript_id "MSTRG.62075.853"; exon_number "4";
chr14	StringTie	exon	103662702	103662927	1000	+	.	gene_id "MSTRG.62075"; transcript_id "MSTRG.62075.853"; exon_number "5";
chr14	StringTie	exon	103669511	103669598	1000	+	.	gene_id "MSTRG.62075"; transcript_id "MSTRG.62075.853"; exon_number "6";
chr14	StringTie	exon	103670182	103670283	1000	+	.	gene_id "MSTRG.62075"; transcript_id "MSTRG.62075.853"; exon_number "7";
chr14	StringTie	exon	103673014	103673187	1000	+	.	gene_id "MSTRG.62075"; transcript_id "MSTRG.62075.853"; exon_number "8";
chr14	StringTie	exon	103673332	103673431	1000	+	.	gene_id "MSTRG.62075"; transcript_id "MSTRG.62075.853"; exon_number "9";
chr14	StringTie	exon	103675552	103675601	1000	+	.	gene_id "MSTRG.62075"; transcript_id "MSTRG.62075.853"; exon_number "10";
chr14	StringTie	exon	103675689	103675756	1000	+	.	gene_id "MSTRG.62075"; transcript_id "MSTRG.62075.853"; exon_number "11";
chr14	StringTie	exon	103677415	103677523	1000	+	.	gene_id "MSTRG.62075"; transcript_id "MSTRG.62075.853"; exon_number "12";
chr14	StringTie	exon	103679384	103679518	1000	+	.	gene_id "MSTRG.62075"; transcript_id "MSTRG.62075.853"; exon_number "13";
chr14	StringTie	exon	103684986	103685036	1000	+	.	gene_id "MSTRG.62075"; transcript_id "MSTRG.62075.853"; exon_number "14";
chr14	StringTie	exon	103685638	103687211	1000	+	.	gene_id "MSTRG.62075"; transcript_id "MSTRG.62075.853"; exon_number "15";
chr14	StringTie	exon	103692359	103692425	1000	+	.	gene_id "MSTRG.62075"; transcript_id "MSTRG.62075.853"; exon_number "16";
chr14	StringTie	exon	103700655	103700727	1000	+	.	gene_id "MSTRG.62075"; transcript_id "MSTRG.62075.853"; exon_number "17";
chr14	StringTie	exon	103701201	103715138	1000	+	.	gene_id "MSTRG.62075"; transcript_id "MSTRG.62075.853"; exon_number "18";
chr14	StringTie	transcript	103653831	103715130	1000	+	.	gene_id "MSTRG.62075"; transcript_id "MSTRG.62075.854";
chr14	StringTie	exon	103653831	103654078	1000	+	.	gene_id "MSTRG.62075"; transcript_id "MSTRG.62075.854"; exon_number "1";
chr14	StringTie	exon	103654564	103654825	1000	+	.	gene_id "MSTRG.62075"; transcript_id "MSTRG.62075.854"; exon_number "2";
chr14	StringTie	exon	103657546	103657776	1000	+	.	gene_id "MSTRG.62075"; transcript_id "MSTRG.62075.854"; exon_number "3";
chr14	StringTie	exon	103662116	103662194	1000	+	.	gene_id "MSTRG.62075"; transcript_id "MSTRG.62075.854"; exon_number "4";
chr14	StringTie	exon	103662702	103662927	1000	+	.	gene_id "MSTRG.62075"; transcript_id "MSTRG.62075.854"; exon_number "5";
chr14	StringTie	exon	103669511	103669598	1000	+	.	gene_id "MSTRG.62075"; transcript_id "MSTRG.62075.854"; exon_number "6";
chr14	StringTie	exon	103670182	103670283	1000	+	.	gene_id "MSTRG.62075"; transcript_id "MSTRG.62075.854"; exon_number "7";
chr14	StringTie	exon	103673014	103673187	1000	+	.	gene_id "MSTRG.62075"; transcript_id "MSTRG.62075.854"; exon_number "8";
chr14	StringTie	exon	103673332	103673431	1000	+	.	gene_id "MSTRG.62075"; transcript_id "MSTRG.62075.854"; exon_number "9";
chr14	StringTie	exon	103675552	103675601	1000	+	.	gene_id "MSTRG.62075"; transcript_id "MSTRG.62075.854"; exon_number "10";
chr14	StringTie	exon	103675689	103675756	1000	+	.	gene_id "MSTRG.62075"; transcript_id "MSTRG.62075.854"; exon_number "11";
chr14	StringTie	exon	103677415	103677523	1000	+	.	gene_id "MSTRG.62075"; transcript_id "MSTRG.62075.854"; exon_number "12";
chr14	StringTie	exon	103679384	103679545	1000	+	.	gene_id "MSTRG.62075"; transcript_id "MSTRG.62075.854"; exon_number "13";
chr14	StringTie	exon	103687081	103687211	1000	+	.	gene_id "MSTRG.62075"; transcript_id "MSTRG.62075.854"; exon_number "14";
chr14	StringTie	exon	103692359	103692425	1000	+	.	gene_id "MSTRG.62075"; transcript_id "MSTRG.62075.854"; exon_number "15";
chr14	StringTie	exon	103693553	103693634	1000	+	.	gene_id "MSTRG.62075"; transcript_id "MSTRG.62075.854"; exon_number "16";
chr14	StringTie	exon	103700655	103700727	1000	+	.	gene_id "MSTRG.62075"; transcript_id "MSTRG.62075.854"; exon_number "17";
chr14	StringTie	exon	103701201	103703849	1000	+	.	gene_id "MSTRG.62075"; transcript_id "MSTRG.62075.854"; exon_number "18";
chr14	StringTie	exon	103704102	103704256	1000	+	.	gene_id "MSTRG.62075"; transcript_id "MSTRG.62075.854"; exon_number "19";
chr14	StringTie	exon	103709333	103715130	1000	+	.	gene_id "MSTRG.62075"; transcript_id "MSTRG.62075.854"; exon_number "20";
chr14	StringTie	transcript	103653831	103714451	1000	+	.	gene_id "MSTRG.62075"; transcript_id "MSTRG.62075.855";
chr14	StringTie	exon	103653831	103654078	1000	+	.	gene_id "MSTRG.62075"; transcript_id "MSTRG.62075.855"; exon_number "1";
chr14	StringTie	exon	103654564	103654825	1000	+	.	gene_id "MSTRG.62075"; transcript_id "MSTRG.62075.855"; exon_number "2";
chr14	StringTie	exon	103657546	103657776	1000	+	.	gene_id "MSTRG.62075"; transcript_id "MSTRG.62075.855"; exon_number "3";
chr14	StringTie	exon	103662116	103662194	1000	+	.	gene_id "MSTRG.62075"; transcript_id "MSTRG.62075.855"; exon_number "4";
chr14	StringTie	exon	103662702	103662927	1000	+	.	gene_id "MSTRG.62075"; transcript_id "MSTRG.62075.855"; exon_number "5";
chr14	StringTie	exon	103669511	103669598	1000	+	.	gene_id "MSTRG.62075"; transcript_id "MSTRG.62075.855"; exon_number "6";
chr14	StringTie	exon	103670182	103670283	1000	+	.	gene_id "MSTRG.62075"; transcript_id "MSTRG.62075.855"; exon_number "7";
chr14	StringTie	exon	103673014	103673187	1000	+	.	gene_id "MSTRG.62075"; transcript_id "MSTRG.62075.855"; exon_number "8";
chr14	StringTie	exon	103673332	103673431	1000	+	.	gene_id "MSTRG.62075"; transcript_id "MSTRG.62075.855"; exon_number "9";
chr14	StringTie	exon	103675552	103675601	1000	+	.	gene_id "MSTRG.62075"; transcript_id "MSTRG.62075.855"; exon_number "10";
chr14	StringTie	exon	103675689	103675756	1000	+	.	gene_id "MSTRG.62075"; transcript_id "MSTRG.62075.855"; exon_number "11";
chr14	StringTie	exon	103677415	103677523	1000	+	.	gene_id "MSTRG.62075"; transcript_id "MSTRG.62075.855"; exon_number "12";
chr14	StringTie	exon	103679384	103679518	1000	+	.	gene_id "MSTRG.62075"; transcript_id "MSTRG.62075.855"; exon_number "13";
chr14	StringTie	exon	103684986	103685036	1000	+	.	gene_id "MSTRG.62075"; transcript_id "MSTRG.62075.855"; exon_number "14";
chr14	StringTie	exon	103685638	103687211	1000	+	.	gene_id "MSTRG.62075"; transcript_id "MSTRG.62075.855"; exon_number "15";
chr14	StringTie	exon	103700655	103700727	1000	+	.	gene_id "MSTRG.62075"; transcript_id "MSTRG.62075.855"; exon_number "16";
chr14	StringTie	exon	103701201	103714451	1000	+	.	gene_id "MSTRG.62075"; transcript_id "MSTRG.62075.855"; exon_number "17";
chr14	StringTie	transcript	103653954	103715205	1000	+	.	gene_id "MSTRG.62075"; transcript_id "MSTRG.62075.856";
chr14	StringTie	exon	103653954	103654078	1000	+	.	gene_id "MSTRG.62075"; transcript_id "MSTRG.62075.856"; exon_number "1";
chr14	StringTie	exon	103654564	103654825	1000	+	.	gene_id "MSTRG.62075"; transcript_id "MSTRG.62075.856"; exon_number "2";
chr14	StringTie	exon	103657546	103657776	1000	+	.	gene_id "MSTRG.62075"; transcript_id "MSTRG.62075.856"; exon_number "3";
chr14	StringTie	exon	103662116	103662194	1000	+	.	gene_id "MSTRG.62075"; transcript_id "MSTRG.62075.856"; exon_number "4";
chr14	StringTie	exon	103662702	103662927	1000	+	.	gene_id "MSTRG.62075"; transcript_id "MSTRG.62075.856"; exon_number "5";
chr14	StringTie	exon	103669511	103669598	1000	+	.	gene_id "MSTRG.62075"; transcript_id "MSTRG.62075.856"; exon_number "6";
chr14	StringTie	exon	103670182	103670283	1000	+	.	gene_id "MSTRG.62075"; transcript_id "MSTRG.62075.856"; exon_number "7";
chr14	StringTie	exon	103673014	103673187	1000	+	.	gene_id "MSTRG.62075"; transcript_id "MSTRG.62075.856"; exon_number "8";
chr14	StringTie	exon	103673332	103673431	1000	+	.	gene_id "MSTRG.62075"; transcript_id "MSTRG.62075.856"; exon_number "9";
chr14	StringTie	exon	103675552	103675601	1000	+	.	gene_id "MSTRG.62075"; transcript_id "MSTRG.62075.856"; exon_number "10";
chr14	StringTie	exon	103675689	103675756	1000	+	.	gene_id "MSTRG.62075"; transcript_id "MSTRG.62075.856"; exon_number "11";
chr14	StringTie	exon	103677415	103677523	1000	+	.	gene_id "MSTRG.62075"; transcript_id "MSTRG.62075.856"; exon_number "12";
chr14	StringTie	exon	103679384	103679545	1000	+	.	gene_id "MSTRG.62075"; transcript_id "MSTRG.62075.856"; exon_number "13";
chr14	StringTie	exon	103700655	103700727	1000	+	.	gene_id "MSTRG.62075"; transcript_id "MSTRG.62075.856"; exon_number "14";
chr14	StringTie	exon	103701201	103704256	1000	+	.	gene_id "MSTRG.62075"; transcript_id "MSTRG.62075.856"; exon_number "15";
chr14	StringTie	exon	103709333	103715205	1000	+	.	gene_id "MSTRG.62075"; transcript_id "MSTRG.62075.856"; exon_number "16";
chr14	StringTie	transcript	103653961	103714994	1000	+	.	gene_id "MSTRG.62075"; transcript_id "MSTRG.62075.857";
chr14	StringTie	exon	103653961	103654078	1000	+	.	gene_id "MSTRG.62075"; transcript_id "MSTRG.62075.857"; exon_number "1";
chr14	StringTie	exon	103654564	103654825	1000	+	.	gene_id "MSTRG.62075"; transcript_id "MSTRG.62075.857"; exon_number "2";
chr14	StringTie	exon	103657546	103657776	1000	+	.	gene_id "MSTRG.62075"; transcript_id "MSTRG.62075.857"; exon_number "3";
chr14	StringTie	exon	103662116	103662194	1000	+	.	gene_id "MSTRG.62075"; transcript_id "MSTRG.62075.857"; exon_number "4";
chr14	StringTie	exon	103662702	103662927	1000	+	.	gene_id "MSTRG.62075"; transcript_id "MSTRG.62075.857"; exon_number "5";
chr14	StringTie	exon	103669511	103669598	1000	+	.	gene_id "MSTRG.62075"; transcript_id "MSTRG.62075.857"; exon_number "6";
chr14	StringTie	exon	103670182	103670283	1000	+	.	gene_id "MSTRG.62075"; transcript_id "MSTRG.62075.857"; exon_number "7";
chr14	StringTie	exon	103673014	103673187	1000	+	.	gene_id "MSTRG.62075"; transcript_id "MSTRG.62075.857"; exon_number "8";
chr14	StringTie	exon	103673332	103673431	1000	+	.	gene_id "MSTRG.62075"; transcript_id "MSTRG.62075.857"; exon_number "9";
chr14	StringTie	exon	103675552	103675601	1000	+	.	gene_id "MSTRG.62075"; transcript_id "MSTRG.62075.857"; exon_number "10";
chr14	StringTie	exon	103675689	103675756	1000	+	.	gene_id "MSTRG.62075"; transcript_id "MSTRG.62075.857"; exon_number "11";
chr14	StringTie	exon	103677415	103677523	1000	+	.	gene_id "MSTRG.62075"; transcript_id "MSTRG.62075.857"; exon_number "12";
chr14	StringTie	exon	103679384	103679518	1000	+	.	gene_id "MSTRG.62075"; transcript_id "MSTRG.62075.857"; exon_number "13";
chr14	StringTie	exon	103684986	103685036	1000	+	.	gene_id "MSTRG.62075"; transcript_id "MSTRG.62075.857"; exon_number "14";
chr14	StringTie	exon	103685638	103687211	1000	+	.	gene_id "MSTRG.62075"; transcript_id "MSTRG.62075.857"; exon_number "15";
chr14	StringTie	exon	103700655	103700727	1000	+	.	gene_id "MSTRG.62075"; transcript_id "MSTRG.62075.857"; exon_number "16";
chr14	StringTie	exon	103701201	103704256	1000	+	.	gene_id "MSTRG.62075"; transcript_id "MSTRG.62075.857"; exon_number "17";
chr14	StringTie	exon	103709333	103714994	1000	+	.	gene_id "MSTRG.62075"; transcript_id "MSTRG.62075.857"; exon_number "18";
chr14	StringTie	transcript	103653961	103714389	1000	+	.	gene_id "MSTRG.62075"; transcript_id "MSTRG.62075.858";
chr14	StringTie	exon	103653961	103654078	1000	+	.	gene_id "MSTRG.62075"; transcript_id "MSTRG.62075.858"; exon_number "1";
chr14	StringTie	exon	103654564	103654825	1000	+	.	gene_id "MSTRG.62075"; transcript_id "MSTRG.62075.858"; exon_number "2";
chr14	StringTie	exon	103657546	103657776	1000	+	.	gene_id "MSTRG.62075"; transcript_id "MSTRG.62075.858"; exon_number "3";
chr14	StringTie	exon	103662116	103662194	1000	+	.	gene_id "MSTRG.62075"; transcript_id "MSTRG.62075.858"; exon_number "4";
chr14	StringTie	exon	103662702	103662927	1000	+	.	gene_id "MSTRG.62075"; transcript_id "MSTRG.62075.858"; exon_number "5";
chr14	StringTie	exon	103669511	103669598	1000	+	.	gene_id "MSTRG.62075"; transcript_id "MSTRG.62075.858"; exon_number "6";
chr14	StringTie	exon	103670182	103670283	1000	+	.	gene_id "MSTRG.62075"; transcript_id "MSTRG.62075.858"; exon_number "7";
chr14	StringTie	exon	103673014	103673187	1000	+	.	gene_id "MSTRG.62075"; transcript_id "MSTRG.62075.858"; exon_number "8";
chr14	StringTie	exon	103673332	103673431	1000	+	.	gene_id "MSTRG.62075"; transcript_id "MSTRG.62075.858"; exon_number "9";
chr14	StringTie	exon	103675552	103675601	1000	+	.	gene_id "MSTRG.62075"; transcript_id "MSTRG.62075.858"; exon_number "10";
chr14	StringTie	exon	103675689	103675756	1000	+	.	gene_id "MSTRG.62075"; transcript_id "MSTRG.62075.858"; exon_number "11";
chr14	StringTie	exon	103677415	103677523	1000	+	.	gene_id "MSTRG.62075"; transcript_id "MSTRG.62075.858"; exon_number "12";
chr14	StringTie	exon	103679384	103679545	1000	+	.	gene_id "MSTRG.62075"; transcript_id "MSTRG.62075.858"; exon_number "13";
chr14	StringTie	exon	103684986	103685036	1000	+	.	gene_id "MSTRG.62075"; transcript_id "MSTRG.62075.858"; exon_number "14";
chr14	StringTie	exon	103685638	103687211	1000	+	.	gene_id "MSTRG.62075"; transcript_id "MSTRG.62075.858"; exon_number "15";
chr14	StringTie	exon	103692359	103692425	1000	+	.	gene_id "MSTRG.62075"; transcript_id "MSTRG.62075.858"; exon_number "16";
chr14	StringTie	exon	103700655	103700727	1000	+	.	gene_id "MSTRG.62075"; transcript_id "MSTRG.62075.858"; exon_number "17";
chr14	StringTie	exon	103701201	103714389	1000	+	.	gene_id "MSTRG.62075"; transcript_id "MSTRG.62075.858"; exon_number "18";
chr14	StringTie	transcript	103653961	103714982	1000	+	.	gene_id "MSTRG.62075"; transcript_id "MSTRG.62075.859";
chr14	StringTie	exon	103653961	103654078	1000	+	.	gene_id "MSTRG.62075"; transcript_id "MSTRG.62075.859"; exon_number "1";
chr14	StringTie	exon	103654564	103654825	1000	+	.	gene_id "MSTRG.62075"; transcript_id "MSTRG.62075.859"; exon_number "2";
chr14	StringTie	exon	103657546	103657776	1000	+	.	gene_id "MSTRG.62075"; transcript_id "MSTRG.62075.859"; exon_number "3";
chr14	StringTie	exon	103662116	103662194	1000	+	.	gene_id "MSTRG.62075"; transcript_id "MSTRG.62075.859"; exon_number "4";
chr14	StringTie	exon	103662702	103662927	1000	+	.	gene_id "MSTRG.62075"; transcript_id "MSTRG.62075.859"; exon_number "5";
chr14	StringTie	exon	103669511	103669598	1000	+	.	gene_id "MSTRG.62075"; transcript_id "MSTRG.62075.859"; exon_number "6";
chr14	StringTie	exon	103670182	103670283	1000	+	.	gene_id "MSTRG.62075"; transcript_id "MSTRG.62075.859"; exon_number "7";
chr14	StringTie	exon	103673014	103673187	1000	+	.	gene_id "MSTRG.62075"; transcript_id "MSTRG.62075.859"; exon_number "8";
chr14	StringTie	exon	103673332	103673431	1000	+	.	gene_id "MSTRG.62075"; transcript_id "MSTRG.62075.859"; exon_number "9";
chr14	StringTie	exon	103675552	103675601	1000	+	.	gene_id "MSTRG.62075"; transcript_id "MSTRG.62075.859"; exon_number "10";
chr14	StringTie	exon	103675689	103675756	1000	+	.	gene_id "MSTRG.62075"; transcript_id "MSTRG.62075.859"; exon_number "11";
chr14	StringTie	exon	103677415	103677523	1000	+	.	gene_id "MSTRG.62075"; transcript_id "MSTRG.62075.859"; exon_number "12";
chr14	StringTie	exon	103679384	103679518	1000	+	.	gene_id "MSTRG.62075"; transcript_id "MSTRG.62075.859"; exon_number "13";
chr14	StringTie	exon	103687081	103687211	1000	+	.	gene_id "MSTRG.62075"; transcript_id "MSTRG.62075.859"; exon_number "14";
chr14	StringTie	exon	103700655	103700727	1000	+	.	gene_id "MSTRG.62075"; transcript_id "MSTRG.62075.859"; exon_number "15";
chr14	StringTie	exon	103701201	103702190	1000	+	.	gene_id "MSTRG.62075"; transcript_id "MSTRG.62075.859"; exon_number "16";
chr14	StringTie	exon	103703790	103703849	1000	+	.	gene_id "MSTRG.62075"; transcript_id "MSTRG.62075.859"; exon_number "17";
chr14	StringTie	exon	103704102	103704256	1000	+	.	gene_id "MSTRG.62075"; transcript_id "MSTRG.62075.859"; exon_number "18";
chr14	StringTie	exon	103709333	103714982	1000	+	.	gene_id "MSTRG.62075"; transcript_id "MSTRG.62075.859"; exon_number "19";
chr14	StringTie	transcript	103385392	103503831	1000	+	.	gene_id "MSTRG.62075"; transcript_id "MSTRG.62075.86";
chr14	StringTie	exon	103385392	103386080	1000	+	.	gene_id "MSTRG.62075"; transcript_id "MSTRG.62075.86"; exon_number "1";
chr14	StringTie	exon	103405076	103405267	1000	+	.	gene_id "MSTRG.62075"; transcript_id "MSTRG.62075.86"; exon_number "2";
chr14	StringTie	exon	103428387	103428440	1000	+	.	gene_id "MSTRG.62075"; transcript_id "MSTRG.62075.86"; exon_number "3";
chr14	StringTie	exon	103451918	103451983	1000	+	.	gene_id "MSTRG.62075"; transcript_id "MSTRG.62075.86"; exon_number "4";
chr14	StringTie	exon	103457142	103457212	1000	+	.	gene_id "MSTRG.62075"; transcript_id "MSTRG.62075.86"; exon_number "5";
chr14	StringTie	exon	103462405	103462461	1000	+	.	gene_id "MSTRG.62075"; transcript_id "MSTRG.62075.86"; exon_number "6";
chr14	StringTie	exon	103465557	103465793	1000	+	.	gene_id "MSTRG.62075"; transcript_id "MSTRG.62075.86"; exon_number "7";
chr14	StringTie	exon	103465972	103466091	1000	+	.	gene_id "MSTRG.62075"; transcript_id "MSTRG.62075.86"; exon_number "8";
chr14	StringTie	exon	103466343	103466442	1000	+	.	gene_id "MSTRG.62075"; transcript_id "MSTRG.62075.86"; exon_number "9";
chr14	StringTie	exon	103467079	103467191	1000	+	.	gene_id "MSTRG.62075"; transcript_id "MSTRG.62075.86"; exon_number "10";
chr14	StringTie	exon	103468081	103468186	1000	+	.	gene_id "MSTRG.62075"; transcript_id "MSTRG.62075.86"; exon_number "11";
chr14	StringTie	exon	103474993	103475210	1000	+	.	gene_id "MSTRG.62075"; transcript_id "MSTRG.62075.86"; exon_number "12";
chr14	StringTie	exon	103480387	103480490	1000	+	.	gene_id "MSTRG.62075"; transcript_id "MSTRG.62075.86"; exon_number "13";
chr14	StringTie	exon	103491777	103492034	1000	+	.	gene_id "MSTRG.62075"; transcript_id "MSTRG.62075.86"; exon_number "14";
chr14	StringTie	exon	103500156	103500200	1000	+	.	gene_id "MSTRG.62075"; transcript_id "MSTRG.62075.86"; exon_number "15";
chr14	StringTie	exon	103502882	103503831	1000	+	.	gene_id "MSTRG.62075"; transcript_id "MSTRG.62075.86"; exon_number "16";
chr14	StringTie	transcript	103653986	103714555	1000	+	.	gene_id "MSTRG.62075"; transcript_id "MSTRG.62075.860";
chr14	StringTie	exon	103653986	103654078	1000	+	.	gene_id "MSTRG.62075"; transcript_id "MSTRG.62075.860"; exon_number "1";
chr14	StringTie	exon	103654564	103654825	1000	+	.	gene_id "MSTRG.62075"; transcript_id "MSTRG.62075.860"; exon_number "2";
chr14	StringTie	exon	103657546	103657776	1000	+	.	gene_id "MSTRG.62075"; transcript_id "MSTRG.62075.860"; exon_number "3";
chr14	StringTie	exon	103662116	103662194	1000	+	.	gene_id "MSTRG.62075"; transcript_id "MSTRG.62075.860"; exon_number "4";
chr14	StringTie	exon	103662702	103662927	1000	+	.	gene_id "MSTRG.62075"; transcript_id "MSTRG.62075.860"; exon_number "5";
chr14	StringTie	exon	103669511	103669598	1000	+	.	gene_id "MSTRG.62075"; transcript_id "MSTRG.62075.860"; exon_number "6";
chr14	StringTie	exon	103670182	103670283	1000	+	.	gene_id "MSTRG.62075"; transcript_id "MSTRG.62075.860"; exon_number "7";
chr14	StringTie	exon	103673014	103673187	1000	+	.	gene_id "MSTRG.62075"; transcript_id "MSTRG.62075.860"; exon_number "8";
chr14	StringTie	exon	103673332	103673431	1000	+	.	gene_id "MSTRG.62075"; transcript_id "MSTRG.62075.860"; exon_number "9";
chr14	StringTie	exon	103675552	103675601	1000	+	.	gene_id "MSTRG.62075"; transcript_id "MSTRG.62075.860"; exon_number "10";
chr14	StringTie	exon	103675689	103675756	1000	+	.	gene_id "MSTRG.62075"; transcript_id "MSTRG.62075.860"; exon_number "11";
chr14	StringTie	exon	103677415	103677523	1000	+	.	gene_id "MSTRG.62075"; transcript_id "MSTRG.62075.860"; exon_number "12";
chr14	StringTie	exon	103679384	103679545	1000	+	.	gene_id "MSTRG.62075"; transcript_id "MSTRG.62075.860"; exon_number "13";
chr14	StringTie	exon	103684986	103685036	1000	+	.	gene_id "MSTRG.62075"; transcript_id "MSTRG.62075.860"; exon_number "14";
chr14	StringTie	exon	103685638	103687211	1000	+	.	gene_id "MSTRG.62075"; transcript_id "MSTRG.62075.860"; exon_number "15";
chr14	StringTie	exon	103700655	103700727	1000	+	.	gene_id "MSTRG.62075"; transcript_id "MSTRG.62075.860"; exon_number "16";
chr14	StringTie	exon	103701201	103705917	1000	+	.	gene_id "MSTRG.62075"; transcript_id "MSTRG.62075.860"; exon_number "17";
chr14	StringTie	exon	103709333	103714555	1000	+	.	gene_id "MSTRG.62075"; transcript_id "MSTRG.62075.860"; exon_number "18";
chr14	StringTie	transcript	103654005	103715154	1000	+	.	gene_id "MSTRG.62075"; transcript_id "MSTRG.62075.861";
chr14	StringTie	exon	103654005	103654078	1000	+	.	gene_id "MSTRG.62075"; transcript_id "MSTRG.62075.861"; exon_number "1";
chr14	StringTie	exon	103654564	103654825	1000	+	.	gene_id "MSTRG.62075"; transcript_id "MSTRG.62075.861"; exon_number "2";
chr14	StringTie	exon	103657546	103657776	1000	+	.	gene_id "MSTRG.62075"; transcript_id "MSTRG.62075.861"; exon_number "3";
chr14	StringTie	exon	103662116	103662194	1000	+	.	gene_id "MSTRG.62075"; transcript_id "MSTRG.62075.861"; exon_number "4";
chr14	StringTie	exon	103662702	103662927	1000	+	.	gene_id "MSTRG.62075"; transcript_id "MSTRG.62075.861"; exon_number "5";
chr14	StringTie	exon	103669511	103669598	1000	+	.	gene_id "MSTRG.62075"; transcript_id "MSTRG.62075.861"; exon_number "6";
chr14	StringTie	exon	103670182	103670283	1000	+	.	gene_id "MSTRG.62075"; transcript_id "MSTRG.62075.861"; exon_number "7";
chr14	StringTie	exon	103673014	103673187	1000	+	.	gene_id "MSTRG.62075"; transcript_id "MSTRG.62075.861"; exon_number "8";
chr14	StringTie	exon	103673332	103673431	1000	+	.	gene_id "MSTRG.62075"; transcript_id "MSTRG.62075.861"; exon_number "9";
chr14	StringTie	exon	103675552	103675601	1000	+	.	gene_id "MSTRG.62075"; transcript_id "MSTRG.62075.861"; exon_number "10";
chr14	StringTie	exon	103675689	103675756	1000	+	.	gene_id "MSTRG.62075"; transcript_id "MSTRG.62075.861"; exon_number "11";
chr14	StringTie	exon	103677415	103677523	1000	+	.	gene_id "MSTRG.62075"; transcript_id "MSTRG.62075.861"; exon_number "12";
chr14	StringTie	exon	103679384	103679545	1000	+	.	gene_id "MSTRG.62075"; transcript_id "MSTRG.62075.861"; exon_number "13";
chr14	StringTie	exon	103687081	103687211	1000	+	.	gene_id "MSTRG.62075"; transcript_id "MSTRG.62075.861"; exon_number "14";
chr14	StringTie	exon	103700655	103700727	1000	+	.	gene_id "MSTRG.62075"; transcript_id "MSTRG.62075.861"; exon_number "15";
chr14	StringTie	exon	103701201	103704256	1000	+	.	gene_id "MSTRG.62075"; transcript_id "MSTRG.62075.861"; exon_number "16";
chr14	StringTie	exon	103705810	103715154	1000	+	.	gene_id "MSTRG.62075"; transcript_id "MSTRG.62075.861"; exon_number "17";
chr14	StringTie	transcript	103654005	103714274	1000	+	.	gene_id "MSTRG.62075"; transcript_id "MSTRG.62075.862";
chr14	StringTie	exon	103654005	103654078	1000	+	.	gene_id "MSTRG.62075"; transcript_id "MSTRG.62075.862"; exon_number "1";
chr14	StringTie	exon	103654564	103654825	1000	+	.	gene_id "MSTRG.62075"; transcript_id "MSTRG.62075.862"; exon_number "2";
chr14	StringTie	exon	103657546	103657776	1000	+	.	gene_id "MSTRG.62075"; transcript_id "MSTRG.62075.862"; exon_number "3";
chr14	StringTie	exon	103662116	103662194	1000	+	.	gene_id "MSTRG.62075"; transcript_id "MSTRG.62075.862"; exon_number "4";
chr14	StringTie	exon	103662702	103662927	1000	+	.	gene_id "MSTRG.62075"; transcript_id "MSTRG.62075.862"; exon_number "5";
chr14	StringTie	exon	103669511	103669598	1000	+	.	gene_id "MSTRG.62075"; transcript_id "MSTRG.62075.862"; exon_number "6";
chr14	StringTie	exon	103670182	103670283	1000	+	.	gene_id "MSTRG.62075"; transcript_id "MSTRG.62075.862"; exon_number "7";
chr14	StringTie	exon	103673014	103673187	1000	+	.	gene_id "MSTRG.62075"; transcript_id "MSTRG.62075.862"; exon_number "8";
chr14	StringTie	exon	103673332	103673431	1000	+	.	gene_id "MSTRG.62075"; transcript_id "MSTRG.62075.862"; exon_number "9";
chr14	StringTie	exon	103675552	103675601	1000	+	.	gene_id "MSTRG.62075"; transcript_id "MSTRG.62075.862"; exon_number "10";
chr14	StringTie	exon	103675689	103675756	1000	+	.	gene_id "MSTRG.62075"; transcript_id "MSTRG.62075.862"; exon_number "11";
chr14	StringTie	exon	103677415	103677523	1000	+	.	gene_id "MSTRG.62075"; transcript_id "MSTRG.62075.862"; exon_number "12";
chr14	StringTie	exon	103679384	103679545	1000	+	.	gene_id "MSTRG.62075"; transcript_id "MSTRG.62075.862"; exon_number "13";
chr14	StringTie	exon	103700655	103700727	1000	+	.	gene_id "MSTRG.62075"; transcript_id "MSTRG.62075.862"; exon_number "14";
chr14	StringTie	exon	103701201	103705917	1000	+	.	gene_id "MSTRG.62075"; transcript_id "MSTRG.62075.862"; exon_number "15";
chr14	StringTie	exon	103713508	103714274	1000	+	.	gene_id "MSTRG.62075"; transcript_id "MSTRG.62075.862"; exon_number "16";
chr14	StringTie	transcript	103654005	103714915	1000	+	.	gene_id "MSTRG.62075"; transcript_id "MSTRG.62075.863";
chr14	StringTie	exon	103654005	103654078	1000	+	.	gene_id "MSTRG.62075"; transcript_id "MSTRG.62075.863"; exon_number "1";
chr14	StringTie	exon	103654564	103654825	1000	+	.	gene_id "MSTRG.62075"; transcript_id "MSTRG.62075.863"; exon_number "2";
chr14	StringTie	exon	103657546	103657776	1000	+	.	gene_id "MSTRG.62075"; transcript_id "MSTRG.62075.863"; exon_number "3";
chr14	StringTie	exon	103662116	103662194	1000	+	.	gene_id "MSTRG.62075"; transcript_id "MSTRG.62075.863"; exon_number "4";
chr14	StringTie	exon	103662702	103662927	1000	+	.	gene_id "MSTRG.62075"; transcript_id "MSTRG.62075.863"; exon_number "5";
chr14	StringTie	exon	103669511	103669598	1000	+	.	gene_id "MSTRG.62075"; transcript_id "MSTRG.62075.863"; exon_number "6";
chr14	StringTie	exon	103670182	103670283	1000	+	.	gene_id "MSTRG.62075"; transcript_id "MSTRG.62075.863"; exon_number "7";
chr14	StringTie	exon	103673014	103673187	1000	+	.	gene_id "MSTRG.62075"; transcript_id "MSTRG.62075.863"; exon_number "8";
chr14	StringTie	exon	103673332	103673431	1000	+	.	gene_id "MSTRG.62075"; transcript_id "MSTRG.62075.863"; exon_number "9";
chr14	StringTie	exon	103675552	103675601	1000	+	.	gene_id "MSTRG.62075"; transcript_id "MSTRG.62075.863"; exon_number "10";
chr14	StringTie	exon	103675689	103675756	1000	+	.	gene_id "MSTRG.62075"; transcript_id "MSTRG.62075.863"; exon_number "11";
chr14	StringTie	exon	103677415	103677523	1000	+	.	gene_id "MSTRG.62075"; transcript_id "MSTRG.62075.863"; exon_number "12";
chr14	StringTie	exon	103679384	103679545	1000	+	.	gene_id "MSTRG.62075"; transcript_id "MSTRG.62075.863"; exon_number "13";
chr14	StringTie	exon	103687081	103687211	1000	+	.	gene_id "MSTRG.62075"; transcript_id "MSTRG.62075.863"; exon_number "14";
chr14	StringTie	exon	103692359	103692425	1000	+	.	gene_id "MSTRG.62075"; transcript_id "MSTRG.62075.863"; exon_number "15";
chr14	StringTie	exon	103693553	103698182	1000	+	.	gene_id "MSTRG.62075"; transcript_id "MSTRG.62075.863"; exon_number "16";
chr14	StringTie	exon	103700655	103700727	1000	+	.	gene_id "MSTRG.62075"; transcript_id "MSTRG.62075.863"; exon_number "17";
chr14	StringTie	exon	103701201	103702190	1000	+	.	gene_id "MSTRG.62075"; transcript_id "MSTRG.62075.863"; exon_number "18";
chr14	StringTie	exon	103703439	103703566	1000	+	.	gene_id "MSTRG.62075"; transcript_id "MSTRG.62075.863"; exon_number "19";
chr14	StringTie	exon	103703678	103703849	1000	+	.	gene_id "MSTRG.62075"; transcript_id "MSTRG.62075.863"; exon_number "20";
chr14	StringTie	exon	103704102	103704256	1000	+	.	gene_id "MSTRG.62075"; transcript_id "MSTRG.62075.863"; exon_number "21";
chr14	StringTie	exon	103709333	103714915	1000	+	.	gene_id "MSTRG.62075"; transcript_id "MSTRG.62075.863"; exon_number "22";
chr14	StringTie	transcript	103654016	103701971	1000	+	.	gene_id "MSTRG.62075"; transcript_id "MSTRG.62075.864";
chr14	StringTie	exon	103654016	103654078	1000	+	.	gene_id "MSTRG.62075"; transcript_id "MSTRG.62075.864"; exon_number "1";
chr14	StringTie	exon	103654564	103654825	1000	+	.	gene_id "MSTRG.62075"; transcript_id "MSTRG.62075.864"; exon_number "2";
chr14	StringTie	exon	103657546	103657776	1000	+	.	gene_id "MSTRG.62075"; transcript_id "MSTRG.62075.864"; exon_number "3";
chr14	StringTie	exon	103662116	103662194	1000	+	.	gene_id "MSTRG.62075"; transcript_id "MSTRG.62075.864"; exon_number "4";
chr14	StringTie	exon	103662702	103662927	1000	+	.	gene_id "MSTRG.62075"; transcript_id "MSTRG.62075.864"; exon_number "5";
chr14	StringTie	exon	103669511	103669598	1000	+	.	gene_id "MSTRG.62075"; transcript_id "MSTRG.62075.864"; exon_number "6";
chr14	StringTie	exon	103670182	103670283	1000	+	.	gene_id "MSTRG.62075"; transcript_id "MSTRG.62075.864"; exon_number "7";
chr14	StringTie	exon	103673014	103673187	1000	+	.	gene_id "MSTRG.62075"; transcript_id "MSTRG.62075.864"; exon_number "8";
chr14	StringTie	exon	103673332	103673431	1000	+	.	gene_id "MSTRG.62075"; transcript_id "MSTRG.62075.864"; exon_number "9";
chr14	StringTie	exon	103675552	103675601	1000	+	.	gene_id "MSTRG.62075"; transcript_id "MSTRG.62075.864"; exon_number "10";
chr14	StringTie	exon	103675689	103675756	1000	+	.	gene_id "MSTRG.62075"; transcript_id "MSTRG.62075.864"; exon_number "11";
chr14	StringTie	exon	103677415	103677523	1000	+	.	gene_id "MSTRG.62075"; transcript_id "MSTRG.62075.864"; exon_number "12";
chr14	StringTie	exon	103679408	103679518	1000	+	.	gene_id "MSTRG.62075"; transcript_id "MSTRG.62075.864"; exon_number "13";
chr14	StringTie	exon	103687081	103687211	1000	+	.	gene_id "MSTRG.62075"; transcript_id "MSTRG.62075.864"; exon_number "14";
chr14	StringTie	exon	103700655	103700727	1000	+	.	gene_id "MSTRG.62075"; transcript_id "MSTRG.62075.864"; exon_number "15";
chr14	StringTie	exon	103701201	103701971	1000	+	.	gene_id "MSTRG.62075"; transcript_id "MSTRG.62075.864"; exon_number "16";
chr14	StringTie	transcript	103654017	103714982	1000	+	.	gene_id "MSTRG.62075"; transcript_id "MSTRG.62075.865";
chr14	StringTie	exon	103654017	103654078	1000	+	.	gene_id "MSTRG.62075"; transcript_id "MSTRG.62075.865"; exon_number "1";
chr14	StringTie	exon	103654564	103654825	1000	+	.	gene_id "MSTRG.62075"; transcript_id "MSTRG.62075.865"; exon_number "2";
chr14	StringTie	exon	103657546	103657776	1000	+	.	gene_id "MSTRG.62075"; transcript_id "MSTRG.62075.865"; exon_number "3";
chr14	StringTie	exon	103662116	103662194	1000	+	.	gene_id "MSTRG.62075"; transcript_id "MSTRG.62075.865"; exon_number "4";
chr14	StringTie	exon	103662702	103662927	1000	+	.	gene_id "MSTRG.62075"; transcript_id "MSTRG.62075.865"; exon_number "5";
chr14	StringTie	exon	103669511	103669598	1000	+	.	gene_id "MSTRG.62075"; transcript_id "MSTRG.62075.865"; exon_number "6";
chr14	StringTie	exon	103670182	103670283	1000	+	.	gene_id "MSTRG.62075"; transcript_id "MSTRG.62075.865"; exon_number "7";
chr14	StringTie	exon	103673014	103673187	1000	+	.	gene_id "MSTRG.62075"; transcript_id "MSTRG.62075.865"; exon_number "8";
chr14	StringTie	exon	103673332	103673431	1000	+	.	gene_id "MSTRG.62075"; transcript_id "MSTRG.62075.865"; exon_number "9";
chr14	StringTie	exon	103675552	103675601	1000	+	.	gene_id "MSTRG.62075"; transcript_id "MSTRG.62075.865"; exon_number "10";
chr14	StringTie	exon	103675689	103675756	1000	+	.	gene_id "MSTRG.62075"; transcript_id "MSTRG.62075.865"; exon_number "11";
chr14	StringTie	exon	103677415	103677523	1000	+	.	gene_id "MSTRG.62075"; transcript_id "MSTRG.62075.865"; exon_number "12";
chr14	StringTie	exon	103679384	103679545	1000	+	.	gene_id "MSTRG.62075"; transcript_id "MSTRG.62075.865"; exon_number "13";
chr14	StringTie	exon	103684986	103685036	1000	+	.	gene_id "MSTRG.62075"; transcript_id "MSTRG.62075.865"; exon_number "14";
chr14	StringTie	exon	103685638	103687211	1000	+	.	gene_id "MSTRG.62075"; transcript_id "MSTRG.62075.865"; exon_number "15";
chr14	StringTie	exon	103700655	103700727	1000	+	.	gene_id "MSTRG.62075"; transcript_id "MSTRG.62075.865"; exon_number "16";
chr14	StringTie	exon	103701201	103704256	1000	+	.	gene_id "MSTRG.62075"; transcript_id "MSTRG.62075.865"; exon_number "17";
chr14	StringTie	exon	103709333	103714982	1000	+	.	gene_id "MSTRG.62075"; transcript_id "MSTRG.62075.865"; exon_number "18";
chr14	StringTie	transcript	103654017	103715332	1000	+	.	gene_id "MSTRG.62075"; transcript_id "MSTRG.62075.866";
chr14	StringTie	exon	103654017	103654078	1000	+	.	gene_id "MSTRG.62075"; transcript_id "MSTRG.62075.866"; exon_number "1";
chr14	StringTie	exon	103654564	103654825	1000	+	.	gene_id "MSTRG.62075"; transcript_id "MSTRG.62075.866"; exon_number "2";
chr14	StringTie	exon	103657546	103657776	1000	+	.	gene_id "MSTRG.62075"; transcript_id "MSTRG.62075.866"; exon_number "3";
chr14	StringTie	exon	103662116	103662194	1000	+	.	gene_id "MSTRG.62075"; transcript_id "MSTRG.62075.866"; exon_number "4";
chr14	StringTie	exon	103662702	103662927	1000	+	.	gene_id "MSTRG.62075"; transcript_id "MSTRG.62075.866"; exon_number "5";
chr14	StringTie	exon	103669511	103669598	1000	+	.	gene_id "MSTRG.62075"; transcript_id "MSTRG.62075.866"; exon_number "6";
chr14	StringTie	exon	103670182	103670283	1000	+	.	gene_id "MSTRG.62075"; transcript_id "MSTRG.62075.866"; exon_number "7";
chr14	StringTie	exon	103673014	103673187	1000	+	.	gene_id "MSTRG.62075"; transcript_id "MSTRG.62075.866"; exon_number "8";
chr14	StringTie	exon	103673332	103673431	1000	+	.	gene_id "MSTRG.62075"; transcript_id "MSTRG.62075.866"; exon_number "9";
chr14	StringTie	exon	103675552	103675601	1000	+	.	gene_id "MSTRG.62075"; transcript_id "MSTRG.62075.866"; exon_number "10";
chr14	StringTie	exon	103675689	103675756	1000	+	.	gene_id "MSTRG.62075"; transcript_id "MSTRG.62075.866"; exon_number "11";
chr14	StringTie	exon	103677415	103677523	1000	+	.	gene_id "MSTRG.62075"; transcript_id "MSTRG.62075.866"; exon_number "12";
chr14	StringTie	exon	103679384	103679545	1000	+	.	gene_id "MSTRG.62075"; transcript_id "MSTRG.62075.866"; exon_number "13";
chr14	StringTie	exon	103684986	103685036	1000	+	.	gene_id "MSTRG.62075"; transcript_id "MSTRG.62075.866"; exon_number "14";
chr14	StringTie	exon	103685638	103687211	1000	+	.	gene_id "MSTRG.62075"; transcript_id "MSTRG.62075.866"; exon_number "15";
chr14	StringTie	exon	103692359	103692425	1000	+	.	gene_id "MSTRG.62075"; transcript_id "MSTRG.62075.866"; exon_number "16";
chr14	StringTie	exon	103693553	103693634	1000	+	.	gene_id "MSTRG.62075"; transcript_id "MSTRG.62075.866"; exon_number "17";
chr14	StringTie	exon	103700655	103700727	1000	+	.	gene_id "MSTRG.62075"; transcript_id "MSTRG.62075.866"; exon_number "18";
chr14	StringTie	exon	103701201	103702190	1000	+	.	gene_id "MSTRG.62075"; transcript_id "MSTRG.62075.866"; exon_number "19";
chr14	StringTie	exon	103703790	103703984	1000	+	.	gene_id "MSTRG.62075"; transcript_id "MSTRG.62075.866"; exon_number "20";
chr14	StringTie	exon	103704102	103704256	1000	+	.	gene_id "MSTRG.62075"; transcript_id "MSTRG.62075.866"; exon_number "21";
chr14	StringTie	exon	103709333	103715332	1000	+	.	gene_id "MSTRG.62075"; transcript_id "MSTRG.62075.866"; exon_number "22";
chr14	StringTie	transcript	103654025	103715307	1000	+	.	gene_id "MSTRG.62075"; transcript_id "MSTRG.62075.867";
chr14	StringTie	exon	103654025	103654078	1000	+	.	gene_id "MSTRG.62075"; transcript_id "MSTRG.62075.867"; exon_number "1";
chr14	StringTie	exon	103654564	103654825	1000	+	.	gene_id "MSTRG.62075"; transcript_id "MSTRG.62075.867"; exon_number "2";
chr14	StringTie	exon	103657546	103657776	1000	+	.	gene_id "MSTRG.62075"; transcript_id "MSTRG.62075.867"; exon_number "3";
chr14	StringTie	exon	103662116	103662194	1000	+	.	gene_id "MSTRG.62075"; transcript_id "MSTRG.62075.867"; exon_number "4";
chr14	StringTie	exon	103662702	103662927	1000	+	.	gene_id "MSTRG.62075"; transcript_id "MSTRG.62075.867"; exon_number "5";
chr14	StringTie	exon	103669511	103669598	1000	+	.	gene_id "MSTRG.62075"; transcript_id "MSTRG.62075.867"; exon_number "6";
chr14	StringTie	exon	103670182	103670283	1000	+	.	gene_id "MSTRG.62075"; transcript_id "MSTRG.62075.867"; exon_number "7";
chr14	StringTie	exon	103673014	103673187	1000	+	.	gene_id "MSTRG.62075"; transcript_id "MSTRG.62075.867"; exon_number "8";
chr14	StringTie	exon	103673332	103673431	1000	+	.	gene_id "MSTRG.62075"; transcript_id "MSTRG.62075.867"; exon_number "9";
chr14	StringTie	exon	103675552	103675601	1000	+	.	gene_id "MSTRG.62075"; transcript_id "MSTRG.62075.867"; exon_number "10";
chr14	StringTie	exon	103675689	103675756	1000	+	.	gene_id "MSTRG.62075"; transcript_id "MSTRG.62075.867"; exon_number "11";
chr14	StringTie	exon	103677415	103677523	1000	+	.	gene_id "MSTRG.62075"; transcript_id "MSTRG.62075.867"; exon_number "12";
chr14	StringTie	exon	103679384	103679518	1000	+	.	gene_id "MSTRG.62075"; transcript_id "MSTRG.62075.867"; exon_number "13";
chr14	StringTie	exon	103684986	103685036	1000	+	.	gene_id "MSTRG.62075"; transcript_id "MSTRG.62075.867"; exon_number "14";
chr14	StringTie	exon	103685638	103687211	1000	+	.	gene_id "MSTRG.62075"; transcript_id "MSTRG.62075.867"; exon_number "15";
chr14	StringTie	exon	103692359	103692425	1000	+	.	gene_id "MSTRG.62075"; transcript_id "MSTRG.62075.867"; exon_number "16";
chr14	StringTie	exon	103693553	103693634	1000	+	.	gene_id "MSTRG.62075"; transcript_id "MSTRG.62075.867"; exon_number "17";
chr14	StringTie	exon	103700655	103700727	1000	+	.	gene_id "MSTRG.62075"; transcript_id "MSTRG.62075.867"; exon_number "18";
chr14	StringTie	exon	103701201	103704256	1000	+	.	gene_id "MSTRG.62075"; transcript_id "MSTRG.62075.867"; exon_number "19";
chr14	StringTie	exon	103709333	103715307	1000	+	.	gene_id "MSTRG.62075"; transcript_id "MSTRG.62075.867"; exon_number "20";
chr14	StringTie	transcript	103654043	103715148	1000	+	.	gene_id "MSTRG.62075"; transcript_id "MSTRG.62075.868";
chr14	StringTie	exon	103654043	103654078	1000	+	.	gene_id "MSTRG.62075"; transcript_id "MSTRG.62075.868"; exon_number "1";
chr14	StringTie	exon	103654564	103654825	1000	+	.	gene_id "MSTRG.62075"; transcript_id "MSTRG.62075.868"; exon_number "2";
chr14	StringTie	exon	103657546	103657776	1000	+	.	gene_id "MSTRG.62075"; transcript_id "MSTRG.62075.868"; exon_number "3";
chr14	StringTie	exon	103662116	103662194	1000	+	.	gene_id "MSTRG.62075"; transcript_id "MSTRG.62075.868"; exon_number "4";
chr14	StringTie	exon	103662702	103662927	1000	+	.	gene_id "MSTRG.62075"; transcript_id "MSTRG.62075.868"; exon_number "5";
chr14	StringTie	exon	103669511	103669598	1000	+	.	gene_id "MSTRG.62075"; transcript_id "MSTRG.62075.868"; exon_number "6";
chr14	StringTie	exon	103670182	103670283	1000	+	.	gene_id "MSTRG.62075"; transcript_id "MSTRG.62075.868"; exon_number "7";
chr14	StringTie	exon	103673014	103673187	1000	+	.	gene_id "MSTRG.62075"; transcript_id "MSTRG.62075.868"; exon_number "8";
chr14	StringTie	exon	103673332	103673431	1000	+	.	gene_id "MSTRG.62075"; transcript_id "MSTRG.62075.868"; exon_number "9";
chr14	StringTie	exon	103675552	103675601	1000	+	.	gene_id "MSTRG.62075"; transcript_id "MSTRG.62075.868"; exon_number "10";
chr14	StringTie	exon	103675689	103675756	1000	+	.	gene_id "MSTRG.62075"; transcript_id "MSTRG.62075.868"; exon_number "11";
chr14	StringTie	exon	103677415	103677523	1000	+	.	gene_id "MSTRG.62075"; transcript_id "MSTRG.62075.868"; exon_number "12";
chr14	StringTie	exon	103679384	103679545	1000	+	.	gene_id "MSTRG.62075"; transcript_id "MSTRG.62075.868"; exon_number "13";
chr14	StringTie	exon	103700655	103700727	1000	+	.	gene_id "MSTRG.62075"; transcript_id "MSTRG.62075.868"; exon_number "14";
chr14	StringTie	exon	103701201	103703849	1000	+	.	gene_id "MSTRG.62075"; transcript_id "MSTRG.62075.868"; exon_number "15";
chr14	StringTie	exon	103704102	103704256	1000	+	.	gene_id "MSTRG.62075"; transcript_id "MSTRG.62075.868"; exon_number "16";
chr14	StringTie	exon	103709333	103715148	1000	+	.	gene_id "MSTRG.62075"; transcript_id "MSTRG.62075.868"; exon_number "17";
chr14	StringTie	transcript	103654045	103697600	1000	+	.	gene_id "MSTRG.62075"; transcript_id "MSTRG.62075.869";
chr14	StringTie	exon	103654045	103654078	1000	+	.	gene_id "MSTRG.62075"; transcript_id "MSTRG.62075.869"; exon_number "1";
chr14	StringTie	exon	103654564	103654825	1000	+	.	gene_id "MSTRG.62075"; transcript_id "MSTRG.62075.869"; exon_number "2";
chr14	StringTie	exon	103657546	103657776	1000	+	.	gene_id "MSTRG.62075"; transcript_id "MSTRG.62075.869"; exon_number "3";
chr14	StringTie	exon	103662116	103662194	1000	+	.	gene_id "MSTRG.62075"; transcript_id "MSTRG.62075.869"; exon_number "4";
chr14	StringTie	exon	103662702	103662927	1000	+	.	gene_id "MSTRG.62075"; transcript_id "MSTRG.62075.869"; exon_number "5";
chr14	StringTie	exon	103669511	103669598	1000	+	.	gene_id "MSTRG.62075"; transcript_id "MSTRG.62075.869"; exon_number "6";
chr14	StringTie	exon	103670182	103670283	1000	+	.	gene_id "MSTRG.62075"; transcript_id "MSTRG.62075.869"; exon_number "7";
chr14	StringTie	exon	103673014	103673187	1000	+	.	gene_id "MSTRG.62075"; transcript_id "MSTRG.62075.869"; exon_number "8";
chr14	StringTie	exon	103673332	103673431	1000	+	.	gene_id "MSTRG.62075"; transcript_id "MSTRG.62075.869"; exon_number "9";
chr14	StringTie	exon	103675552	103675601	1000	+	.	gene_id "MSTRG.62075"; transcript_id "MSTRG.62075.869"; exon_number "10";
chr14	StringTie	exon	103675689	103675756	1000	+	.	gene_id "MSTRG.62075"; transcript_id "MSTRG.62075.869"; exon_number "11";
chr14	StringTie	exon	103677415	103677522	1000	+	.	gene_id "MSTRG.62075"; transcript_id "MSTRG.62075.869"; exon_number "12";
chr14	StringTie	exon	103679384	103679545	1000	+	.	gene_id "MSTRG.62075"; transcript_id "MSTRG.62075.869"; exon_number "13";
chr14	StringTie	exon	103687081	103687211	1000	+	.	gene_id "MSTRG.62075"; transcript_id "MSTRG.62075.869"; exon_number "14";
chr14	StringTie	exon	103692359	103692425	1000	+	.	gene_id "MSTRG.62075"; transcript_id "MSTRG.62075.869"; exon_number "15";
chr14	StringTie	exon	103693553	103697600	1000	+	.	gene_id "MSTRG.62075"; transcript_id "MSTRG.62075.869"; exon_number "16";
chr14	StringTie	transcript	103654045	103714265	1000	+	.	gene_id "MSTRG.62075"; transcript_id "MSTRG.62075.870";
chr14	StringTie	exon	103654045	103654078	1000	+	.	gene_id "MSTRG.62075"; transcript_id "MSTRG.62075.870"; exon_number "1";
chr14	StringTie	exon	103654564	103654825	1000	+	.	gene_id "MSTRG.62075"; transcript_id "MSTRG.62075.870"; exon_number "2";
chr14	StringTie	exon	103657546	103657776	1000	+	.	gene_id "MSTRG.62075"; transcript_id "MSTRG.62075.870"; exon_number "3";
chr14	StringTie	exon	103662116	103662194	1000	+	.	gene_id "MSTRG.62075"; transcript_id "MSTRG.62075.870"; exon_number "4";
chr14	StringTie	exon	103662702	103662927	1000	+	.	gene_id "MSTRG.62075"; transcript_id "MSTRG.62075.870"; exon_number "5";
chr14	StringTie	exon	103669511	103669598	1000	+	.	gene_id "MSTRG.62075"; transcript_id "MSTRG.62075.870"; exon_number "6";
chr14	StringTie	exon	103670182	103670283	1000	+	.	gene_id "MSTRG.62075"; transcript_id "MSTRG.62075.870"; exon_number "7";
chr14	StringTie	exon	103673014	103673187	1000	+	.	gene_id "MSTRG.62075"; transcript_id "MSTRG.62075.870"; exon_number "8";
chr14	StringTie	exon	103673332	103673431	1000	+	.	gene_id "MSTRG.62075"; transcript_id "MSTRG.62075.870"; exon_number "9";
chr14	StringTie	exon	103675552	103675601	1000	+	.	gene_id "MSTRG.62075"; transcript_id "MSTRG.62075.870"; exon_number "10";
chr14	StringTie	exon	103675689	103675756	1000	+	.	gene_id "MSTRG.62075"; transcript_id "MSTRG.62075.870"; exon_number "11";
chr14	StringTie	exon	103677415	103677523	1000	+	.	gene_id "MSTRG.62075"; transcript_id "MSTRG.62075.870"; exon_number "12";
chr14	StringTie	exon	103679384	103679545	1000	+	.	gene_id "MSTRG.62075"; transcript_id "MSTRG.62075.870"; exon_number "13";
chr14	StringTie	exon	103687081	103687211	1000	+	.	gene_id "MSTRG.62075"; transcript_id "MSTRG.62075.870"; exon_number "14";
chr14	StringTie	exon	103700655	103700727	1000	+	.	gene_id "MSTRG.62075"; transcript_id "MSTRG.62075.870"; exon_number "15";
chr14	StringTie	exon	103701201	103703849	1000	+	.	gene_id "MSTRG.62075"; transcript_id "MSTRG.62075.870"; exon_number "16";
chr14	StringTie	exon	103704102	103714265	1000	+	.	gene_id "MSTRG.62075"; transcript_id "MSTRG.62075.870"; exon_number "17";
chr14	StringTie	transcript	103654045	103701571	1000	+	.	gene_id "MSTRG.62075"; transcript_id "MSTRG.62075.871";
chr14	StringTie	exon	103654045	103654078	1000	+	.	gene_id "MSTRG.62075"; transcript_id "MSTRG.62075.871"; exon_number "1";
chr14	StringTie	exon	103654564	103654825	1000	+	.	gene_id "MSTRG.62075"; transcript_id "MSTRG.62075.871"; exon_number "2";
chr14	StringTie	exon	103657546	103657776	1000	+	.	gene_id "MSTRG.62075"; transcript_id "MSTRG.62075.871"; exon_number "3";
chr14	StringTie	exon	103662116	103662194	1000	+	.	gene_id "MSTRG.62075"; transcript_id "MSTRG.62075.871"; exon_number "4";
chr14	StringTie	exon	103662702	103662927	1000	+	.	gene_id "MSTRG.62075"; transcript_id "MSTRG.62075.871"; exon_number "5";
chr14	StringTie	exon	103669511	103669598	1000	+	.	gene_id "MSTRG.62075"; transcript_id "MSTRG.62075.871"; exon_number "6";
chr14	StringTie	exon	103670182	103670283	1000	+	.	gene_id "MSTRG.62075"; transcript_id "MSTRG.62075.871"; exon_number "7";
chr14	StringTie	exon	103673014	103673187	1000	+	.	gene_id "MSTRG.62075"; transcript_id "MSTRG.62075.871"; exon_number "8";
chr14	StringTie	exon	103673332	103673431	1000	+	.	gene_id "MSTRG.62075"; transcript_id "MSTRG.62075.871"; exon_number "9";
chr14	StringTie	exon	103675552	103675601	1000	+	.	gene_id "MSTRG.62075"; transcript_id "MSTRG.62075.871"; exon_number "10";
chr14	StringTie	exon	103675689	103675756	1000	+	.	gene_id "MSTRG.62075"; transcript_id "MSTRG.62075.871"; exon_number "11";
chr14	StringTie	exon	103677415	103677523	1000	+	.	gene_id "MSTRG.62075"; transcript_id "MSTRG.62075.871"; exon_number "12";
chr14	StringTie	exon	103679384	103679545	1000	+	.	gene_id "MSTRG.62075"; transcript_id "MSTRG.62075.871"; exon_number "13";
chr14	StringTie	exon	103684986	103685036	1000	+	.	gene_id "MSTRG.62075"; transcript_id "MSTRG.62075.871"; exon_number "14";
chr14	StringTie	exon	103685638	103687211	1000	+	.	gene_id "MSTRG.62075"; transcript_id "MSTRG.62075.871"; exon_number "15";
chr14	StringTie	exon	103692359	103692425	1000	+	.	gene_id "MSTRG.62075"; transcript_id "MSTRG.62075.871"; exon_number "16";
chr14	StringTie	exon	103693553	103698182	1000	+	.	gene_id "MSTRG.62075"; transcript_id "MSTRG.62075.871"; exon_number "17";
chr14	StringTie	exon	103700655	103700727	1000	+	.	gene_id "MSTRG.62075"; transcript_id "MSTRG.62075.871"; exon_number "18";
chr14	StringTie	exon	103701201	103701571	1000	+	.	gene_id "MSTRG.62075"; transcript_id "MSTRG.62075.871"; exon_number "19";
chr14	StringTie	transcript	103654046	103715141	1000	+	.	gene_id "MSTRG.62075"; transcript_id "MSTRG.62075.872";
chr14	StringTie	exon	103654046	103654078	1000	+	.	gene_id "MSTRG.62075"; transcript_id "MSTRG.62075.872"; exon_number "1";
chr14	StringTie	exon	103654564	103654825	1000	+	.	gene_id "MSTRG.62075"; transcript_id "MSTRG.62075.872"; exon_number "2";
chr14	StringTie	exon	103657546	103657776	1000	+	.	gene_id "MSTRG.62075"; transcript_id "MSTRG.62075.872"; exon_number "3";
chr14	StringTie	exon	103662116	103662194	1000	+	.	gene_id "MSTRG.62075"; transcript_id "MSTRG.62075.872"; exon_number "4";
chr14	StringTie	exon	103662702	103662927	1000	+	.	gene_id "MSTRG.62075"; transcript_id "MSTRG.62075.872"; exon_number "5";
chr14	StringTie	exon	103669511	103669598	1000	+	.	gene_id "MSTRG.62075"; transcript_id "MSTRG.62075.872"; exon_number "6";
chr14	StringTie	exon	103670182	103670283	1000	+	.	gene_id "MSTRG.62075"; transcript_id "MSTRG.62075.872"; exon_number "7";
chr14	StringTie	exon	103673014	103673187	1000	+	.	gene_id "MSTRG.62075"; transcript_id "MSTRG.62075.872"; exon_number "8";
chr14	StringTie	exon	103673332	103673431	1000	+	.	gene_id "MSTRG.62075"; transcript_id "MSTRG.62075.872"; exon_number "9";
chr14	StringTie	exon	103675552	103675601	1000	+	.	gene_id "MSTRG.62075"; transcript_id "MSTRG.62075.872"; exon_number "10";
chr14	StringTie	exon	103675689	103675756	1000	+	.	gene_id "MSTRG.62075"; transcript_id "MSTRG.62075.872"; exon_number "11";
chr14	StringTie	exon	103677415	103677523	1000	+	.	gene_id "MSTRG.62075"; transcript_id "MSTRG.62075.872"; exon_number "12";
chr14	StringTie	exon	103679384	103679545	1000	+	.	gene_id "MSTRG.62075"; transcript_id "MSTRG.62075.872"; exon_number "13";
chr14	StringTie	exon	103687081	103687211	1000	+	.	gene_id "MSTRG.62075"; transcript_id "MSTRG.62075.872"; exon_number "14";
chr14	StringTie	exon	103700655	103700727	1000	+	.	gene_id "MSTRG.62075"; transcript_id "MSTRG.62075.872"; exon_number "15";
chr14	StringTie	exon	103701201	103703849	1000	+	.	gene_id "MSTRG.62075"; transcript_id "MSTRG.62075.872"; exon_number "16";
chr14	StringTie	exon	103704102	103704256	1000	+	.	gene_id "MSTRG.62075"; transcript_id "MSTRG.62075.872"; exon_number "17";
chr14	StringTie	exon	103709333	103715141	1000	+	.	gene_id "MSTRG.62075"; transcript_id "MSTRG.62075.872"; exon_number "18";
chr14	StringTie	transcript	103654047	103715027	1000	+	.	gene_id "MSTRG.62075"; transcript_id "MSTRG.62075.873";
chr14	StringTie	exon	103654047	103654078	1000	+	.	gene_id "MSTRG.62075"; transcript_id "MSTRG.62075.873"; exon_number "1";
chr14	StringTie	exon	103654564	103654825	1000	+	.	gene_id "MSTRG.62075"; transcript_id "MSTRG.62075.873"; exon_number "2";
chr14	StringTie	exon	103657546	103657776	1000	+	.	gene_id "MSTRG.62075"; transcript_id "MSTRG.62075.873"; exon_number "3";
chr14	StringTie	exon	103662116	103662194	1000	+	.	gene_id "MSTRG.62075"; transcript_id "MSTRG.62075.873"; exon_number "4";
chr14	StringTie	exon	103662702	103662927	1000	+	.	gene_id "MSTRG.62075"; transcript_id "MSTRG.62075.873"; exon_number "5";
chr14	StringTie	exon	103669511	103669598	1000	+	.	gene_id "MSTRG.62075"; transcript_id "MSTRG.62075.873"; exon_number "6";
chr14	StringTie	exon	103670182	103670283	1000	+	.	gene_id "MSTRG.62075"; transcript_id "MSTRG.62075.873"; exon_number "7";
chr14	StringTie	exon	103673014	103673187	1000	+	.	gene_id "MSTRG.62075"; transcript_id "MSTRG.62075.873"; exon_number "8";
chr14	StringTie	exon	103673332	103673431	1000	+	.	gene_id "MSTRG.62075"; transcript_id "MSTRG.62075.873"; exon_number "9";
chr14	StringTie	exon	103675552	103675601	1000	+	.	gene_id "MSTRG.62075"; transcript_id "MSTRG.62075.873"; exon_number "10";
chr14	StringTie	exon	103675689	103675756	1000	+	.	gene_id "MSTRG.62075"; transcript_id "MSTRG.62075.873"; exon_number "11";
chr14	StringTie	exon	103677415	103677523	1000	+	.	gene_id "MSTRG.62075"; transcript_id "MSTRG.62075.873"; exon_number "12";
chr14	StringTie	exon	103679408	103679518	1000	+	.	gene_id "MSTRG.62075"; transcript_id "MSTRG.62075.873"; exon_number "13";
chr14	StringTie	exon	103700655	103700727	1000	+	.	gene_id "MSTRG.62075"; transcript_id "MSTRG.62075.873"; exon_number "14";
chr14	StringTie	exon	103701201	103704256	1000	+	.	gene_id "MSTRG.62075"; transcript_id "MSTRG.62075.873"; exon_number "15";
chr14	StringTie	exon	103709333	103715027	1000	+	.	gene_id "MSTRG.62075"; transcript_id "MSTRG.62075.873"; exon_number "16";
chr14	StringTie	transcript	103654051	103715107	1000	+	.	gene_id "MSTRG.62075"; transcript_id "MSTRG.62075.874";
chr14	StringTie	exon	103654051	103654078	1000	+	.	gene_id "MSTRG.62075"; transcript_id "MSTRG.62075.874"; exon_number "1";
chr14	StringTie	exon	103654564	103654825	1000	+	.	gene_id "MSTRG.62075"; transcript_id "MSTRG.62075.874"; exon_number "2";
chr14	StringTie	exon	103657546	103657776	1000	+	.	gene_id "MSTRG.62075"; transcript_id "MSTRG.62075.874"; exon_number "3";
chr14	StringTie	exon	103662116	103662194	1000	+	.	gene_id "MSTRG.62075"; transcript_id "MSTRG.62075.874"; exon_number "4";
chr14	StringTie	exon	103662702	103662927	1000	+	.	gene_id "MSTRG.62075"; transcript_id "MSTRG.62075.874"; exon_number "5";
chr14	StringTie	exon	103669511	103669598	1000	+	.	gene_id "MSTRG.62075"; transcript_id "MSTRG.62075.874"; exon_number "6";
chr14	StringTie	exon	103670182	103670283	1000	+	.	gene_id "MSTRG.62075"; transcript_id "MSTRG.62075.874"; exon_number "7";
chr14	StringTie	exon	103673014	103673187	1000	+	.	gene_id "MSTRG.62075"; transcript_id "MSTRG.62075.874"; exon_number "8";
chr14	StringTie	exon	103673332	103673431	1000	+	.	gene_id "MSTRG.62075"; transcript_id "MSTRG.62075.874"; exon_number "9";
chr14	StringTie	exon	103675552	103675601	1000	+	.	gene_id "MSTRG.62075"; transcript_id "MSTRG.62075.874"; exon_number "10";
chr14	StringTie	exon	103675689	103675756	1000	+	.	gene_id "MSTRG.62075"; transcript_id "MSTRG.62075.874"; exon_number "11";
chr14	StringTie	exon	103677415	103677523	1000	+	.	gene_id "MSTRG.62075"; transcript_id "MSTRG.62075.874"; exon_number "12";
chr14	StringTie	exon	103679384	103679518	1000	+	.	gene_id "MSTRG.62075"; transcript_id "MSTRG.62075.874"; exon_number "13";
chr14	StringTie	exon	103684986	103687211	1000	+	.	gene_id "MSTRG.62075"; transcript_id "MSTRG.62075.874"; exon_number "14";
chr14	StringTie	exon	103700655	103700727	1000	+	.	gene_id "MSTRG.62075"; transcript_id "MSTRG.62075.874"; exon_number "15";
chr14	StringTie	exon	103701201	103715107	1000	+	.	gene_id "MSTRG.62075"; transcript_id "MSTRG.62075.874"; exon_number "16";
chr14	StringTie	transcript	103654052	103715112	1000	+	.	gene_id "MSTRG.62075"; transcript_id "MSTRG.62075.875";
chr14	StringTie	exon	103654052	103654078	1000	+	.	gene_id "MSTRG.62075"; transcript_id "MSTRG.62075.875"; exon_number "1";
chr14	StringTie	exon	103654564	103654825	1000	+	.	gene_id "MSTRG.62075"; transcript_id "MSTRG.62075.875"; exon_number "2";
chr14	StringTie	exon	103657546	103657776	1000	+	.	gene_id "MSTRG.62075"; transcript_id "MSTRG.62075.875"; exon_number "3";
chr14	StringTie	exon	103662116	103662194	1000	+	.	gene_id "MSTRG.62075"; transcript_id "MSTRG.62075.875"; exon_number "4";
chr14	StringTie	exon	103662702	103662927	1000	+	.	gene_id "MSTRG.62075"; transcript_id "MSTRG.62075.875"; exon_number "5";
chr14	StringTie	exon	103669511	103669598	1000	+	.	gene_id "MSTRG.62075"; transcript_id "MSTRG.62075.875"; exon_number "6";
chr14	StringTie	exon	103670182	103670283	1000	+	.	gene_id "MSTRG.62075"; transcript_id "MSTRG.62075.875"; exon_number "7";
chr14	StringTie	exon	103673014	103673187	1000	+	.	gene_id "MSTRG.62075"; transcript_id "MSTRG.62075.875"; exon_number "8";
chr14	StringTie	exon	103673332	103673431	1000	+	.	gene_id "MSTRG.62075"; transcript_id "MSTRG.62075.875"; exon_number "9";
chr14	StringTie	exon	103675552	103675601	1000	+	.	gene_id "MSTRG.62075"; transcript_id "MSTRG.62075.875"; exon_number "10";
chr14	StringTie	exon	103675689	103675756	1000	+	.	gene_id "MSTRG.62075"; transcript_id "MSTRG.62075.875"; exon_number "11";
chr14	StringTie	exon	103677415	103677523	1000	+	.	gene_id "MSTRG.62075"; transcript_id "MSTRG.62075.875"; exon_number "12";
chr14	StringTie	exon	103679384	103679518	1000	+	.	gene_id "MSTRG.62075"; transcript_id "MSTRG.62075.875"; exon_number "13";
chr14	StringTie	exon	103684986	103685036	1000	+	.	gene_id "MSTRG.62075"; transcript_id "MSTRG.62075.875"; exon_number "14";
chr14	StringTie	exon	103685638	103687211	1000	+	.	gene_id "MSTRG.62075"; transcript_id "MSTRG.62075.875"; exon_number "15";
chr14	StringTie	exon	103700655	103700727	1000	+	.	gene_id "MSTRG.62075"; transcript_id "MSTRG.62075.875"; exon_number "16";
chr14	StringTie	exon	103701201	103703849	1000	+	.	gene_id "MSTRG.62075"; transcript_id "MSTRG.62075.875"; exon_number "17";
chr14	StringTie	exon	103704102	103715112	1000	+	.	gene_id "MSTRG.62075"; transcript_id "MSTRG.62075.875"; exon_number "18";
chr14	StringTie	transcript	103654056	103708663	1000	+	.	gene_id "MSTRG.62075"; transcript_id "MSTRG.62075.876";
chr14	StringTie	exon	103654056	103654078	1000	+	.	gene_id "MSTRG.62075"; transcript_id "MSTRG.62075.876"; exon_number "1";
chr14	StringTie	exon	103654564	103654825	1000	+	.	gene_id "MSTRG.62075"; transcript_id "MSTRG.62075.876"; exon_number "2";
chr14	StringTie	exon	103657546	103657776	1000	+	.	gene_id "MSTRG.62075"; transcript_id "MSTRG.62075.876"; exon_number "3";
chr14	StringTie	exon	103662116	103662194	1000	+	.	gene_id "MSTRG.62075"; transcript_id "MSTRG.62075.876"; exon_number "4";
chr14	StringTie	exon	103662702	103662927	1000	+	.	gene_id "MSTRG.62075"; transcript_id "MSTRG.62075.876"; exon_number "5";
chr14	StringTie	exon	103669511	103669598	1000	+	.	gene_id "MSTRG.62075"; transcript_id "MSTRG.62075.876"; exon_number "6";
chr14	StringTie	exon	103670182	103670283	1000	+	.	gene_id "MSTRG.62075"; transcript_id "MSTRG.62075.876"; exon_number "7";
chr14	StringTie	exon	103673014	103673187	1000	+	.	gene_id "MSTRG.62075"; transcript_id "MSTRG.62075.876"; exon_number "8";
chr14	StringTie	exon	103673332	103673431	1000	+	.	gene_id "MSTRG.62075"; transcript_id "MSTRG.62075.876"; exon_number "9";
chr14	StringTie	exon	103675552	103675601	1000	+	.	gene_id "MSTRG.62075"; transcript_id "MSTRG.62075.876"; exon_number "10";
chr14	StringTie	exon	103675689	103675756	1000	+	.	gene_id "MSTRG.62075"; transcript_id "MSTRG.62075.876"; exon_number "11";
chr14	StringTie	exon	103677415	103677523	1000	+	.	gene_id "MSTRG.62075"; transcript_id "MSTRG.62075.876"; exon_number "12";
chr14	StringTie	exon	103679384	103679545	1000	+	.	gene_id "MSTRG.62075"; transcript_id "MSTRG.62075.876"; exon_number "13";
chr14	StringTie	exon	103684986	103687211	1000	+	.	gene_id "MSTRG.62075"; transcript_id "MSTRG.62075.876"; exon_number "14";
chr14	StringTie	exon	103692359	103692425	1000	+	.	gene_id "MSTRG.62075"; transcript_id "MSTRG.62075.876"; exon_number "15";
chr14	StringTie	exon	103700655	103700727	1000	+	.	gene_id "MSTRG.62075"; transcript_id "MSTRG.62075.876"; exon_number "16";
chr14	StringTie	exon	103701201	103702190	1000	+	.	gene_id "MSTRG.62075"; transcript_id "MSTRG.62075.876"; exon_number "17";
chr14	StringTie	exon	103703790	103708663	1000	+	.	gene_id "MSTRG.62075"; transcript_id "MSTRG.62075.876"; exon_number "18";
chr14	StringTie	transcript	103654056	103708707	1000	+	.	gene_id "MSTRG.62075"; transcript_id "MSTRG.62075.877";
chr14	StringTie	exon	103654056	103654078	1000	+	.	gene_id "MSTRG.62075"; transcript_id "MSTRG.62075.877"; exon_number "1";
chr14	StringTie	exon	103654564	103654825	1000	+	.	gene_id "MSTRG.62075"; transcript_id "MSTRG.62075.877"; exon_number "2";
chr14	StringTie	exon	103657546	103657776	1000	+	.	gene_id "MSTRG.62075"; transcript_id "MSTRG.62075.877"; exon_number "3";
chr14	StringTie	exon	103662116	103662194	1000	+	.	gene_id "MSTRG.62075"; transcript_id "MSTRG.62075.877"; exon_number "4";
chr14	StringTie	exon	103662702	103662927	1000	+	.	gene_id "MSTRG.62075"; transcript_id "MSTRG.62075.877"; exon_number "5";
chr14	StringTie	exon	103669511	103669598	1000	+	.	gene_id "MSTRG.62075"; transcript_id "MSTRG.62075.877"; exon_number "6";
chr14	StringTie	exon	103670182	103670283	1000	+	.	gene_id "MSTRG.62075"; transcript_id "MSTRG.62075.877"; exon_number "7";
chr14	StringTie	exon	103673014	103673187	1000	+	.	gene_id "MSTRG.62075"; transcript_id "MSTRG.62075.877"; exon_number "8";
chr14	StringTie	exon	103673332	103673431	1000	+	.	gene_id "MSTRG.62075"; transcript_id "MSTRG.62075.877"; exon_number "9";
chr14	StringTie	exon	103675552	103675601	1000	+	.	gene_id "MSTRG.62075"; transcript_id "MSTRG.62075.877"; exon_number "10";
chr14	StringTie	exon	103675689	103675756	1000	+	.	gene_id "MSTRG.62075"; transcript_id "MSTRG.62075.877"; exon_number "11";
chr14	StringTie	exon	103677415	103677523	1000	+	.	gene_id "MSTRG.62075"; transcript_id "MSTRG.62075.877"; exon_number "12";
chr14	StringTie	exon	103679408	103679545	1000	+	.	gene_id "MSTRG.62075"; transcript_id "MSTRG.62075.877"; exon_number "13";
chr14	StringTie	exon	103700655	103700727	1000	+	.	gene_id "MSTRG.62075"; transcript_id "MSTRG.62075.877"; exon_number "14";
chr14	StringTie	exon	103701201	103708707	1000	+	.	gene_id "MSTRG.62075"; transcript_id "MSTRG.62075.877"; exon_number "15";
chr14	StringTie	transcript	103654056	103697606	1000	+	.	gene_id "MSTRG.62075"; transcript_id "MSTRG.62075.878";
chr14	StringTie	exon	103654056	103654078	1000	+	.	gene_id "MSTRG.62075"; transcript_id "MSTRG.62075.878"; exon_number "1";
chr14	StringTie	exon	103654564	103654825	1000	+	.	gene_id "MSTRG.62075"; transcript_id "MSTRG.62075.878"; exon_number "2";
chr14	StringTie	exon	103657546	103657776	1000	+	.	gene_id "MSTRG.62075"; transcript_id "MSTRG.62075.878"; exon_number "3";
chr14	StringTie	exon	103662116	103662194	1000	+	.	gene_id "MSTRG.62075"; transcript_id "MSTRG.62075.878"; exon_number "4";
chr14	StringTie	exon	103662702	103662927	1000	+	.	gene_id "MSTRG.62075"; transcript_id "MSTRG.62075.878"; exon_number "5";
chr14	StringTie	exon	103669511	103669598	1000	+	.	gene_id "MSTRG.62075"; transcript_id "MSTRG.62075.878"; exon_number "6";
chr14	StringTie	exon	103670182	103670283	1000	+	.	gene_id "MSTRG.62075"; transcript_id "MSTRG.62075.878"; exon_number "7";
chr14	StringTie	exon	103673014	103673187	1000	+	.	gene_id "MSTRG.62075"; transcript_id "MSTRG.62075.878"; exon_number "8";
chr14	StringTie	exon	103673332	103673431	1000	+	.	gene_id "MSTRG.62075"; transcript_id "MSTRG.62075.878"; exon_number "9";
chr14	StringTie	exon	103675552	103675601	1000	+	.	gene_id "MSTRG.62075"; transcript_id "MSTRG.62075.878"; exon_number "10";
chr14	StringTie	exon	103675689	103675756	1000	+	.	gene_id "MSTRG.62075"; transcript_id "MSTRG.62075.878"; exon_number "11";
chr14	StringTie	exon	103677415	103677523	1000	+	.	gene_id "MSTRG.62075"; transcript_id "MSTRG.62075.878"; exon_number "12";
chr14	StringTie	exon	103679408	103679545	1000	+	.	gene_id "MSTRG.62075"; transcript_id "MSTRG.62075.878"; exon_number "13";
chr14	StringTie	exon	103687081	103687211	1000	+	.	gene_id "MSTRG.62075"; transcript_id "MSTRG.62075.878"; exon_number "14";
chr14	StringTie	exon	103692359	103692425	1000	+	.	gene_id "MSTRG.62075"; transcript_id "MSTRG.62075.878"; exon_number "15";
chr14	StringTie	exon	103693553	103697606	1000	+	.	gene_id "MSTRG.62075"; transcript_id "MSTRG.62075.878"; exon_number "16";
chr14	StringTie	transcript	103654056	103715300	1000	+	.	gene_id "MSTRG.62075"; transcript_id "MSTRG.62075.879";
chr14	StringTie	exon	103654056	103654078	1000	+	.	gene_id "MSTRG.62075"; transcript_id "MSTRG.62075.879"; exon_number "1";
chr14	StringTie	exon	103654564	103654825	1000	+	.	gene_id "MSTRG.62075"; transcript_id "MSTRG.62075.879"; exon_number "2";
chr14	StringTie	exon	103657546	103657776	1000	+	.	gene_id "MSTRG.62075"; transcript_id "MSTRG.62075.879"; exon_number "3";
chr14	StringTie	exon	103662116	103662194	1000	+	.	gene_id "MSTRG.62075"; transcript_id "MSTRG.62075.879"; exon_number "4";
chr14	StringTie	exon	103662702	103662927	1000	+	.	gene_id "MSTRG.62075"; transcript_id "MSTRG.62075.879"; exon_number "5";
chr14	StringTie	exon	103669511	103669598	1000	+	.	gene_id "MSTRG.62075"; transcript_id "MSTRG.62075.879"; exon_number "6";
chr14	StringTie	exon	103670182	103670283	1000	+	.	gene_id "MSTRG.62075"; transcript_id "MSTRG.62075.879"; exon_number "7";
chr14	StringTie	exon	103673014	103673187	1000	+	.	gene_id "MSTRG.62075"; transcript_id "MSTRG.62075.879"; exon_number "8";
chr14	StringTie	exon	103673332	103673431	1000	+	.	gene_id "MSTRG.62075"; transcript_id "MSTRG.62075.879"; exon_number "9";
chr14	StringTie	exon	103675552	103675601	1000	+	.	gene_id "MSTRG.62075"; transcript_id "MSTRG.62075.879"; exon_number "10";
chr14	StringTie	exon	103675689	103675756	1000	+	.	gene_id "MSTRG.62075"; transcript_id "MSTRG.62075.879"; exon_number "11";
chr14	StringTie	exon	103677415	103677523	1000	+	.	gene_id "MSTRG.62075"; transcript_id "MSTRG.62075.879"; exon_number "12";
chr14	StringTie	exon	103679384	103679545	1000	+	.	gene_id "MSTRG.62075"; transcript_id "MSTRG.62075.879"; exon_number "13";
chr14	StringTie	exon	103684986	103685036	1000	+	.	gene_id "MSTRG.62075"; transcript_id "MSTRG.62075.879"; exon_number "14";
chr14	StringTie	exon	103685638	103687211	1000	+	.	gene_id "MSTRG.62075"; transcript_id "MSTRG.62075.879"; exon_number "15";
chr14	StringTie	exon	103700655	103700727	1000	+	.	gene_id "MSTRG.62075"; transcript_id "MSTRG.62075.879"; exon_number "16";
chr14	StringTie	exon	103701201	103715300	1000	+	.	gene_id "MSTRG.62075"; transcript_id "MSTRG.62075.879"; exon_number "17";
chr14	StringTie	transcript	103385393	103504017	1000	+	.	gene_id "MSTRG.62075"; transcript_id "MSTRG.62075.88";
chr14	StringTie	exon	103385393	103386080	1000	+	.	gene_id "MSTRG.62075"; transcript_id "MSTRG.62075.88"; exon_number "1";
chr14	StringTie	exon	103428387	103428440	1000	+	.	gene_id "MSTRG.62075"; transcript_id "MSTRG.62075.88"; exon_number "2";
chr14	StringTie	exon	103448919	103448967	1000	+	.	gene_id "MSTRG.62075"; transcript_id "MSTRG.62075.88"; exon_number "3";
chr14	StringTie	exon	103451918	103451983	1000	+	.	gene_id "MSTRG.62075"; transcript_id "MSTRG.62075.88"; exon_number "4";
chr14	StringTie	exon	103457142	103457212	1000	+	.	gene_id "MSTRG.62075"; transcript_id "MSTRG.62075.88"; exon_number "5";
chr14	StringTie	exon	103462405	103462461	1000	+	.	gene_id "MSTRG.62075"; transcript_id "MSTRG.62075.88"; exon_number "6";
chr14	StringTie	exon	103465557	103465793	1000	+	.	gene_id "MSTRG.62075"; transcript_id "MSTRG.62075.88"; exon_number "7";
chr14	StringTie	exon	103465972	103466091	1000	+	.	gene_id "MSTRG.62075"; transcript_id "MSTRG.62075.88"; exon_number "8";
chr14	StringTie	exon	103466343	103466442	1000	+	.	gene_id "MSTRG.62075"; transcript_id "MSTRG.62075.88"; exon_number "9";
chr14	StringTie	exon	103467079	103467191	1000	+	.	gene_id "MSTRG.62075"; transcript_id "MSTRG.62075.88"; exon_number "10";
chr14	StringTie	exon	103468081	103468186	1000	+	.	gene_id "MSTRG.62075"; transcript_id "MSTRG.62075.88"; exon_number "11";
chr14	StringTie	exon	103474993	103475210	1000	+	.	gene_id "MSTRG.62075"; transcript_id "MSTRG.62075.88"; exon_number "12";
chr14	StringTie	exon	103480387	103480490	1000	+	.	gene_id "MSTRG.62075"; transcript_id "MSTRG.62075.88"; exon_number "13";
chr14	StringTie	exon	103491777	103492034	1000	+	.	gene_id "MSTRG.62075"; transcript_id "MSTRG.62075.88"; exon_number "14";
chr14	StringTie	exon	103498502	103498528	1000	+	.	gene_id "MSTRG.62075"; transcript_id "MSTRG.62075.88"; exon_number "15";
chr14	StringTie	exon	103502882	103504017	1000	+	.	gene_id "MSTRG.62075"; transcript_id "MSTRG.62075.88"; exon_number "16";
chr14	StringTie	transcript	103654056	103715141	1000	+	.	gene_id "MSTRG.62075"; transcript_id "MSTRG.62075.880";
chr14	StringTie	exon	103654056	103654078	1000	+	.	gene_id "MSTRG.62075"; transcript_id "MSTRG.62075.880"; exon_number "1";
chr14	StringTie	exon	103654564	103654825	1000	+	.	gene_id "MSTRG.62075"; transcript_id "MSTRG.62075.880"; exon_number "2";
chr14	StringTie	exon	103657546	103657776	1000	+	.	gene_id "MSTRG.62075"; transcript_id "MSTRG.62075.880"; exon_number "3";
chr14	StringTie	exon	103662116	103662194	1000	+	.	gene_id "MSTRG.62075"; transcript_id "MSTRG.62075.880"; exon_number "4";
chr14	StringTie	exon	103662702	103662927	1000	+	.	gene_id "MSTRG.62075"; transcript_id "MSTRG.62075.880"; exon_number "5";
chr14	StringTie	exon	103669511	103669598	1000	+	.	gene_id "MSTRG.62075"; transcript_id "MSTRG.62075.880"; exon_number "6";
chr14	StringTie	exon	103670182	103670283	1000	+	.	gene_id "MSTRG.62075"; transcript_id "MSTRG.62075.880"; exon_number "7";
chr14	StringTie	exon	103673014	103673187	1000	+	.	gene_id "MSTRG.62075"; transcript_id "MSTRG.62075.880"; exon_number "8";
chr14	StringTie	exon	103673332	103673431	1000	+	.	gene_id "MSTRG.62075"; transcript_id "MSTRG.62075.880"; exon_number "9";
chr14	StringTie	exon	103675552	103675601	1000	+	.	gene_id "MSTRG.62075"; transcript_id "MSTRG.62075.880"; exon_number "10";
chr14	StringTie	exon	103675689	103675756	1000	+	.	gene_id "MSTRG.62075"; transcript_id "MSTRG.62075.880"; exon_number "11";
chr14	StringTie	exon	103677415	103677523	1000	+	.	gene_id "MSTRG.62075"; transcript_id "MSTRG.62075.880"; exon_number "12";
chr14	StringTie	exon	103679384	103679545	1000	+	.	gene_id "MSTRG.62075"; transcript_id "MSTRG.62075.880"; exon_number "13";
chr14	StringTie	exon	103684986	103685036	1000	+	.	gene_id "MSTRG.62075"; transcript_id "MSTRG.62075.880"; exon_number "14";
chr14	StringTie	exon	103685638	103687211	1000	+	.	gene_id "MSTRG.62075"; transcript_id "MSTRG.62075.880"; exon_number "15";
chr14	StringTie	exon	103700655	103700727	1000	+	.	gene_id "MSTRG.62075"; transcript_id "MSTRG.62075.880"; exon_number "16";
chr14	StringTie	exon	103701201	103703849	1000	+	.	gene_id "MSTRG.62075"; transcript_id "MSTRG.62075.880"; exon_number "17";
chr14	StringTie	exon	103704102	103715141	1000	+	.	gene_id "MSTRG.62075"; transcript_id "MSTRG.62075.880"; exon_number "18";
chr14	StringTie	transcript	103654059	103715125	1000	+	.	gene_id "MSTRG.62075"; transcript_id "MSTRG.62075.881";
chr14	StringTie	exon	103654059	103654078	1000	+	.	gene_id "MSTRG.62075"; transcript_id "MSTRG.62075.881"; exon_number "1";
chr14	StringTie	exon	103654564	103654825	1000	+	.	gene_id "MSTRG.62075"; transcript_id "MSTRG.62075.881"; exon_number "2";
chr14	StringTie	exon	103657546	103657776	1000	+	.	gene_id "MSTRG.62075"; transcript_id "MSTRG.62075.881"; exon_number "3";
chr14	StringTie	exon	103662116	103662194	1000	+	.	gene_id "MSTRG.62075"; transcript_id "MSTRG.62075.881"; exon_number "4";
chr14	StringTie	exon	103662702	103662927	1000	+	.	gene_id "MSTRG.62075"; transcript_id "MSTRG.62075.881"; exon_number "5";
chr14	StringTie	exon	103669511	103669598	1000	+	.	gene_id "MSTRG.62075"; transcript_id "MSTRG.62075.881"; exon_number "6";
chr14	StringTie	exon	103670182	103670283	1000	+	.	gene_id "MSTRG.62075"; transcript_id "MSTRG.62075.881"; exon_number "7";
chr14	StringTie	exon	103673014	103673187	1000	+	.	gene_id "MSTRG.62075"; transcript_id "MSTRG.62075.881"; exon_number "8";
chr14	StringTie	exon	103673332	103673431	1000	+	.	gene_id "MSTRG.62075"; transcript_id "MSTRG.62075.881"; exon_number "9";
chr14	StringTie	exon	103675552	103675601	1000	+	.	gene_id "MSTRG.62075"; transcript_id "MSTRG.62075.881"; exon_number "10";
chr14	StringTie	exon	103675689	103675756	1000	+	.	gene_id "MSTRG.62075"; transcript_id "MSTRG.62075.881"; exon_number "11";
chr14	StringTie	exon	103677415	103677523	1000	+	.	gene_id "MSTRG.62075"; transcript_id "MSTRG.62075.881"; exon_number "12";
chr14	StringTie	exon	103679384	103679545	1000	+	.	gene_id "MSTRG.62075"; transcript_id "MSTRG.62075.881"; exon_number "13";
chr14	StringTie	exon	103687081	103687211	1000	+	.	gene_id "MSTRG.62075"; transcript_id "MSTRG.62075.881"; exon_number "14";
chr14	StringTie	exon	103700655	103700727	1000	+	.	gene_id "MSTRG.62075"; transcript_id "MSTRG.62075.881"; exon_number "15";
chr14	StringTie	exon	103701201	103703438	1000	+	.	gene_id "MSTRG.62075"; transcript_id "MSTRG.62075.881"; exon_number "16";
chr14	StringTie	exon	103703790	103704256	1000	+	.	gene_id "MSTRG.62075"; transcript_id "MSTRG.62075.881"; exon_number "17";
chr14	StringTie	exon	103709333	103715125	1000	+	.	gene_id "MSTRG.62075"; transcript_id "MSTRG.62075.881"; exon_number "18";
chr14	StringTie	transcript	103654481	103714438	1000	+	.	gene_id "MSTRG.62075"; transcript_id "MSTRG.62075.882";
chr14	StringTie	exon	103654481	103654825	1000	+	.	gene_id "MSTRG.62075"; transcript_id "MSTRG.62075.882"; exon_number "1";
chr14	StringTie	exon	103657546	103657776	1000	+	.	gene_id "MSTRG.62075"; transcript_id "MSTRG.62075.882"; exon_number "2";
chr14	StringTie	exon	103662116	103662194	1000	+	.	gene_id "MSTRG.62075"; transcript_id "MSTRG.62075.882"; exon_number "3";
chr14	StringTie	exon	103662702	103662927	1000	+	.	gene_id "MSTRG.62075"; transcript_id "MSTRG.62075.882"; exon_number "4";
chr14	StringTie	exon	103669511	103669598	1000	+	.	gene_id "MSTRG.62075"; transcript_id "MSTRG.62075.882"; exon_number "5";
chr14	StringTie	exon	103670182	103670283	1000	+	.	gene_id "MSTRG.62075"; transcript_id "MSTRG.62075.882"; exon_number "6";
chr14	StringTie	exon	103673014	103673187	1000	+	.	gene_id "MSTRG.62075"; transcript_id "MSTRG.62075.882"; exon_number "7";
chr14	StringTie	exon	103673332	103673431	1000	+	.	gene_id "MSTRG.62075"; transcript_id "MSTRG.62075.882"; exon_number "8";
chr14	StringTie	exon	103675552	103675601	1000	+	.	gene_id "MSTRG.62075"; transcript_id "MSTRG.62075.882"; exon_number "9";
chr14	StringTie	exon	103675689	103675756	1000	+	.	gene_id "MSTRG.62075"; transcript_id "MSTRG.62075.882"; exon_number "10";
chr14	StringTie	exon	103677415	103677523	1000	+	.	gene_id "MSTRG.62075"; transcript_id "MSTRG.62075.882"; exon_number "11";
chr14	StringTie	exon	103679408	103679545	1000	+	.	gene_id "MSTRG.62075"; transcript_id "MSTRG.62075.882"; exon_number "12";
chr14	StringTie	exon	103687081	103687211	1000	+	.	gene_id "MSTRG.62075"; transcript_id "MSTRG.62075.882"; exon_number "13";
chr14	StringTie	exon	103692359	103692425	1000	+	.	gene_id "MSTRG.62075"; transcript_id "MSTRG.62075.882"; exon_number "14";
chr14	StringTie	exon	103700655	103700727	1000	+	.	gene_id "MSTRG.62075"; transcript_id "MSTRG.62075.882"; exon_number "15";
chr14	StringTie	exon	103701201	103702190	1000	+	.	gene_id "MSTRG.62075"; transcript_id "MSTRG.62075.882"; exon_number "16";
chr14	StringTie	exon	103703790	103704256	1000	+	.	gene_id "MSTRG.62075"; transcript_id "MSTRG.62075.882"; exon_number "17";
chr14	StringTie	exon	103709333	103714438	1000	+	.	gene_id "MSTRG.62075"; transcript_id "MSTRG.62075.882"; exon_number "18";
chr14	StringTie	transcript	103654482	103714601	1000	+	.	gene_id "MSTRG.62075"; transcript_id "MSTRG.62075.883";
chr14	StringTie	exon	103654482	103654825	1000	+	.	gene_id "MSTRG.62075"; transcript_id "MSTRG.62075.883"; exon_number "1";
chr14	StringTie	exon	103657546	103657776	1000	+	.	gene_id "MSTRG.62075"; transcript_id "MSTRG.62075.883"; exon_number "2";
chr14	StringTie	exon	103662116	103662194	1000	+	.	gene_id "MSTRG.62075"; transcript_id "MSTRG.62075.883"; exon_number "3";
chr14	StringTie	exon	103662702	103662927	1000	+	.	gene_id "MSTRG.62075"; transcript_id "MSTRG.62075.883"; exon_number "4";
chr14	StringTie	exon	103669511	103669598	1000	+	.	gene_id "MSTRG.62075"; transcript_id "MSTRG.62075.883"; exon_number "5";
chr14	StringTie	exon	103670182	103670283	1000	+	.	gene_id "MSTRG.62075"; transcript_id "MSTRG.62075.883"; exon_number "6";
chr14	StringTie	exon	103673014	103673187	1000	+	.	gene_id "MSTRG.62075"; transcript_id "MSTRG.62075.883"; exon_number "7";
chr14	StringTie	exon	103673332	103673431	1000	+	.	gene_id "MSTRG.62075"; transcript_id "MSTRG.62075.883"; exon_number "8";
chr14	StringTie	exon	103675552	103675601	1000	+	.	gene_id "MSTRG.62075"; transcript_id "MSTRG.62075.883"; exon_number "9";
chr14	StringTie	exon	103675689	103675756	1000	+	.	gene_id "MSTRG.62075"; transcript_id "MSTRG.62075.883"; exon_number "10";
chr14	StringTie	exon	103677415	103677523	1000	+	.	gene_id "MSTRG.62075"; transcript_id "MSTRG.62075.883"; exon_number "11";
chr14	StringTie	exon	103679384	103679545	1000	+	.	gene_id "MSTRG.62075"; transcript_id "MSTRG.62075.883"; exon_number "12";
chr14	StringTie	exon	103687081	103687211	1000	+	.	gene_id "MSTRG.62075"; transcript_id "MSTRG.62075.883"; exon_number "13";
chr14	StringTie	exon	103692359	103692425	1000	+	.	gene_id "MSTRG.62075"; transcript_id "MSTRG.62075.883"; exon_number "14";
chr14	StringTie	exon	103700655	103700727	1000	+	.	gene_id "MSTRG.62075"; transcript_id "MSTRG.62075.883"; exon_number "15";
chr14	StringTie	exon	103701201	103705917	1000	+	.	gene_id "MSTRG.62075"; transcript_id "MSTRG.62075.883"; exon_number "16";
chr14	StringTie	exon	103709333	103714601	1000	+	.	gene_id "MSTRG.62075"; transcript_id "MSTRG.62075.883"; exon_number "17";
chr14	StringTie	transcript	103654484	103701614	1000	+	.	gene_id "MSTRG.62075"; transcript_id "MSTRG.62075.884";
chr14	StringTie	exon	103654484	103654825	1000	+	.	gene_id "MSTRG.62075"; transcript_id "MSTRG.62075.884"; exon_number "1";
chr14	StringTie	exon	103657546	103657776	1000	+	.	gene_id "MSTRG.62075"; transcript_id "MSTRG.62075.884"; exon_number "2";
chr14	StringTie	exon	103662119	103662194	1000	+	.	gene_id "MSTRG.62075"; transcript_id "MSTRG.62075.884"; exon_number "3";
chr14	StringTie	exon	103662702	103662927	1000	+	.	gene_id "MSTRG.62075"; transcript_id "MSTRG.62075.884"; exon_number "4";
chr14	StringTie	exon	103669511	103669598	1000	+	.	gene_id "MSTRG.62075"; transcript_id "MSTRG.62075.884"; exon_number "5";
chr14	StringTie	exon	103670182	103670283	1000	+	.	gene_id "MSTRG.62075"; transcript_id "MSTRG.62075.884"; exon_number "6";
chr14	StringTie	exon	103673014	103673187	1000	+	.	gene_id "MSTRG.62075"; transcript_id "MSTRG.62075.884"; exon_number "7";
chr14	StringTie	exon	103673332	103673431	1000	+	.	gene_id "MSTRG.62075"; transcript_id "MSTRG.62075.884"; exon_number "8";
chr14	StringTie	exon	103675552	103675601	1000	+	.	gene_id "MSTRG.62075"; transcript_id "MSTRG.62075.884"; exon_number "9";
chr14	StringTie	exon	103675689	103675756	1000	+	.	gene_id "MSTRG.62075"; transcript_id "MSTRG.62075.884"; exon_number "10";
chr14	StringTie	exon	103677415	103677523	1000	+	.	gene_id "MSTRG.62075"; transcript_id "MSTRG.62075.884"; exon_number "11";
chr14	StringTie	exon	103679384	103679545	1000	+	.	gene_id "MSTRG.62075"; transcript_id "MSTRG.62075.884"; exon_number "12";
chr14	StringTie	exon	103687081	103687211	1000	+	.	gene_id "MSTRG.62075"; transcript_id "MSTRG.62075.884"; exon_number "13";
chr14	StringTie	exon	103700655	103700727	1000	+	.	gene_id "MSTRG.62075"; transcript_id "MSTRG.62075.884"; exon_number "14";
chr14	StringTie	exon	103701201	103701614	1000	+	.	gene_id "MSTRG.62075"; transcript_id "MSTRG.62075.884"; exon_number "15";
chr14	StringTie	transcript	103654484	103715307	1000	+	.	gene_id "MSTRG.62075"; transcript_id "MSTRG.62075.885";
chr14	StringTie	exon	103654484	103654825	1000	+	.	gene_id "MSTRG.62075"; transcript_id "MSTRG.62075.885"; exon_number "1";
chr14	StringTie	exon	103657546	103657776	1000	+	.	gene_id "MSTRG.62075"; transcript_id "MSTRG.62075.885"; exon_number "2";
chr14	StringTie	exon	103662116	103662194	1000	+	.	gene_id "MSTRG.62075"; transcript_id "MSTRG.62075.885"; exon_number "3";
chr14	StringTie	exon	103662702	103662927	1000	+	.	gene_id "MSTRG.62075"; transcript_id "MSTRG.62075.885"; exon_number "4";
chr14	StringTie	exon	103669511	103669598	1000	+	.	gene_id "MSTRG.62075"; transcript_id "MSTRG.62075.885"; exon_number "5";
chr14	StringTie	exon	103670182	103670283	1000	+	.	gene_id "MSTRG.62075"; transcript_id "MSTRG.62075.885"; exon_number "6";
chr14	StringTie	exon	103673014	103673187	1000	+	.	gene_id "MSTRG.62075"; transcript_id "MSTRG.62075.885"; exon_number "7";
chr14	StringTie	exon	103673332	103673431	1000	+	.	gene_id "MSTRG.62075"; transcript_id "MSTRG.62075.885"; exon_number "8";
chr14	StringTie	exon	103675552	103675601	1000	+	.	gene_id "MSTRG.62075"; transcript_id "MSTRG.62075.885"; exon_number "9";
chr14	StringTie	exon	103675689	103675756	1000	+	.	gene_id "MSTRG.62075"; transcript_id "MSTRG.62075.885"; exon_number "10";
chr14	StringTie	exon	103677415	103677523	1000	+	.	gene_id "MSTRG.62075"; transcript_id "MSTRG.62075.885"; exon_number "11";
chr14	StringTie	exon	103679408	103679545	1000	+	.	gene_id "MSTRG.62075"; transcript_id "MSTRG.62075.885"; exon_number "12";
chr14	StringTie	exon	103684986	103687211	1000	+	.	gene_id "MSTRG.62075"; transcript_id "MSTRG.62075.885"; exon_number "13";
chr14	StringTie	exon	103700655	103700727	1000	+	.	gene_id "MSTRG.62075"; transcript_id "MSTRG.62075.885"; exon_number "14";
chr14	StringTie	exon	103701201	103703849	1000	+	.	gene_id "MSTRG.62075"; transcript_id "MSTRG.62075.885"; exon_number "15";
chr14	StringTie	exon	103704102	103715307	1000	+	.	gene_id "MSTRG.62075"; transcript_id "MSTRG.62075.885"; exon_number "16";
chr14	StringTie	transcript	103654488	103715109	1000	+	.	gene_id "MSTRG.62075"; transcript_id "MSTRG.62075.886";
chr14	StringTie	exon	103654488	103654825	1000	+	.	gene_id "MSTRG.62075"; transcript_id "MSTRG.62075.886"; exon_number "1";
chr14	StringTie	exon	103657546	103657776	1000	+	.	gene_id "MSTRG.62075"; transcript_id "MSTRG.62075.886"; exon_number "2";
chr14	StringTie	exon	103662116	103662194	1000	+	.	gene_id "MSTRG.62075"; transcript_id "MSTRG.62075.886"; exon_number "3";
chr14	StringTie	exon	103662702	103662927	1000	+	.	gene_id "MSTRG.62075"; transcript_id "MSTRG.62075.886"; exon_number "4";
chr14	StringTie	exon	103669511	103669598	1000	+	.	gene_id "MSTRG.62075"; transcript_id "MSTRG.62075.886"; exon_number "5";
chr14	StringTie	exon	103670182	103670283	1000	+	.	gene_id "MSTRG.62075"; transcript_id "MSTRG.62075.886"; exon_number "6";
chr14	StringTie	exon	103673014	103673187	1000	+	.	gene_id "MSTRG.62075"; transcript_id "MSTRG.62075.886"; exon_number "7";
chr14	StringTie	exon	103673332	103673431	1000	+	.	gene_id "MSTRG.62075"; transcript_id "MSTRG.62075.886"; exon_number "8";
chr14	StringTie	exon	103675552	103675601	1000	+	.	gene_id "MSTRG.62075"; transcript_id "MSTRG.62075.886"; exon_number "9";
chr14	StringTie	exon	103675689	103675756	1000	+	.	gene_id "MSTRG.62075"; transcript_id "MSTRG.62075.886"; exon_number "10";
chr14	StringTie	exon	103677415	103677523	1000	+	.	gene_id "MSTRG.62075"; transcript_id "MSTRG.62075.886"; exon_number "11";
chr14	StringTie	exon	103679384	103679545	1000	+	.	gene_id "MSTRG.62075"; transcript_id "MSTRG.62075.886"; exon_number "12";
chr14	StringTie	exon	103687081	103687211	1000	+	.	gene_id "MSTRG.62075"; transcript_id "MSTRG.62075.886"; exon_number "13";
chr14	StringTie	exon	103692359	103692425	1000	+	.	gene_id "MSTRG.62075"; transcript_id "MSTRG.62075.886"; exon_number "14";
chr14	StringTie	exon	103700655	103700727	1000	+	.	gene_id "MSTRG.62075"; transcript_id "MSTRG.62075.886"; exon_number "15";
chr14	StringTie	exon	103701201	103703849	1000	+	.	gene_id "MSTRG.62075"; transcript_id "MSTRG.62075.886"; exon_number "16";
chr14	StringTie	exon	103704102	103704256	1000	+	.	gene_id "MSTRG.62075"; transcript_id "MSTRG.62075.886"; exon_number "17";
chr14	StringTie	exon	103705810	103715109	1000	+	.	gene_id "MSTRG.62075"; transcript_id "MSTRG.62075.886"; exon_number "18";
chr14	StringTie	transcript	103654488	103714619	1000	+	.	gene_id "MSTRG.62075"; transcript_id "MSTRG.62075.887";
chr14	StringTie	exon	103654488	103654825	1000	+	.	gene_id "MSTRG.62075"; transcript_id "MSTRG.62075.887"; exon_number "1";
chr14	StringTie	exon	103657546	103657776	1000	+	.	gene_id "MSTRG.62075"; transcript_id "MSTRG.62075.887"; exon_number "2";
chr14	StringTie	exon	103662116	103662194	1000	+	.	gene_id "MSTRG.62075"; transcript_id "MSTRG.62075.887"; exon_number "3";
chr14	StringTie	exon	103662702	103662927	1000	+	.	gene_id "MSTRG.62075"; transcript_id "MSTRG.62075.887"; exon_number "4";
chr14	StringTie	exon	103669511	103669598	1000	+	.	gene_id "MSTRG.62075"; transcript_id "MSTRG.62075.887"; exon_number "5";
chr14	StringTie	exon	103670182	103670283	1000	+	.	gene_id "MSTRG.62075"; transcript_id "MSTRG.62075.887"; exon_number "6";
chr14	StringTie	exon	103673014	103673187	1000	+	.	gene_id "MSTRG.62075"; transcript_id "MSTRG.62075.887"; exon_number "7";
chr14	StringTie	exon	103673332	103673431	1000	+	.	gene_id "MSTRG.62075"; transcript_id "MSTRG.62075.887"; exon_number "8";
chr14	StringTie	exon	103675552	103675601	1000	+	.	gene_id "MSTRG.62075"; transcript_id "MSTRG.62075.887"; exon_number "9";
chr14	StringTie	exon	103675689	103675756	1000	+	.	gene_id "MSTRG.62075"; transcript_id "MSTRG.62075.887"; exon_number "10";
chr14	StringTie	exon	103677415	103677523	1000	+	.	gene_id "MSTRG.62075"; transcript_id "MSTRG.62075.887"; exon_number "11";
chr14	StringTie	exon	103679384	103679518	1000	+	.	gene_id "MSTRG.62075"; transcript_id "MSTRG.62075.887"; exon_number "12";
chr14	StringTie	exon	103684986	103685036	1000	+	.	gene_id "MSTRG.62075"; transcript_id "MSTRG.62075.887"; exon_number "13";
chr14	StringTie	exon	103685638	103687211	1000	+	.	gene_id "MSTRG.62075"; transcript_id "MSTRG.62075.887"; exon_number "14";
chr14	StringTie	exon	103692359	103692425	1000	+	.	gene_id "MSTRG.62075"; transcript_id "MSTRG.62075.887"; exon_number "15";
chr14	StringTie	exon	103693553	103693634	1000	+	.	gene_id "MSTRG.62075"; transcript_id "MSTRG.62075.887"; exon_number "16";
chr14	StringTie	exon	103700655	103700727	1000	+	.	gene_id "MSTRG.62075"; transcript_id "MSTRG.62075.887"; exon_number "17";
chr14	StringTie	exon	103701201	103702190	1000	+	.	gene_id "MSTRG.62075"; transcript_id "MSTRG.62075.887"; exon_number "18";
chr14	StringTie	exon	103703790	103703931	1000	+	.	gene_id "MSTRG.62075"; transcript_id "MSTRG.62075.887"; exon_number "19";
chr14	StringTie	exon	103704102	103714619	1000	+	.	gene_id "MSTRG.62075"; transcript_id "MSTRG.62075.887"; exon_number "20";
chr14	StringTie	transcript	103654489	103701604	1000	+	.	gene_id "MSTRG.62075"; transcript_id "MSTRG.62075.888";
chr14	StringTie	exon	103654489	103654825	1000	+	.	gene_id "MSTRG.62075"; transcript_id "MSTRG.62075.888"; exon_number "1";
chr14	StringTie	exon	103657546	103657776	1000	+	.	gene_id "MSTRG.62075"; transcript_id "MSTRG.62075.888"; exon_number "2";
chr14	StringTie	exon	103662116	103662194	1000	+	.	gene_id "MSTRG.62075"; transcript_id "MSTRG.62075.888"; exon_number "3";
chr14	StringTie	exon	103662702	103662927	1000	+	.	gene_id "MSTRG.62075"; transcript_id "MSTRG.62075.888"; exon_number "4";
chr14	StringTie	exon	103669511	103669598	1000	+	.	gene_id "MSTRG.62075"; transcript_id "MSTRG.62075.888"; exon_number "5";
chr14	StringTie	exon	103670182	103670283	1000	+	.	gene_id "MSTRG.62075"; transcript_id "MSTRG.62075.888"; exon_number "6";
chr14	StringTie	exon	103673014	103673187	1000	+	.	gene_id "MSTRG.62075"; transcript_id "MSTRG.62075.888"; exon_number "7";
chr14	StringTie	exon	103673332	103673431	1000	+	.	gene_id "MSTRG.62075"; transcript_id "MSTRG.62075.888"; exon_number "8";
chr14	StringTie	exon	103675552	103675601	1000	+	.	gene_id "MSTRG.62075"; transcript_id "MSTRG.62075.888"; exon_number "9";
chr14	StringTie	exon	103675689	103675756	1000	+	.	gene_id "MSTRG.62075"; transcript_id "MSTRG.62075.888"; exon_number "10";
chr14	StringTie	exon	103677415	103677523	1000	+	.	gene_id "MSTRG.62075"; transcript_id "MSTRG.62075.888"; exon_number "11";
chr14	StringTie	exon	103679309	103679545	1000	+	.	gene_id "MSTRG.62075"; transcript_id "MSTRG.62075.888"; exon_number "12";
chr14	StringTie	exon	103684986	103687211	1000	+	.	gene_id "MSTRG.62075"; transcript_id "MSTRG.62075.888"; exon_number "13";
chr14	StringTie	exon	103692359	103692425	1000	+	.	gene_id "MSTRG.62075"; transcript_id "MSTRG.62075.888"; exon_number "14";
chr14	StringTie	exon	103693553	103693634	1000	+	.	gene_id "MSTRG.62075"; transcript_id "MSTRG.62075.888"; exon_number "15";
chr14	StringTie	exon	103700655	103700727	1000	+	.	gene_id "MSTRG.62075"; transcript_id "MSTRG.62075.888"; exon_number "16";
chr14	StringTie	exon	103701201	103701604	1000	+	.	gene_id "MSTRG.62075"; transcript_id "MSTRG.62075.888"; exon_number "17";
chr14	StringTie	transcript	103654489	103701599	1000	+	.	gene_id "MSTRG.62075"; transcript_id "MSTRG.62075.889";
chr14	StringTie	exon	103654489	103654825	1000	+	.	gene_id "MSTRG.62075"; transcript_id "MSTRG.62075.889"; exon_number "1";
chr14	StringTie	exon	103657546	103657776	1000	+	.	gene_id "MSTRG.62075"; transcript_id "MSTRG.62075.889"; exon_number "2";
chr14	StringTie	exon	103662116	103662194	1000	+	.	gene_id "MSTRG.62075"; transcript_id "MSTRG.62075.889"; exon_number "3";
chr14	StringTie	exon	103662702	103662927	1000	+	.	gene_id "MSTRG.62075"; transcript_id "MSTRG.62075.889"; exon_number "4";
chr14	StringTie	exon	103669511	103669598	1000	+	.	gene_id "MSTRG.62075"; transcript_id "MSTRG.62075.889"; exon_number "5";
chr14	StringTie	exon	103670182	103670283	1000	+	.	gene_id "MSTRG.62075"; transcript_id "MSTRG.62075.889"; exon_number "6";
chr14	StringTie	exon	103673014	103673187	1000	+	.	gene_id "MSTRG.62075"; transcript_id "MSTRG.62075.889"; exon_number "7";
chr14	StringTie	exon	103673332	103673431	1000	+	.	gene_id "MSTRG.62075"; transcript_id "MSTRG.62075.889"; exon_number "8";
chr14	StringTie	exon	103675552	103675601	1000	+	.	gene_id "MSTRG.62075"; transcript_id "MSTRG.62075.889"; exon_number "9";
chr14	StringTie	exon	103675689	103675756	1000	+	.	gene_id "MSTRG.62075"; transcript_id "MSTRG.62075.889"; exon_number "10";
chr14	StringTie	exon	103677415	103677523	1000	+	.	gene_id "MSTRG.62075"; transcript_id "MSTRG.62075.889"; exon_number "11";
chr14	StringTie	exon	103679309	103679518	1000	+	.	gene_id "MSTRG.62075"; transcript_id "MSTRG.62075.889"; exon_number "12";
chr14	StringTie	exon	103684986	103685036	1000	+	.	gene_id "MSTRG.62075"; transcript_id "MSTRG.62075.889"; exon_number "13";
chr14	StringTie	exon	103685638	103687211	1000	+	.	gene_id "MSTRG.62075"; transcript_id "MSTRG.62075.889"; exon_number "14";
chr14	StringTie	exon	103692359	103692425	1000	+	.	gene_id "MSTRG.62075"; transcript_id "MSTRG.62075.889"; exon_number "15";
chr14	StringTie	exon	103700655	103700727	1000	+	.	gene_id "MSTRG.62075"; transcript_id "MSTRG.62075.889"; exon_number "16";
chr14	StringTie	exon	103701201	103701599	1000	+	.	gene_id "MSTRG.62075"; transcript_id "MSTRG.62075.889"; exon_number "17";
chr14	StringTie	transcript	103385393	103503831	1000	+	.	gene_id "MSTRG.62075"; transcript_id "MSTRG.62075.89";
chr14	StringTie	exon	103385393	103386080	1000	+	.	gene_id "MSTRG.62075"; transcript_id "MSTRG.62075.89"; exon_number "1";
chr14	StringTie	exon	103405076	103405267	1000	+	.	gene_id "MSTRG.62075"; transcript_id "MSTRG.62075.89"; exon_number "2";
chr14	StringTie	exon	103428387	103428440	1000	+	.	gene_id "MSTRG.62075"; transcript_id "MSTRG.62075.89"; exon_number "3";
chr14	StringTie	exon	103448919	103448967	1000	+	.	gene_id "MSTRG.62075"; transcript_id "MSTRG.62075.89"; exon_number "4";
chr14	StringTie	exon	103451918	103451983	1000	+	.	gene_id "MSTRG.62075"; transcript_id "MSTRG.62075.89"; exon_number "5";
chr14	StringTie	exon	103457142	103457212	1000	+	.	gene_id "MSTRG.62075"; transcript_id "MSTRG.62075.89"; exon_number "6";
chr14	StringTie	exon	103462405	103462461	1000	+	.	gene_id "MSTRG.62075"; transcript_id "MSTRG.62075.89"; exon_number "7";
chr14	StringTie	exon	103465557	103465793	1000	+	.	gene_id "MSTRG.62075"; transcript_id "MSTRG.62075.89"; exon_number "8";
chr14	StringTie	exon	103465972	103466091	1000	+	.	gene_id "MSTRG.62075"; transcript_id "MSTRG.62075.89"; exon_number "9";
chr14	StringTie	exon	103466343	103466442	1000	+	.	gene_id "MSTRG.62075"; transcript_id "MSTRG.62075.89"; exon_number "10";
chr14	StringTie	exon	103467079	103467191	1000	+	.	gene_id "MSTRG.62075"; transcript_id "MSTRG.62075.89"; exon_number "11";
chr14	StringTie	exon	103468081	103468186	1000	+	.	gene_id "MSTRG.62075"; transcript_id "MSTRG.62075.89"; exon_number "12";
chr14	StringTie	exon	103474993	103475210	1000	+	.	gene_id "MSTRG.62075"; transcript_id "MSTRG.62075.89"; exon_number "13";
chr14	StringTie	exon	103480387	103480490	1000	+	.	gene_id "MSTRG.62075"; transcript_id "MSTRG.62075.89"; exon_number "14";
chr14	StringTie	exon	103490952	103491107	1000	+	.	gene_id "MSTRG.62075"; transcript_id "MSTRG.62075.89"; exon_number "15";
chr14	StringTie	exon	103491777	103492034	1000	+	.	gene_id "MSTRG.62075"; transcript_id "MSTRG.62075.89"; exon_number "16";
chr14	StringTie	exon	103498502	103498528	1000	+	.	gene_id "MSTRG.62075"; transcript_id "MSTRG.62075.89"; exon_number "17";
chr14	StringTie	exon	103502882	103503831	1000	+	.	gene_id "MSTRG.62075"; transcript_id "MSTRG.62075.89"; exon_number "18";
chr14	StringTie	transcript	103654510	103714449	1000	+	.	gene_id "MSTRG.62075"; transcript_id "MSTRG.62075.890";
chr14	StringTie	exon	103654510	103654825	1000	+	.	gene_id "MSTRG.62075"; transcript_id "MSTRG.62075.890"; exon_number "1";
chr14	StringTie	exon	103657546	103657776	1000	+	.	gene_id "MSTRG.62075"; transcript_id "MSTRG.62075.890"; exon_number "2";
chr14	StringTie	exon	103662116	103662194	1000	+	.	gene_id "MSTRG.62075"; transcript_id "MSTRG.62075.890"; exon_number "3";
chr14	StringTie	exon	103662702	103662927	1000	+	.	gene_id "MSTRG.62075"; transcript_id "MSTRG.62075.890"; exon_number "4";
chr14	StringTie	exon	103669511	103669598	1000	+	.	gene_id "MSTRG.62075"; transcript_id "MSTRG.62075.890"; exon_number "5";
chr14	StringTie	exon	103670182	103670283	1000	+	.	gene_id "MSTRG.62075"; transcript_id "MSTRG.62075.890"; exon_number "6";
chr14	StringTie	exon	103673014	103673187	1000	+	.	gene_id "MSTRG.62075"; transcript_id "MSTRG.62075.890"; exon_number "7";
chr14	StringTie	exon	103673332	103673431	1000	+	.	gene_id "MSTRG.62075"; transcript_id "MSTRG.62075.890"; exon_number "8";
chr14	StringTie	exon	103675552	103675601	1000	+	.	gene_id "MSTRG.62075"; transcript_id "MSTRG.62075.890"; exon_number "9";
chr14	StringTie	exon	103675689	103675756	1000	+	.	gene_id "MSTRG.62075"; transcript_id "MSTRG.62075.890"; exon_number "10";
chr14	StringTie	exon	103677415	103677523	1000	+	.	gene_id "MSTRG.62075"; transcript_id "MSTRG.62075.890"; exon_number "11";
chr14	StringTie	exon	103679408	103679545	1000	+	.	gene_id "MSTRG.62075"; transcript_id "MSTRG.62075.890"; exon_number "12";
chr14	StringTie	exon	103684986	103687211	1000	+	.	gene_id "MSTRG.62075"; transcript_id "MSTRG.62075.890"; exon_number "13";
chr14	StringTie	exon	103700655	103700727	1000	+	.	gene_id "MSTRG.62075"; transcript_id "MSTRG.62075.890"; exon_number "14";
chr14	StringTie	exon	103701201	103703849	1000	+	.	gene_id "MSTRG.62075"; transcript_id "MSTRG.62075.890"; exon_number "15";
chr14	StringTie	exon	103704102	103704256	1000	+	.	gene_id "MSTRG.62075"; transcript_id "MSTRG.62075.890"; exon_number "16";
chr14	StringTie	exon	103709333	103714449	1000	+	.	gene_id "MSTRG.62075"; transcript_id "MSTRG.62075.890"; exon_number "17";
chr14	StringTie	transcript	103654510	103714378	1000	+	.	gene_id "MSTRG.62075"; transcript_id "MSTRG.62075.891";
chr14	StringTie	exon	103654510	103654825	1000	+	.	gene_id "MSTRG.62075"; transcript_id "MSTRG.62075.891"; exon_number "1";
chr14	StringTie	exon	103657546	103657776	1000	+	.	gene_id "MSTRG.62075"; transcript_id "MSTRG.62075.891"; exon_number "2";
chr14	StringTie	exon	103662116	103662194	1000	+	.	gene_id "MSTRG.62075"; transcript_id "MSTRG.62075.891"; exon_number "3";
chr14	StringTie	exon	103662702	103662927	1000	+	.	gene_id "MSTRG.62075"; transcript_id "MSTRG.62075.891"; exon_number "4";
chr14	StringTie	exon	103669511	103669598	1000	+	.	gene_id "MSTRG.62075"; transcript_id "MSTRG.62075.891"; exon_number "5";
chr14	StringTie	exon	103670182	103670283	1000	+	.	gene_id "MSTRG.62075"; transcript_id "MSTRG.62075.891"; exon_number "6";
chr14	StringTie	exon	103673014	103673187	1000	+	.	gene_id "MSTRG.62075"; transcript_id "MSTRG.62075.891"; exon_number "7";
chr14	StringTie	exon	103673332	103673431	1000	+	.	gene_id "MSTRG.62075"; transcript_id "MSTRG.62075.891"; exon_number "8";
chr14	StringTie	exon	103675552	103675601	1000	+	.	gene_id "MSTRG.62075"; transcript_id "MSTRG.62075.891"; exon_number "9";
chr14	StringTie	exon	103675689	103675756	1000	+	.	gene_id "MSTRG.62075"; transcript_id "MSTRG.62075.891"; exon_number "10";
chr14	StringTie	exon	103677415	103677523	1000	+	.	gene_id "MSTRG.62075"; transcript_id "MSTRG.62075.891"; exon_number "11";
chr14	StringTie	exon	103679408	103679545	1000	+	.	gene_id "MSTRG.62075"; transcript_id "MSTRG.62075.891"; exon_number "12";
chr14	StringTie	exon	103684986	103687211	1000	+	.	gene_id "MSTRG.62075"; transcript_id "MSTRG.62075.891"; exon_number "13";
chr14	StringTie	exon	103692359	103692425	1000	+	.	gene_id "MSTRG.62075"; transcript_id "MSTRG.62075.891"; exon_number "14";
chr14	StringTie	exon	103693553	103693634	1000	+	.	gene_id "MSTRG.62075"; transcript_id "MSTRG.62075.891"; exon_number "15";
chr14	StringTie	exon	103700655	103703931	1000	+	.	gene_id "MSTRG.62075"; transcript_id "MSTRG.62075.891"; exon_number "16";
chr14	StringTie	exon	103704102	103704256	1000	+	.	gene_id "MSTRG.62075"; transcript_id "MSTRG.62075.891"; exon_number "17";
chr14	StringTie	exon	103709333	103714378	1000	+	.	gene_id "MSTRG.62075"; transcript_id "MSTRG.62075.891"; exon_number "18";
chr14	StringTie	transcript	103654512	103697607	1000	+	.	gene_id "MSTRG.62075"; transcript_id "MSTRG.62075.892";
chr14	StringTie	exon	103654512	103654825	1000	+	.	gene_id "MSTRG.62075"; transcript_id "MSTRG.62075.892"; exon_number "1";
chr14	StringTie	exon	103657546	103657776	1000	+	.	gene_id "MSTRG.62075"; transcript_id "MSTRG.62075.892"; exon_number "2";
chr14	StringTie	exon	103662119	103662194	1000	+	.	gene_id "MSTRG.62075"; transcript_id "MSTRG.62075.892"; exon_number "3";
chr14	StringTie	exon	103662702	103662927	1000	+	.	gene_id "MSTRG.62075"; transcript_id "MSTRG.62075.892"; exon_number "4";
chr14	StringTie	exon	103669511	103669598	1000	+	.	gene_id "MSTRG.62075"; transcript_id "MSTRG.62075.892"; exon_number "5";
chr14	StringTie	exon	103670182	103670283	1000	+	.	gene_id "MSTRG.62075"; transcript_id "MSTRG.62075.892"; exon_number "6";
chr14	StringTie	exon	103673014	103673187	1000	+	.	gene_id "MSTRG.62075"; transcript_id "MSTRG.62075.892"; exon_number "7";
chr14	StringTie	exon	103673332	103673431	1000	+	.	gene_id "MSTRG.62075"; transcript_id "MSTRG.62075.892"; exon_number "8";
chr14	StringTie	exon	103675552	103675601	1000	+	.	gene_id "MSTRG.62075"; transcript_id "MSTRG.62075.892"; exon_number "9";
chr14	StringTie	exon	103675689	103675756	1000	+	.	gene_id "MSTRG.62075"; transcript_id "MSTRG.62075.892"; exon_number "10";
chr14	StringTie	exon	103677415	103677523	1000	+	.	gene_id "MSTRG.62075"; transcript_id "MSTRG.62075.892"; exon_number "11";
chr14	StringTie	exon	103679384	103679545	1000	+	.	gene_id "MSTRG.62075"; transcript_id "MSTRG.62075.892"; exon_number "12";
chr14	StringTie	exon	103684986	103685036	1000	+	.	gene_id "MSTRG.62075"; transcript_id "MSTRG.62075.892"; exon_number "13";
chr14	StringTie	exon	103685638	103687211	1000	+	.	gene_id "MSTRG.62075"; transcript_id "MSTRG.62075.892"; exon_number "14";
chr14	StringTie	exon	103692359	103692425	1000	+	.	gene_id "MSTRG.62075"; transcript_id "MSTRG.62075.892"; exon_number "15";
chr14	StringTie	exon	103693553	103697607	1000	+	.	gene_id "MSTRG.62075"; transcript_id "MSTRG.62075.892"; exon_number "16";
chr14	StringTie	transcript	103654522	103703338	1000	+	.	gene_id "MSTRG.62075"; transcript_id "MSTRG.62075.893";
chr14	StringTie	exon	103654522	103654825	1000	+	.	gene_id "MSTRG.62075"; transcript_id "MSTRG.62075.893"; exon_number "1";
chr14	StringTie	exon	103657546	103657776	1000	+	.	gene_id "MSTRG.62075"; transcript_id "MSTRG.62075.893"; exon_number "2";
chr14	StringTie	exon	103662116	103662194	1000	+	.	gene_id "MSTRG.62075"; transcript_id "MSTRG.62075.893"; exon_number "3";
chr14	StringTie	exon	103662702	103662927	1000	+	.	gene_id "MSTRG.62075"; transcript_id "MSTRG.62075.893"; exon_number "4";
chr14	StringTie	exon	103669511	103669598	1000	+	.	gene_id "MSTRG.62075"; transcript_id "MSTRG.62075.893"; exon_number "5";
chr14	StringTie	exon	103670182	103670283	1000	+	.	gene_id "MSTRG.62075"; transcript_id "MSTRG.62075.893"; exon_number "6";
chr14	StringTie	exon	103673014	103673187	1000	+	.	gene_id "MSTRG.62075"; transcript_id "MSTRG.62075.893"; exon_number "7";
chr14	StringTie	exon	103673332	103673431	1000	+	.	gene_id "MSTRG.62075"; transcript_id "MSTRG.62075.893"; exon_number "8";
chr14	StringTie	exon	103675552	103675601	1000	+	.	gene_id "MSTRG.62075"; transcript_id "MSTRG.62075.893"; exon_number "9";
chr14	StringTie	exon	103675689	103675756	1000	+	.	gene_id "MSTRG.62075"; transcript_id "MSTRG.62075.893"; exon_number "10";
chr14	StringTie	exon	103677415	103677523	1000	+	.	gene_id "MSTRG.62075"; transcript_id "MSTRG.62075.893"; exon_number "11";
chr14	StringTie	exon	103679309	103679545	1000	+	.	gene_id "MSTRG.62075"; transcript_id "MSTRG.62075.893"; exon_number "12";
chr14	StringTie	exon	103684986	103687211	1000	+	.	gene_id "MSTRG.62075"; transcript_id "MSTRG.62075.893"; exon_number "13";
chr14	StringTie	exon	103692359	103692425	1000	+	.	gene_id "MSTRG.62075"; transcript_id "MSTRG.62075.893"; exon_number "14";
chr14	StringTie	exon	103700655	103700727	1000	+	.	gene_id "MSTRG.62075"; transcript_id "MSTRG.62075.893"; exon_number "15";
chr14	StringTie	exon	103701201	103703338	1000	+	.	gene_id "MSTRG.62075"; transcript_id "MSTRG.62075.893"; exon_number "16";
chr14	StringTie	transcript	103654534	103703327	1000	+	.	gene_id "MSTRG.62075"; transcript_id "MSTRG.62075.894";
chr14	StringTie	exon	103654534	103654825	1000	+	.	gene_id "MSTRG.62075"; transcript_id "MSTRG.62075.894"; exon_number "1";
chr14	StringTie	exon	103657546	103657776	1000	+	.	gene_id "MSTRG.62075"; transcript_id "MSTRG.62075.894"; exon_number "2";
chr14	StringTie	exon	103662116	103662194	1000	+	.	gene_id "MSTRG.62075"; transcript_id "MSTRG.62075.894"; exon_number "3";
chr14	StringTie	exon	103662702	103662927	1000	+	.	gene_id "MSTRG.62075"; transcript_id "MSTRG.62075.894"; exon_number "4";
chr14	StringTie	exon	103669511	103669598	1000	+	.	gene_id "MSTRG.62075"; transcript_id "MSTRG.62075.894"; exon_number "5";
chr14	StringTie	exon	103670182	103670283	1000	+	.	gene_id "MSTRG.62075"; transcript_id "MSTRG.62075.894"; exon_number "6";
chr14	StringTie	exon	103673014	103673187	1000	+	.	gene_id "MSTRG.62075"; transcript_id "MSTRG.62075.894"; exon_number "7";
chr14	StringTie	exon	103673332	103673431	1000	+	.	gene_id "MSTRG.62075"; transcript_id "MSTRG.62075.894"; exon_number "8";
chr14	StringTie	exon	103675552	103675601	1000	+	.	gene_id "MSTRG.62075"; transcript_id "MSTRG.62075.894"; exon_number "9";
chr14	StringTie	exon	103675689	103675756	1000	+	.	gene_id "MSTRG.62075"; transcript_id "MSTRG.62075.894"; exon_number "10";
chr14	StringTie	exon	103677415	103677523	1000	+	.	gene_id "MSTRG.62075"; transcript_id "MSTRG.62075.894"; exon_number "11";
chr14	StringTie	exon	103679309	103679545	1000	+	.	gene_id "MSTRG.62075"; transcript_id "MSTRG.62075.894"; exon_number "12";
chr14	StringTie	exon	103687081	103687211	1000	+	.	gene_id "MSTRG.62075"; transcript_id "MSTRG.62075.894"; exon_number "13";
chr14	StringTie	exon	103700655	103700727	1000	+	.	gene_id "MSTRG.62075"; transcript_id "MSTRG.62075.894"; exon_number "14";
chr14	StringTie	exon	103701201	103703327	1000	+	.	gene_id "MSTRG.62075"; transcript_id "MSTRG.62075.894"; exon_number "15";
chr14	StringTie	transcript	103654536	103708688	1000	+	.	gene_id "MSTRG.62075"; transcript_id "MSTRG.62075.895";
chr14	StringTie	exon	103654536	103654825	1000	+	.	gene_id "MSTRG.62075"; transcript_id "MSTRG.62075.895"; exon_number "1";
chr14	StringTie	exon	103657546	103657776	1000	+	.	gene_id "MSTRG.62075"; transcript_id "MSTRG.62075.895"; exon_number "2";
chr14	StringTie	exon	103662116	103662194	1000	+	.	gene_id "MSTRG.62075"; transcript_id "MSTRG.62075.895"; exon_number "3";
chr14	StringTie	exon	103662702	103662927	1000	+	.	gene_id "MSTRG.62075"; transcript_id "MSTRG.62075.895"; exon_number "4";
chr14	StringTie	exon	103669511	103669598	1000	+	.	gene_id "MSTRG.62075"; transcript_id "MSTRG.62075.895"; exon_number "5";
chr14	StringTie	exon	103670182	103670283	1000	+	.	gene_id "MSTRG.62075"; transcript_id "MSTRG.62075.895"; exon_number "6";
chr14	StringTie	exon	103673014	103673187	1000	+	.	gene_id "MSTRG.62075"; transcript_id "MSTRG.62075.895"; exon_number "7";
chr14	StringTie	exon	103673332	103673431	1000	+	.	gene_id "MSTRG.62075"; transcript_id "MSTRG.62075.895"; exon_number "8";
chr14	StringTie	exon	103675552	103675601	1000	+	.	gene_id "MSTRG.62075"; transcript_id "MSTRG.62075.895"; exon_number "9";
chr14	StringTie	exon	103675689	103675756	1000	+	.	gene_id "MSTRG.62075"; transcript_id "MSTRG.62075.895"; exon_number "10";
chr14	StringTie	exon	103677415	103677523	1000	+	.	gene_id "MSTRG.62075"; transcript_id "MSTRG.62075.895"; exon_number "11";
chr14	StringTie	exon	103679408	103679518	1000	+	.	gene_id "MSTRG.62075"; transcript_id "MSTRG.62075.895"; exon_number "12";
chr14	StringTie	exon	103684986	103685036	1000	+	.	gene_id "MSTRG.62075"; transcript_id "MSTRG.62075.895"; exon_number "13";
chr14	StringTie	exon	103685638	103687211	1000	+	.	gene_id "MSTRG.62075"; transcript_id "MSTRG.62075.895"; exon_number "14";
chr14	StringTie	exon	103692359	103692425	1000	+	.	gene_id "MSTRG.62075"; transcript_id "MSTRG.62075.895"; exon_number "15";
chr14	StringTie	exon	103700655	103700727	1000	+	.	gene_id "MSTRG.62075"; transcript_id "MSTRG.62075.895"; exon_number "16";
chr14	StringTie	exon	103701201	103702190	1000	+	.	gene_id "MSTRG.62075"; transcript_id "MSTRG.62075.895"; exon_number "17";
chr14	StringTie	exon	103704102	103708688	1000	+	.	gene_id "MSTRG.62075"; transcript_id "MSTRG.62075.895"; exon_number "18";
chr14	StringTie	transcript	103654539	103714300	1000	+	.	gene_id "MSTRG.62075"; transcript_id "MSTRG.62075.896";
chr14	StringTie	exon	103654539	103654825	1000	+	.	gene_id "MSTRG.62075"; transcript_id "MSTRG.62075.896"; exon_number "1";
chr14	StringTie	exon	103657546	103657776	1000	+	.	gene_id "MSTRG.62075"; transcript_id "MSTRG.62075.896"; exon_number "2";
chr14	StringTie	exon	103662116	103662194	1000	+	.	gene_id "MSTRG.62075"; transcript_id "MSTRG.62075.896"; exon_number "3";
chr14	StringTie	exon	103662702	103662927	1000	+	.	gene_id "MSTRG.62075"; transcript_id "MSTRG.62075.896"; exon_number "4";
chr14	StringTie	exon	103669511	103669598	1000	+	.	gene_id "MSTRG.62075"; transcript_id "MSTRG.62075.896"; exon_number "5";
chr14	StringTie	exon	103670182	103670283	1000	+	.	gene_id "MSTRG.62075"; transcript_id "MSTRG.62075.896"; exon_number "6";
chr14	StringTie	exon	103673014	103673187	1000	+	.	gene_id "MSTRG.62075"; transcript_id "MSTRG.62075.896"; exon_number "7";
chr14	StringTie	exon	103673332	103673431	1000	+	.	gene_id "MSTRG.62075"; transcript_id "MSTRG.62075.896"; exon_number "8";
chr14	StringTie	exon	103675552	103675601	1000	+	.	gene_id "MSTRG.62075"; transcript_id "MSTRG.62075.896"; exon_number "9";
chr14	StringTie	exon	103675689	103675756	1000	+	.	gene_id "MSTRG.62075"; transcript_id "MSTRG.62075.896"; exon_number "10";
chr14	StringTie	exon	103677415	103677523	1000	+	.	gene_id "MSTRG.62075"; transcript_id "MSTRG.62075.896"; exon_number "11";
chr14	StringTie	exon	103679384	103679545	1000	+	.	gene_id "MSTRG.62075"; transcript_id "MSTRG.62075.896"; exon_number "12";
chr14	StringTie	exon	103700655	103700727	1000	+	.	gene_id "MSTRG.62075"; transcript_id "MSTRG.62075.896"; exon_number "13";
chr14	StringTie	exon	103701201	103703931	1000	+	.	gene_id "MSTRG.62075"; transcript_id "MSTRG.62075.896"; exon_number "14";
chr14	StringTie	exon	103704102	103704256	1000	+	.	gene_id "MSTRG.62075"; transcript_id "MSTRG.62075.896"; exon_number "15";
chr14	StringTie	exon	103709333	103714300	1000	+	.	gene_id "MSTRG.62075"; transcript_id "MSTRG.62075.896"; exon_number "16";
chr14	StringTie	transcript	103654540	103715148	1000	+	.	gene_id "MSTRG.62075"; transcript_id "MSTRG.62075.897";
chr14	StringTie	exon	103654540	103654825	1000	+	.	gene_id "MSTRG.62075"; transcript_id "MSTRG.62075.897"; exon_number "1";
chr14	StringTie	exon	103657546	103657776	1000	+	.	gene_id "MSTRG.62075"; transcript_id "MSTRG.62075.897"; exon_number "2";
chr14	StringTie	exon	103662116	103662194	1000	+	.	gene_id "MSTRG.62075"; transcript_id "MSTRG.62075.897"; exon_number "3";
chr14	StringTie	exon	103662702	103662927	1000	+	.	gene_id "MSTRG.62075"; transcript_id "MSTRG.62075.897"; exon_number "4";
chr14	StringTie	exon	103669511	103669598	1000	+	.	gene_id "MSTRG.62075"; transcript_id "MSTRG.62075.897"; exon_number "5";
chr14	StringTie	exon	103670182	103670283	1000	+	.	gene_id "MSTRG.62075"; transcript_id "MSTRG.62075.897"; exon_number "6";
chr14	StringTie	exon	103673014	103673187	1000	+	.	gene_id "MSTRG.62075"; transcript_id "MSTRG.62075.897"; exon_number "7";
chr14	StringTie	exon	103673332	103673431	1000	+	.	gene_id "MSTRG.62075"; transcript_id "MSTRG.62075.897"; exon_number "8";
chr14	StringTie	exon	103675552	103675601	1000	+	.	gene_id "MSTRG.62075"; transcript_id "MSTRG.62075.897"; exon_number "9";
chr14	StringTie	exon	103675689	103675756	1000	+	.	gene_id "MSTRG.62075"; transcript_id "MSTRG.62075.897"; exon_number "10";
chr14	StringTie	exon	103677415	103677523	1000	+	.	gene_id "MSTRG.62075"; transcript_id "MSTRG.62075.897"; exon_number "11";
chr14	StringTie	exon	103679384	103679545	1000	+	.	gene_id "MSTRG.62075"; transcript_id "MSTRG.62075.897"; exon_number "12";
chr14	StringTie	exon	103700655	103700727	1000	+	.	gene_id "MSTRG.62075"; transcript_id "MSTRG.62075.897"; exon_number "13";
chr14	StringTie	exon	103701201	103702190	1000	+	.	gene_id "MSTRG.62075"; transcript_id "MSTRG.62075.897"; exon_number "14";
chr14	StringTie	exon	103703790	103703849	1000	+	.	gene_id "MSTRG.62075"; transcript_id "MSTRG.62075.897"; exon_number "15";
chr14	StringTie	exon	103704102	103704256	1000	+	.	gene_id "MSTRG.62075"; transcript_id "MSTRG.62075.897"; exon_number "16";
chr14	StringTie	exon	103713508	103715148	1000	+	.	gene_id "MSTRG.62075"; transcript_id "MSTRG.62075.897"; exon_number "17";
chr14	StringTie	transcript	103654556	103715059	1000	+	.	gene_id "MSTRG.62075"; transcript_id "MSTRG.62075.898";
chr14	StringTie	exon	103654556	103654825	1000	+	.	gene_id "MSTRG.62075"; transcript_id "MSTRG.62075.898"; exon_number "1";
chr14	StringTie	exon	103657546	103657776	1000	+	.	gene_id "MSTRG.62075"; transcript_id "MSTRG.62075.898"; exon_number "2";
chr14	StringTie	exon	103662116	103662194	1000	+	.	gene_id "MSTRG.62075"; transcript_id "MSTRG.62075.898"; exon_number "3";
chr14	StringTie	exon	103662702	103662927	1000	+	.	gene_id "MSTRG.62075"; transcript_id "MSTRG.62075.898"; exon_number "4";
chr14	StringTie	exon	103669511	103669598	1000	+	.	gene_id "MSTRG.62075"; transcript_id "MSTRG.62075.898"; exon_number "5";
chr14	StringTie	exon	103670182	103670283	1000	+	.	gene_id "MSTRG.62075"; transcript_id "MSTRG.62075.898"; exon_number "6";
chr14	StringTie	exon	103673014	103673187	1000	+	.	gene_id "MSTRG.62075"; transcript_id "MSTRG.62075.898"; exon_number "7";
chr14	StringTie	exon	103673332	103673431	1000	+	.	gene_id "MSTRG.62075"; transcript_id "MSTRG.62075.898"; exon_number "8";
chr14	StringTie	exon	103675552	103675601	1000	+	.	gene_id "MSTRG.62075"; transcript_id "MSTRG.62075.898"; exon_number "9";
chr14	StringTie	exon	103675689	103675756	1000	+	.	gene_id "MSTRG.62075"; transcript_id "MSTRG.62075.898"; exon_number "10";
chr14	StringTie	exon	103677415	103677523	1000	+	.	gene_id "MSTRG.62075"; transcript_id "MSTRG.62075.898"; exon_number "11";
chr14	StringTie	exon	103679384	103679545	1000	+	.	gene_id "MSTRG.62075"; transcript_id "MSTRG.62075.898"; exon_number "12";
chr14	StringTie	exon	103687081	103687211	1000	+	.	gene_id "MSTRG.62075"; transcript_id "MSTRG.62075.898"; exon_number "13";
chr14	StringTie	exon	103700655	103700727	1000	+	.	gene_id "MSTRG.62075"; transcript_id "MSTRG.62075.898"; exon_number "14";
chr14	StringTie	exon	103701201	103704256	1000	+	.	gene_id "MSTRG.62075"; transcript_id "MSTRG.62075.898"; exon_number "15";
chr14	StringTie	exon	103705810	103709522	1000	+	.	gene_id "MSTRG.62075"; transcript_id "MSTRG.62075.898"; exon_number "16";
chr14	StringTie	exon	103711048	103715059	1000	+	.	gene_id "MSTRG.62075"; transcript_id "MSTRG.62075.898"; exon_number "17";
chr14	StringTie	transcript	103654557	103701623	1000	+	.	gene_id "MSTRG.62075"; transcript_id "MSTRG.62075.899";
chr14	StringTie	exon	103654557	103654825	1000	+	.	gene_id "MSTRG.62075"; transcript_id "MSTRG.62075.899"; exon_number "1";
chr14	StringTie	exon	103657546	103657776	1000	+	.	gene_id "MSTRG.62075"; transcript_id "MSTRG.62075.899"; exon_number "2";
chr14	StringTie	exon	103662116	103662194	1000	+	.	gene_id "MSTRG.62075"; transcript_id "MSTRG.62075.899"; exon_number "3";
chr14	StringTie	exon	103662702	103662921	1000	+	.	gene_id "MSTRG.62075"; transcript_id "MSTRG.62075.899"; exon_number "4";
chr14	StringTie	exon	103669511	103669598	1000	+	.	gene_id "MSTRG.62075"; transcript_id "MSTRG.62075.899"; exon_number "5";
chr14	StringTie	exon	103670182	103670283	1000	+	.	gene_id "MSTRG.62075"; transcript_id "MSTRG.62075.899"; exon_number "6";
chr14	StringTie	exon	103673014	103673187	1000	+	.	gene_id "MSTRG.62075"; transcript_id "MSTRG.62075.899"; exon_number "7";
chr14	StringTie	exon	103673332	103673431	1000	+	.	gene_id "MSTRG.62075"; transcript_id "MSTRG.62075.899"; exon_number "8";
chr14	StringTie	exon	103675552	103675601	1000	+	.	gene_id "MSTRG.62075"; transcript_id "MSTRG.62075.899"; exon_number "9";
chr14	StringTie	exon	103675689	103675756	1000	+	.	gene_id "MSTRG.62075"; transcript_id "MSTRG.62075.899"; exon_number "10";
chr14	StringTie	exon	103677415	103677523	1000	+	.	gene_id "MSTRG.62075"; transcript_id "MSTRG.62075.899"; exon_number "11";
chr14	StringTie	exon	103679384	103679545	1000	+	.	gene_id "MSTRG.62075"; transcript_id "MSTRG.62075.899"; exon_number "12";
chr14	StringTie	exon	103687081	103687211	1000	+	.	gene_id "MSTRG.62075"; transcript_id "MSTRG.62075.899"; exon_number "13";
chr14	StringTie	exon	103700655	103700727	1000	+	.	gene_id "MSTRG.62075"; transcript_id "MSTRG.62075.899"; exon_number "14";
chr14	StringTie	exon	103701201	103701623	1000	+	.	gene_id "MSTRG.62075"; transcript_id "MSTRG.62075.899"; exon_number "15";
chr14	StringTie	transcript	103383952	103503923	1000	+	.	gene_id "MSTRG.62075"; transcript_id "MSTRG.62075.9";
chr14	StringTie	exon	103383952	103386080	1000	+	.	gene_id "MSTRG.62075"; transcript_id "MSTRG.62075.9"; exon_number "1";
chr14	StringTie	exon	103405076	103405267	1000	+	.	gene_id "MSTRG.62075"; transcript_id "MSTRG.62075.9"; exon_number "2";
chr14	StringTie	exon	103428387	103428440	1000	+	.	gene_id "MSTRG.62075"; transcript_id "MSTRG.62075.9"; exon_number "3";
chr14	StringTie	exon	103451918	103451983	1000	+	.	gene_id "MSTRG.62075"; transcript_id "MSTRG.62075.9"; exon_number "4";
chr14	StringTie	exon	103457142	103457212	1000	+	.	gene_id "MSTRG.62075"; transcript_id "MSTRG.62075.9"; exon_number "5";
chr14	StringTie	exon	103462405	103462461	1000	+	.	gene_id "MSTRG.62075"; transcript_id "MSTRG.62075.9"; exon_number "6";
chr14	StringTie	exon	103465557	103465793	1000	+	.	gene_id "MSTRG.62075"; transcript_id "MSTRG.62075.9"; exon_number "7";
chr14	StringTie	exon	103465972	103466091	1000	+	.	gene_id "MSTRG.62075"; transcript_id "MSTRG.62075.9"; exon_number "8";
chr14	StringTie	exon	103466343	103466442	1000	+	.	gene_id "MSTRG.62075"; transcript_id "MSTRG.62075.9"; exon_number "9";
chr14	StringTie	exon	103467079	103467191	1000	+	.	gene_id "MSTRG.62075"; transcript_id "MSTRG.62075.9"; exon_number "10";
chr14	StringTie	exon	103468033	103468186	1000	+	.	gene_id "MSTRG.62075"; transcript_id "MSTRG.62075.9"; exon_number "11";
chr14	StringTie	exon	103474993	103475210	1000	+	.	gene_id "MSTRG.62075"; transcript_id "MSTRG.62075.9"; exon_number "12";
chr14	StringTie	exon	103480387	103480490	1000	+	.	gene_id "MSTRG.62075"; transcript_id "MSTRG.62075.9"; exon_number "13";
chr14	StringTie	exon	103491777	103492034	1000	+	.	gene_id "MSTRG.62075"; transcript_id "MSTRG.62075.9"; exon_number "14";
chr14	StringTie	exon	103502882	103503923	1000	+	.	gene_id "MSTRG.62075"; transcript_id "MSTRG.62075.9"; exon_number "15";
chr14	StringTie	transcript	103385394	103503924	1000	+	.	gene_id "MSTRG.62075"; transcript_id "MSTRG.62075.90";
chr14	StringTie	exon	103385394	103386080	1000	+	.	gene_id "MSTRG.62075"; transcript_id "MSTRG.62075.90"; exon_number "1";
chr14	StringTie	exon	103405076	103405267	1000	+	.	gene_id "MSTRG.62075"; transcript_id "MSTRG.62075.90"; exon_number "2";
chr14	StringTie	exon	103411645	103411749	1000	+	.	gene_id "MSTRG.62075"; transcript_id "MSTRG.62075.90"; exon_number "3";
chr14	StringTie	exon	103428387	103428440	1000	+	.	gene_id "MSTRG.62075"; transcript_id "MSTRG.62075.90"; exon_number "4";
chr14	StringTie	exon	103448919	103448967	1000	+	.	gene_id "MSTRG.62075"; transcript_id "MSTRG.62075.90"; exon_number "5";
chr14	StringTie	exon	103451918	103451983	1000	+	.	gene_id "MSTRG.62075"; transcript_id "MSTRG.62075.90"; exon_number "6";
chr14	StringTie	exon	103457142	103457212	1000	+	.	gene_id "MSTRG.62075"; transcript_id "MSTRG.62075.90"; exon_number "7";
chr14	StringTie	exon	103462405	103462461	1000	+	.	gene_id "MSTRG.62075"; transcript_id "MSTRG.62075.90"; exon_number "8";
chr14	StringTie	exon	103465557	103465793	1000	+	.	gene_id "MSTRG.62075"; transcript_id "MSTRG.62075.90"; exon_number "9";
chr14	StringTie	exon	103465972	103466091	1000	+	.	gene_id "MSTRG.62075"; transcript_id "MSTRG.62075.90"; exon_number "10";
chr14	StringTie	exon	103466343	103466442	1000	+	.	gene_id "MSTRG.62075"; transcript_id "MSTRG.62075.90"; exon_number "11";
chr14	StringTie	exon	103467079	103467191	1000	+	.	gene_id "MSTRG.62075"; transcript_id "MSTRG.62075.90"; exon_number "12";
chr14	StringTie	exon	103468081	103468186	1000	+	.	gene_id "MSTRG.62075"; transcript_id "MSTRG.62075.90"; exon_number "13";
chr14	StringTie	exon	103474993	103475210	1000	+	.	gene_id "MSTRG.62075"; transcript_id "MSTRG.62075.90"; exon_number "14";
chr14	StringTie	exon	103480387	103480490	1000	+	.	gene_id "MSTRG.62075"; transcript_id "MSTRG.62075.90"; exon_number "15";
chr14	StringTie	exon	103491777	103492034	1000	+	.	gene_id "MSTRG.62075"; transcript_id "MSTRG.62075.90"; exon_number "16";
chr14	StringTie	exon	103498502	103498528	1000	+	.	gene_id "MSTRG.62075"; transcript_id "MSTRG.62075.90"; exon_number "17";
chr14	StringTie	exon	103500156	103500200	1000	+	.	gene_id "MSTRG.62075"; transcript_id "MSTRG.62075.90"; exon_number "18";
chr14	StringTie	exon	103502882	103503924	1000	+	.	gene_id "MSTRG.62075"; transcript_id "MSTRG.62075.90"; exon_number "19";
chr14	StringTie	transcript	103654557	103701623	1000	+	.	gene_id "MSTRG.62075"; transcript_id "MSTRG.62075.900";
chr14	StringTie	exon	103654557	103654825	1000	+	.	gene_id "MSTRG.62075"; transcript_id "MSTRG.62075.900"; exon_number "1";
chr14	StringTie	exon	103657546	103657776	1000	+	.	gene_id "MSTRG.62075"; transcript_id "MSTRG.62075.900"; exon_number "2";
chr14	StringTie	exon	103662116	103662194	1000	+	.	gene_id "MSTRG.62075"; transcript_id "MSTRG.62075.900"; exon_number "3";
chr14	StringTie	exon	103662702	103662921	1000	+	.	gene_id "MSTRG.62075"; transcript_id "MSTRG.62075.900"; exon_number "4";
chr14	StringTie	exon	103669511	103669598	1000	+	.	gene_id "MSTRG.62075"; transcript_id "MSTRG.62075.900"; exon_number "5";
chr14	StringTie	exon	103669718	103669726	1000	+	.	gene_id "MSTRG.62075"; transcript_id "MSTRG.62075.900"; exon_number "6";
chr14	StringTie	exon	103670182	103670283	1000	+	.	gene_id "MSTRG.62075"; transcript_id "MSTRG.62075.900"; exon_number "7";
chr14	StringTie	exon	103673014	103673187	1000	+	.	gene_id "MSTRG.62075"; transcript_id "MSTRG.62075.900"; exon_number "8";
chr14	StringTie	exon	103673332	103673431	1000	+	.	gene_id "MSTRG.62075"; transcript_id "MSTRG.62075.900"; exon_number "9";
chr14	StringTie	exon	103675552	103675601	1000	+	.	gene_id "MSTRG.62075"; transcript_id "MSTRG.62075.900"; exon_number "10";
chr14	StringTie	exon	103675689	103675756	1000	+	.	gene_id "MSTRG.62075"; transcript_id "MSTRG.62075.900"; exon_number "11";
chr14	StringTie	exon	103677415	103677523	1000	+	.	gene_id "MSTRG.62075"; transcript_id "MSTRG.62075.900"; exon_number "12";
chr14	StringTie	exon	103679408	103679518	1000	+	.	gene_id "MSTRG.62075"; transcript_id "MSTRG.62075.900"; exon_number "13";
chr14	StringTie	exon	103700655	103700727	1000	+	.	gene_id "MSTRG.62075"; transcript_id "MSTRG.62075.900"; exon_number "14";
chr14	StringTie	exon	103701201	103701623	1000	+	.	gene_id "MSTRG.62075"; transcript_id "MSTRG.62075.900"; exon_number "15";
chr14	StringTie	transcript	103654557	103697601	1000	+	.	gene_id "MSTRG.62075"; transcript_id "MSTRG.62075.901";
chr14	StringTie	exon	103654557	103654825	1000	+	.	gene_id "MSTRG.62075"; transcript_id "MSTRG.62075.901"; exon_number "1";
chr14	StringTie	exon	103657546	103657776	1000	+	.	gene_id "MSTRG.62075"; transcript_id "MSTRG.62075.901"; exon_number "2";
chr14	StringTie	exon	103662116	103662194	1000	+	.	gene_id "MSTRG.62075"; transcript_id "MSTRG.62075.901"; exon_number "3";
chr14	StringTie	exon	103662702	103662927	1000	+	.	gene_id "MSTRG.62075"; transcript_id "MSTRG.62075.901"; exon_number "4";
chr14	StringTie	exon	103669511	103669598	1000	+	.	gene_id "MSTRG.62075"; transcript_id "MSTRG.62075.901"; exon_number "5";
chr14	StringTie	exon	103670182	103670283	1000	+	.	gene_id "MSTRG.62075"; transcript_id "MSTRG.62075.901"; exon_number "6";
chr14	StringTie	exon	103673014	103673187	1000	+	.	gene_id "MSTRG.62075"; transcript_id "MSTRG.62075.901"; exon_number "7";
chr14	StringTie	exon	103673332	103673431	1000	+	.	gene_id "MSTRG.62075"; transcript_id "MSTRG.62075.901"; exon_number "8";
chr14	StringTie	exon	103675552	103675601	1000	+	.	gene_id "MSTRG.62075"; transcript_id "MSTRG.62075.901"; exon_number "9";
chr14	StringTie	exon	103675689	103675756	1000	+	.	gene_id "MSTRG.62075"; transcript_id "MSTRG.62075.901"; exon_number "10";
chr14	StringTie	exon	103677415	103677510	1000	+	.	gene_id "MSTRG.62075"; transcript_id "MSTRG.62075.901"; exon_number "11";
chr14	StringTie	exon	103679384	103679545	1000	+	.	gene_id "MSTRG.62075"; transcript_id "MSTRG.62075.901"; exon_number "12";
chr14	StringTie	exon	103684986	103685036	1000	+	.	gene_id "MSTRG.62075"; transcript_id "MSTRG.62075.901"; exon_number "13";
chr14	StringTie	exon	103685638	103687211	1000	+	.	gene_id "MSTRG.62075"; transcript_id "MSTRG.62075.901"; exon_number "14";
chr14	StringTie	exon	103692359	103692425	1000	+	.	gene_id "MSTRG.62075"; transcript_id "MSTRG.62075.901"; exon_number "15";
chr14	StringTie	exon	103693553	103697601	1000	+	.	gene_id "MSTRG.62075"; transcript_id "MSTRG.62075.901"; exon_number "16";
chr14	StringTie	transcript	103654557	103714300	1000	+	.	gene_id "MSTRG.62075"; transcript_id "MSTRG.62075.902";
chr14	StringTie	exon	103654557	103654825	1000	+	.	gene_id "MSTRG.62075"; transcript_id "MSTRG.62075.902"; exon_number "1";
chr14	StringTie	exon	103657546	103657776	1000	+	.	gene_id "MSTRG.62075"; transcript_id "MSTRG.62075.902"; exon_number "2";
chr14	StringTie	exon	103662116	103662194	1000	+	.	gene_id "MSTRG.62075"; transcript_id "MSTRG.62075.902"; exon_number "3";
chr14	StringTie	exon	103662702	103662927	1000	+	.	gene_id "MSTRG.62075"; transcript_id "MSTRG.62075.902"; exon_number "4";
chr14	StringTie	exon	103669511	103669598	1000	+	.	gene_id "MSTRG.62075"; transcript_id "MSTRG.62075.902"; exon_number "5";
chr14	StringTie	exon	103670182	103670283	1000	+	.	gene_id "MSTRG.62075"; transcript_id "MSTRG.62075.902"; exon_number "6";
chr14	StringTie	exon	103673014	103673187	1000	+	.	gene_id "MSTRG.62075"; transcript_id "MSTRG.62075.902"; exon_number "7";
chr14	StringTie	exon	103673332	103673431	1000	+	.	gene_id "MSTRG.62075"; transcript_id "MSTRG.62075.902"; exon_number "8";
chr14	StringTie	exon	103675552	103675601	1000	+	.	gene_id "MSTRG.62075"; transcript_id "MSTRG.62075.902"; exon_number "9";
chr14	StringTie	exon	103675689	103675756	1000	+	.	gene_id "MSTRG.62075"; transcript_id "MSTRG.62075.902"; exon_number "10";
chr14	StringTie	exon	103677415	103677523	1000	+	.	gene_id "MSTRG.62075"; transcript_id "MSTRG.62075.902"; exon_number "11";
chr14	StringTie	exon	103679408	103679518	1000	+	.	gene_id "MSTRG.62075"; transcript_id "MSTRG.62075.902"; exon_number "12";
chr14	StringTie	exon	103684986	103685036	1000	+	.	gene_id "MSTRG.62075"; transcript_id "MSTRG.62075.902"; exon_number "13";
chr14	StringTie	exon	103685638	103687211	1000	+	.	gene_id "MSTRG.62075"; transcript_id "MSTRG.62075.902"; exon_number "14";
chr14	StringTie	exon	103692359	103692425	1000	+	.	gene_id "MSTRG.62075"; transcript_id "MSTRG.62075.902"; exon_number "15";
chr14	StringTie	exon	103700655	103700727	1000	+	.	gene_id "MSTRG.62075"; transcript_id "MSTRG.62075.902"; exon_number "16";
chr14	StringTie	exon	103701201	103703931	1000	+	.	gene_id "MSTRG.62075"; transcript_id "MSTRG.62075.902"; exon_number "17";
chr14	StringTie	exon	103704102	103704256	1000	+	.	gene_id "MSTRG.62075"; transcript_id "MSTRG.62075.902"; exon_number "18";
chr14	StringTie	exon	103709333	103714300	1000	+	.	gene_id "MSTRG.62075"; transcript_id "MSTRG.62075.902"; exon_number "19";
chr14	StringTie	transcript	103654558	103697611	1000	+	.	gene_id "MSTRG.62075"; transcript_id "MSTRG.62075.903";
chr14	StringTie	exon	103654558	103654825	1000	+	.	gene_id "MSTRG.62075"; transcript_id "MSTRG.62075.903"; exon_number "1";
chr14	StringTie	exon	103657546	103657776	1000	+	.	gene_id "MSTRG.62075"; transcript_id "MSTRG.62075.903"; exon_number "2";
chr14	StringTie	exon	103662116	103662194	1000	+	.	gene_id "MSTRG.62075"; transcript_id "MSTRG.62075.903"; exon_number "3";
chr14	StringTie	exon	103662702	103662927	1000	+	.	gene_id "MSTRG.62075"; transcript_id "MSTRG.62075.903"; exon_number "4";
chr14	StringTie	exon	103669511	103669598	1000	+	.	gene_id "MSTRG.62075"; transcript_id "MSTRG.62075.903"; exon_number "5";
chr14	StringTie	exon	103670182	103670283	1000	+	.	gene_id "MSTRG.62075"; transcript_id "MSTRG.62075.903"; exon_number "6";
chr14	StringTie	exon	103673014	103673187	1000	+	.	gene_id "MSTRG.62075"; transcript_id "MSTRG.62075.903"; exon_number "7";
chr14	StringTie	exon	103673332	103673431	1000	+	.	gene_id "MSTRG.62075"; transcript_id "MSTRG.62075.903"; exon_number "8";
chr14	StringTie	exon	103675552	103675601	1000	+	.	gene_id "MSTRG.62075"; transcript_id "MSTRG.62075.903"; exon_number "9";
chr14	StringTie	exon	103675689	103675756	1000	+	.	gene_id "MSTRG.62075"; transcript_id "MSTRG.62075.903"; exon_number "10";
chr14	StringTie	exon	103677415	103677523	1000	+	.	gene_id "MSTRG.62075"; transcript_id "MSTRG.62075.903"; exon_number "11";
chr14	StringTie	exon	103679384	103679545	1000	+	.	gene_id "MSTRG.62075"; transcript_id "MSTRG.62075.903"; exon_number "12";
chr14	StringTie	exon	103693553	103697611	1000	+	.	gene_id "MSTRG.62075"; transcript_id "MSTRG.62075.903"; exon_number "13";
chr14	StringTie	transcript	103654558	103686229	1000	+	.	gene_id "MSTRG.62075"; transcript_id "MSTRG.62075.904";
chr14	StringTie	exon	103654558	103654825	1000	+	.	gene_id "MSTRG.62075"; transcript_id "MSTRG.62075.904"; exon_number "1";
chr14	StringTie	exon	103657546	103657776	1000	+	.	gene_id "MSTRG.62075"; transcript_id "MSTRG.62075.904"; exon_number "2";
chr14	StringTie	exon	103662116	103662194	1000	+	.	gene_id "MSTRG.62075"; transcript_id "MSTRG.62075.904"; exon_number "3";
chr14	StringTie	exon	103662684	103662927	1000	+	.	gene_id "MSTRG.62075"; transcript_id "MSTRG.62075.904"; exon_number "4";
chr14	StringTie	exon	103669511	103669598	1000	+	.	gene_id "MSTRG.62075"; transcript_id "MSTRG.62075.904"; exon_number "5";
chr14	StringTie	exon	103670182	103670283	1000	+	.	gene_id "MSTRG.62075"; transcript_id "MSTRG.62075.904"; exon_number "6";
chr14	StringTie	exon	103673014	103673187	1000	+	.	gene_id "MSTRG.62075"; transcript_id "MSTRG.62075.904"; exon_number "7";
chr14	StringTie	exon	103673332	103673431	1000	+	.	gene_id "MSTRG.62075"; transcript_id "MSTRG.62075.904"; exon_number "8";
chr14	StringTie	exon	103675552	103675601	1000	+	.	gene_id "MSTRG.62075"; transcript_id "MSTRG.62075.904"; exon_number "9";
chr14	StringTie	exon	103675689	103675756	1000	+	.	gene_id "MSTRG.62075"; transcript_id "MSTRG.62075.904"; exon_number "10";
chr14	StringTie	exon	103677415	103677523	1000	+	.	gene_id "MSTRG.62075"; transcript_id "MSTRG.62075.904"; exon_number "11";
chr14	StringTie	exon	103679408	103679518	1000	+	.	gene_id "MSTRG.62075"; transcript_id "MSTRG.62075.904"; exon_number "12";
chr14	StringTie	exon	103684986	103685036	1000	+	.	gene_id "MSTRG.62075"; transcript_id "MSTRG.62075.904"; exon_number "13";
chr14	StringTie	exon	103685638	103686229	1000	+	.	gene_id "MSTRG.62075"; transcript_id "MSTRG.62075.904"; exon_number "14";
chr14	StringTie	transcript	103654558	103697612	1000	+	.	gene_id "MSTRG.62075"; transcript_id "MSTRG.62075.905";
chr14	StringTie	exon	103654558	103654825	1000	+	.	gene_id "MSTRG.62075"; transcript_id "MSTRG.62075.905"; exon_number "1";
chr14	StringTie	exon	103657546	103657776	1000	+	.	gene_id "MSTRG.62075"; transcript_id "MSTRG.62075.905"; exon_number "2";
chr14	StringTie	exon	103662116	103662194	1000	+	.	gene_id "MSTRG.62075"; transcript_id "MSTRG.62075.905"; exon_number "3";
chr14	StringTie	exon	103662702	103662927	1000	+	.	gene_id "MSTRG.62075"; transcript_id "MSTRG.62075.905"; exon_number "4";
chr14	StringTie	exon	103669511	103669598	1000	+	.	gene_id "MSTRG.62075"; transcript_id "MSTRG.62075.905"; exon_number "5";
chr14	StringTie	exon	103670182	103670283	1000	+	.	gene_id "MSTRG.62075"; transcript_id "MSTRG.62075.905"; exon_number "6";
chr14	StringTie	exon	103673014	103673187	1000	+	.	gene_id "MSTRG.62075"; transcript_id "MSTRG.62075.905"; exon_number "7";
chr14	StringTie	exon	103673332	103673431	1000	+	.	gene_id "MSTRG.62075"; transcript_id "MSTRG.62075.905"; exon_number "8";
chr14	StringTie	exon	103675552	103675601	1000	+	.	gene_id "MSTRG.62075"; transcript_id "MSTRG.62075.905"; exon_number "9";
chr14	StringTie	exon	103675689	103675756	1000	+	.	gene_id "MSTRG.62075"; transcript_id "MSTRG.62075.905"; exon_number "10";
chr14	StringTie	exon	103677415	103677523	1000	+	.	gene_id "MSTRG.62075"; transcript_id "MSTRG.62075.905"; exon_number "11";
chr14	StringTie	exon	103679384	103679518	1000	+	.	gene_id "MSTRG.62075"; transcript_id "MSTRG.62075.905"; exon_number "12";
chr14	StringTie	exon	103684986	103687211	1000	+	.	gene_id "MSTRG.62075"; transcript_id "MSTRG.62075.905"; exon_number "13";
chr14	StringTie	exon	103692359	103692425	1000	+	.	gene_id "MSTRG.62075"; transcript_id "MSTRG.62075.905"; exon_number "14";
chr14	StringTie	exon	103693553	103693560	1000	+	.	gene_id "MSTRG.62075"; transcript_id "MSTRG.62075.905"; exon_number "15";
chr14	StringTie	exon	103693636	103697612	1000	+	.	gene_id "MSTRG.62075"; transcript_id "MSTRG.62075.905"; exon_number "16";
chr14	StringTie	transcript	103654560	103711272	1000	+	.	gene_id "MSTRG.62075"; transcript_id "MSTRG.62075.906";
chr14	StringTie	exon	103654560	103654825	1000	+	.	gene_id "MSTRG.62075"; transcript_id "MSTRG.62075.906"; exon_number "1";
chr14	StringTie	exon	103657546	103657776	1000	+	.	gene_id "MSTRG.62075"; transcript_id "MSTRG.62075.906"; exon_number "2";
chr14	StringTie	exon	103662116	103662194	1000	+	.	gene_id "MSTRG.62075"; transcript_id "MSTRG.62075.906"; exon_number "3";
chr14	StringTie	exon	103662702	103662927	1000	+	.	gene_id "MSTRG.62075"; transcript_id "MSTRG.62075.906"; exon_number "4";
chr14	StringTie	exon	103669511	103669598	1000	+	.	gene_id "MSTRG.62075"; transcript_id "MSTRG.62075.906"; exon_number "5";
chr14	StringTie	exon	103670182	103670283	1000	+	.	gene_id "MSTRG.62075"; transcript_id "MSTRG.62075.906"; exon_number "6";
chr14	StringTie	exon	103673014	103673187	1000	+	.	gene_id "MSTRG.62075"; transcript_id "MSTRG.62075.906"; exon_number "7";
chr14	StringTie	exon	103673332	103673431	1000	+	.	gene_id "MSTRG.62075"; transcript_id "MSTRG.62075.906"; exon_number "8";
chr14	StringTie	exon	103675552	103675601	1000	+	.	gene_id "MSTRG.62075"; transcript_id "MSTRG.62075.906"; exon_number "9";
chr14	StringTie	exon	103675689	103675756	1000	+	.	gene_id "MSTRG.62075"; transcript_id "MSTRG.62075.906"; exon_number "10";
chr14	StringTie	exon	103677415	103677523	1000	+	.	gene_id "MSTRG.62075"; transcript_id "MSTRG.62075.906"; exon_number "11";
chr14	StringTie	exon	103679408	103679518	1000	+	.	gene_id "MSTRG.62075"; transcript_id "MSTRG.62075.906"; exon_number "12";
chr14	StringTie	exon	103700655	103700727	1000	+	.	gene_id "MSTRG.62075"; transcript_id "MSTRG.62075.906"; exon_number "13";
chr14	StringTie	exon	103701201	103703849	1000	+	.	gene_id "MSTRG.62075"; transcript_id "MSTRG.62075.906"; exon_number "14";
chr14	StringTie	exon	103704102	103704256	1000	+	.	gene_id "MSTRG.62075"; transcript_id "MSTRG.62075.906"; exon_number "15";
chr14	StringTie	exon	103705043	103711272	1000	+	.	gene_id "MSTRG.62075"; transcript_id "MSTRG.62075.906"; exon_number "16";
chr14	StringTie	transcript	103654560	103714464	1000	+	.	gene_id "MSTRG.62075"; transcript_id "MSTRG.62075.907";
chr14	StringTie	exon	103654560	103654825	1000	+	.	gene_id "MSTRG.62075"; transcript_id "MSTRG.62075.907"; exon_number "1";
chr14	StringTie	exon	103657546	103657776	1000	+	.	gene_id "MSTRG.62075"; transcript_id "MSTRG.62075.907"; exon_number "2";
chr14	StringTie	exon	103662116	103662194	1000	+	.	gene_id "MSTRG.62075"; transcript_id "MSTRG.62075.907"; exon_number "3";
chr14	StringTie	exon	103662702	103662927	1000	+	.	gene_id "MSTRG.62075"; transcript_id "MSTRG.62075.907"; exon_number "4";
chr14	StringTie	exon	103669511	103669598	1000	+	.	gene_id "MSTRG.62075"; transcript_id "MSTRG.62075.907"; exon_number "5";
chr14	StringTie	exon	103670182	103670283	1000	+	.	gene_id "MSTRG.62075"; transcript_id "MSTRG.62075.907"; exon_number "6";
chr14	StringTie	exon	103673014	103673187	1000	+	.	gene_id "MSTRG.62075"; transcript_id "MSTRG.62075.907"; exon_number "7";
chr14	StringTie	exon	103673332	103673431	1000	+	.	gene_id "MSTRG.62075"; transcript_id "MSTRG.62075.907"; exon_number "8";
chr14	StringTie	exon	103675552	103675601	1000	+	.	gene_id "MSTRG.62075"; transcript_id "MSTRG.62075.907"; exon_number "9";
chr14	StringTie	exon	103675689	103675756	1000	+	.	gene_id "MSTRG.62075"; transcript_id "MSTRG.62075.907"; exon_number "10";
chr14	StringTie	exon	103677415	103677523	1000	+	.	gene_id "MSTRG.62075"; transcript_id "MSTRG.62075.907"; exon_number "11";
chr14	StringTie	exon	103679408	103679518	1000	+	.	gene_id "MSTRG.62075"; transcript_id "MSTRG.62075.907"; exon_number "12";
chr14	StringTie	exon	103684986	103685036	1000	+	.	gene_id "MSTRG.62075"; transcript_id "MSTRG.62075.907"; exon_number "13";
chr14	StringTie	exon	103685638	103687211	1000	+	.	gene_id "MSTRG.62075"; transcript_id "MSTRG.62075.907"; exon_number "14";
chr14	StringTie	exon	103700655	103700727	1000	+	.	gene_id "MSTRG.62075"; transcript_id "MSTRG.62075.907"; exon_number "15";
chr14	StringTie	exon	103701201	103703849	1000	+	.	gene_id "MSTRG.62075"; transcript_id "MSTRG.62075.907"; exon_number "16";
chr14	StringTie	exon	103704102	103705917	1000	+	.	gene_id "MSTRG.62075"; transcript_id "MSTRG.62075.907"; exon_number "17";
chr14	StringTie	exon	103709333	103714464	1000	+	.	gene_id "MSTRG.62075"; transcript_id "MSTRG.62075.907"; exon_number "18";
chr14	StringTie	transcript	103654561	103701894	1000	+	.	gene_id "MSTRG.62075"; transcript_id "MSTRG.62075.908";
chr14	StringTie	exon	103654561	103654825	1000	+	.	gene_id "MSTRG.62075"; transcript_id "MSTRG.62075.908"; exon_number "1";
chr14	StringTie	exon	103657546	103657776	1000	+	.	gene_id "MSTRG.62075"; transcript_id "MSTRG.62075.908"; exon_number "2";
chr14	StringTie	exon	103662116	103662194	1000	+	.	gene_id "MSTRG.62075"; transcript_id "MSTRG.62075.908"; exon_number "3";
chr14	StringTie	exon	103662702	103662927	1000	+	.	gene_id "MSTRG.62075"; transcript_id "MSTRG.62075.908"; exon_number "4";
chr14	StringTie	exon	103669511	103669598	1000	+	.	gene_id "MSTRG.62075"; transcript_id "MSTRG.62075.908"; exon_number "5";
chr14	StringTie	exon	103670182	103670283	1000	+	.	gene_id "MSTRG.62075"; transcript_id "MSTRG.62075.908"; exon_number "6";
chr14	StringTie	exon	103673014	103673187	1000	+	.	gene_id "MSTRG.62075"; transcript_id "MSTRG.62075.908"; exon_number "7";
chr14	StringTie	exon	103673332	103673431	1000	+	.	gene_id "MSTRG.62075"; transcript_id "MSTRG.62075.908"; exon_number "8";
chr14	StringTie	exon	103675552	103675601	1000	+	.	gene_id "MSTRG.62075"; transcript_id "MSTRG.62075.908"; exon_number "9";
chr14	StringTie	exon	103675689	103675756	1000	+	.	gene_id "MSTRG.62075"; transcript_id "MSTRG.62075.908"; exon_number "10";
chr14	StringTie	exon	103677415	103677523	1000	+	.	gene_id "MSTRG.62075"; transcript_id "MSTRG.62075.908"; exon_number "11";
chr14	StringTie	exon	103679309	103679518	1000	+	.	gene_id "MSTRG.62075"; transcript_id "MSTRG.62075.908"; exon_number "12";
chr14	StringTie	exon	103687081	103687211	1000	+	.	gene_id "MSTRG.62075"; transcript_id "MSTRG.62075.908"; exon_number "13";
chr14	StringTie	exon	103700655	103700727	1000	+	.	gene_id "MSTRG.62075"; transcript_id "MSTRG.62075.908"; exon_number "14";
chr14	StringTie	exon	103701201	103701894	1000	+	.	gene_id "MSTRG.62075"; transcript_id "MSTRG.62075.908"; exon_number "15";
chr14	StringTie	transcript	103654561	103701597	1000	+	.	gene_id "MSTRG.62075"; transcript_id "MSTRG.62075.909";
chr14	StringTie	exon	103654561	103654825	1000	+	.	gene_id "MSTRG.62075"; transcript_id "MSTRG.62075.909"; exon_number "1";
chr14	StringTie	exon	103657546	103657776	1000	+	.	gene_id "MSTRG.62075"; transcript_id "MSTRG.62075.909"; exon_number "2";
chr14	StringTie	exon	103662119	103662194	1000	+	.	gene_id "MSTRG.62075"; transcript_id "MSTRG.62075.909"; exon_number "3";
chr14	StringTie	exon	103662702	103662927	1000	+	.	gene_id "MSTRG.62075"; transcript_id "MSTRG.62075.909"; exon_number "4";
chr14	StringTie	exon	103669511	103669598	1000	+	.	gene_id "MSTRG.62075"; transcript_id "MSTRG.62075.909"; exon_number "5";
chr14	StringTie	exon	103670182	103670283	1000	+	.	gene_id "MSTRG.62075"; transcript_id "MSTRG.62075.909"; exon_number "6";
chr14	StringTie	exon	103673014	103673187	1000	+	.	gene_id "MSTRG.62075"; transcript_id "MSTRG.62075.909"; exon_number "7";
chr14	StringTie	exon	103673332	103673431	1000	+	.	gene_id "MSTRG.62075"; transcript_id "MSTRG.62075.909"; exon_number "8";
chr14	StringTie	exon	103675552	103675601	1000	+	.	gene_id "MSTRG.62075"; transcript_id "MSTRG.62075.909"; exon_number "9";
chr14	StringTie	exon	103675689	103675756	1000	+	.	gene_id "MSTRG.62075"; transcript_id "MSTRG.62075.909"; exon_number "10";
chr14	StringTie	exon	103677415	103677523	1000	+	.	gene_id "MSTRG.62075"; transcript_id "MSTRG.62075.909"; exon_number "11";
chr14	StringTie	exon	103679408	103679545	1000	+	.	gene_id "MSTRG.62075"; transcript_id "MSTRG.62075.909"; exon_number "12";
chr14	StringTie	exon	103700655	103700727	1000	+	.	gene_id "MSTRG.62075"; transcript_id "MSTRG.62075.909"; exon_number "13";
chr14	StringTie	exon	103701201	103701597	1000	+	.	gene_id "MSTRG.62075"; transcript_id "MSTRG.62075.909"; exon_number "14";
chr14	StringTie	transcript	103385395	103503911	1000	+	.	gene_id "MSTRG.62075"; transcript_id "MSTRG.62075.91";
chr14	StringTie	exon	103385395	103386080	1000	+	.	gene_id "MSTRG.62075"; transcript_id "MSTRG.62075.91"; exon_number "1";
chr14	StringTie	exon	103405076	103405267	1000	+	.	gene_id "MSTRG.62075"; transcript_id "MSTRG.62075.91"; exon_number "2";
chr14	StringTie	exon	103428387	103428440	1000	+	.	gene_id "MSTRG.62075"; transcript_id "MSTRG.62075.91"; exon_number "3";
chr14	StringTie	exon	103438025	103438333	1000	+	.	gene_id "MSTRG.62075"; transcript_id "MSTRG.62075.91"; exon_number "4";
chr14	StringTie	exon	103448919	103448967	1000	+	.	gene_id "MSTRG.62075"; transcript_id "MSTRG.62075.91"; exon_number "5";
chr14	StringTie	exon	103451918	103451983	1000	+	.	gene_id "MSTRG.62075"; transcript_id "MSTRG.62075.91"; exon_number "6";
chr14	StringTie	exon	103457142	103457212	1000	+	.	gene_id "MSTRG.62075"; transcript_id "MSTRG.62075.91"; exon_number "7";
chr14	StringTie	exon	103462405	103462461	1000	+	.	gene_id "MSTRG.62075"; transcript_id "MSTRG.62075.91"; exon_number "8";
chr14	StringTie	exon	103465557	103465793	1000	+	.	gene_id "MSTRG.62075"; transcript_id "MSTRG.62075.91"; exon_number "9";
chr14	StringTie	exon	103465972	103466091	1000	+	.	gene_id "MSTRG.62075"; transcript_id "MSTRG.62075.91"; exon_number "10";
chr14	StringTie	exon	103466343	103466442	1000	+	.	gene_id "MSTRG.62075"; transcript_id "MSTRG.62075.91"; exon_number "11";
chr14	StringTie	exon	103467079	103468186	1000	+	.	gene_id "MSTRG.62075"; transcript_id "MSTRG.62075.91"; exon_number "12";
chr14	StringTie	exon	103474993	103475210	1000	+	.	gene_id "MSTRG.62075"; transcript_id "MSTRG.62075.91"; exon_number "13";
chr14	StringTie	exon	103480387	103480490	1000	+	.	gene_id "MSTRG.62075"; transcript_id "MSTRG.62075.91"; exon_number "14";
chr14	StringTie	exon	103491777	103492034	1000	+	.	gene_id "MSTRG.62075"; transcript_id "MSTRG.62075.91"; exon_number "15";
chr14	StringTie	exon	103502882	103503911	1000	+	.	gene_id "MSTRG.62075"; transcript_id "MSTRG.62075.91"; exon_number "16";
chr14	StringTie	transcript	103654561	103697606	1000	+	.	gene_id "MSTRG.62075"; transcript_id "MSTRG.62075.910";
chr14	StringTie	exon	103654561	103654825	1000	+	.	gene_id "MSTRG.62075"; transcript_id "MSTRG.62075.910"; exon_number "1";
chr14	StringTie	exon	103657546	103657776	1000	+	.	gene_id "MSTRG.62075"; transcript_id "MSTRG.62075.910"; exon_number "2";
chr14	StringTie	exon	103662119	103662194	1000	+	.	gene_id "MSTRG.62075"; transcript_id "MSTRG.62075.910"; exon_number "3";
chr14	StringTie	exon	103662707	103662927	1000	+	.	gene_id "MSTRG.62075"; transcript_id "MSTRG.62075.910"; exon_number "4";
chr14	StringTie	exon	103669511	103669598	1000	+	.	gene_id "MSTRG.62075"; transcript_id "MSTRG.62075.910"; exon_number "5";
chr14	StringTie	exon	103670182	103670283	1000	+	.	gene_id "MSTRG.62075"; transcript_id "MSTRG.62075.910"; exon_number "6";
chr14	StringTie	exon	103673014	103673187	1000	+	.	gene_id "MSTRG.62075"; transcript_id "MSTRG.62075.910"; exon_number "7";
chr14	StringTie	exon	103673332	103673431	1000	+	.	gene_id "MSTRG.62075"; transcript_id "MSTRG.62075.910"; exon_number "8";
chr14	StringTie	exon	103675552	103675601	1000	+	.	gene_id "MSTRG.62075"; transcript_id "MSTRG.62075.910"; exon_number "9";
chr14	StringTie	exon	103675689	103675756	1000	+	.	gene_id "MSTRG.62075"; transcript_id "MSTRG.62075.910"; exon_number "10";
chr14	StringTie	exon	103677415	103677523	1000	+	.	gene_id "MSTRG.62075"; transcript_id "MSTRG.62075.910"; exon_number "11";
chr14	StringTie	exon	103679384	103679518	1000	+	.	gene_id "MSTRG.62075"; transcript_id "MSTRG.62075.910"; exon_number "12";
chr14	StringTie	exon	103687081	103687211	1000	+	.	gene_id "MSTRG.62075"; transcript_id "MSTRG.62075.910"; exon_number "13";
chr14	StringTie	exon	103692359	103692425	1000	+	.	gene_id "MSTRG.62075"; transcript_id "MSTRG.62075.910"; exon_number "14";
chr14	StringTie	exon	103693553	103697606	1000	+	.	gene_id "MSTRG.62075"; transcript_id "MSTRG.62075.910"; exon_number "15";
chr14	StringTie	transcript	103654561	103701600	1000	+	.	gene_id "MSTRG.62075"; transcript_id "MSTRG.62075.911";
chr14	StringTie	exon	103654561	103654825	1000	+	.	gene_id "MSTRG.62075"; transcript_id "MSTRG.62075.911"; exon_number "1";
chr14	StringTie	exon	103657546	103657776	1000	+	.	gene_id "MSTRG.62075"; transcript_id "MSTRG.62075.911"; exon_number "2";
chr14	StringTie	exon	103662116	103662194	1000	+	.	gene_id "MSTRG.62075"; transcript_id "MSTRG.62075.911"; exon_number "3";
chr14	StringTie	exon	103662702	103662927	1000	+	.	gene_id "MSTRG.62075"; transcript_id "MSTRG.62075.911"; exon_number "4";
chr14	StringTie	exon	103669511	103669598	1000	+	.	gene_id "MSTRG.62075"; transcript_id "MSTRG.62075.911"; exon_number "5";
chr14	StringTie	exon	103669689	103669726	1000	+	.	gene_id "MSTRG.62075"; transcript_id "MSTRG.62075.911"; exon_number "6";
chr14	StringTie	exon	103670182	103670283	1000	+	.	gene_id "MSTRG.62075"; transcript_id "MSTRG.62075.911"; exon_number "7";
chr14	StringTie	exon	103673014	103673187	1000	+	.	gene_id "MSTRG.62075"; transcript_id "MSTRG.62075.911"; exon_number "8";
chr14	StringTie	exon	103673332	103673431	1000	+	.	gene_id "MSTRG.62075"; transcript_id "MSTRG.62075.911"; exon_number "9";
chr14	StringTie	exon	103675552	103675601	1000	+	.	gene_id "MSTRG.62075"; transcript_id "MSTRG.62075.911"; exon_number "10";
chr14	StringTie	exon	103675689	103675756	1000	+	.	gene_id "MSTRG.62075"; transcript_id "MSTRG.62075.911"; exon_number "11";
chr14	StringTie	exon	103677415	103677523	1000	+	.	gene_id "MSTRG.62075"; transcript_id "MSTRG.62075.911"; exon_number "12";
chr14	StringTie	exon	103679384	103679545	1000	+	.	gene_id "MSTRG.62075"; transcript_id "MSTRG.62075.911"; exon_number "13";
chr14	StringTie	exon	103687081	103687211	1000	+	.	gene_id "MSTRG.62075"; transcript_id "MSTRG.62075.911"; exon_number "14";
chr14	StringTie	exon	103700655	103700727	1000	+	.	gene_id "MSTRG.62075"; transcript_id "MSTRG.62075.911"; exon_number "15";
chr14	StringTie	exon	103701201	103701600	1000	+	.	gene_id "MSTRG.62075"; transcript_id "MSTRG.62075.911"; exon_number "16";
chr14	StringTie	transcript	103654561	103701598	1000	+	.	gene_id "MSTRG.62075"; transcript_id "MSTRG.62075.912";
chr14	StringTie	exon	103654561	103654825	1000	+	.	gene_id "MSTRG.62075"; transcript_id "MSTRG.62075.912"; exon_number "1";
chr14	StringTie	exon	103657546	103657776	1000	+	.	gene_id "MSTRG.62075"; transcript_id "MSTRG.62075.912"; exon_number "2";
chr14	StringTie	exon	103662116	103662194	1000	+	.	gene_id "MSTRG.62075"; transcript_id "MSTRG.62075.912"; exon_number "3";
chr14	StringTie	exon	103662702	103662927	1000	+	.	gene_id "MSTRG.62075"; transcript_id "MSTRG.62075.912"; exon_number "4";
chr14	StringTie	exon	103669511	103669598	1000	+	.	gene_id "MSTRG.62075"; transcript_id "MSTRG.62075.912"; exon_number "5";
chr14	StringTie	exon	103669689	103669726	1000	+	.	gene_id "MSTRG.62075"; transcript_id "MSTRG.62075.912"; exon_number "6";
chr14	StringTie	exon	103670182	103670283	1000	+	.	gene_id "MSTRG.62075"; transcript_id "MSTRG.62075.912"; exon_number "7";
chr14	StringTie	exon	103673014	103673187	1000	+	.	gene_id "MSTRG.62075"; transcript_id "MSTRG.62075.912"; exon_number "8";
chr14	StringTie	exon	103673332	103673431	1000	+	.	gene_id "MSTRG.62075"; transcript_id "MSTRG.62075.912"; exon_number "9";
chr14	StringTie	exon	103675552	103675601	1000	+	.	gene_id "MSTRG.62075"; transcript_id "MSTRG.62075.912"; exon_number "10";
chr14	StringTie	exon	103675689	103675756	1000	+	.	gene_id "MSTRG.62075"; transcript_id "MSTRG.62075.912"; exon_number "11";
chr14	StringTie	exon	103677415	103677523	1000	+	.	gene_id "MSTRG.62075"; transcript_id "MSTRG.62075.912"; exon_number "12";
chr14	StringTie	exon	103679384	103679518	1000	+	.	gene_id "MSTRG.62075"; transcript_id "MSTRG.62075.912"; exon_number "13";
chr14	StringTie	exon	103687081	103687211	1000	+	.	gene_id "MSTRG.62075"; transcript_id "MSTRG.62075.912"; exon_number "14";
chr14	StringTie	exon	103692359	103692425	1000	+	.	gene_id "MSTRG.62075"; transcript_id "MSTRG.62075.912"; exon_number "15";
chr14	StringTie	exon	103700655	103700727	1000	+	.	gene_id "MSTRG.62075"; transcript_id "MSTRG.62075.912"; exon_number "16";
chr14	StringTie	exon	103701201	103701598	1000	+	.	gene_id "MSTRG.62075"; transcript_id "MSTRG.62075.912"; exon_number "17";
chr14	StringTie	transcript	103654561	103701597	1000	+	.	gene_id "MSTRG.62075"; transcript_id "MSTRG.62075.913";
chr14	StringTie	exon	103654561	103654825	1000	+	.	gene_id "MSTRG.62075"; transcript_id "MSTRG.62075.913"; exon_number "1";
chr14	StringTie	exon	103657546	103657776	1000	+	.	gene_id "MSTRG.62075"; transcript_id "MSTRG.62075.913"; exon_number "2";
chr14	StringTie	exon	103662116	103662194	1000	+	.	gene_id "MSTRG.62075"; transcript_id "MSTRG.62075.913"; exon_number "3";
chr14	StringTie	exon	103662702	103662927	1000	+	.	gene_id "MSTRG.62075"; transcript_id "MSTRG.62075.913"; exon_number "4";
chr14	StringTie	exon	103669511	103669598	1000	+	.	gene_id "MSTRG.62075"; transcript_id "MSTRG.62075.913"; exon_number "5";
chr14	StringTie	exon	103669689	103669726	1000	+	.	gene_id "MSTRG.62075"; transcript_id "MSTRG.62075.913"; exon_number "6";
chr14	StringTie	exon	103670182	103670283	1000	+	.	gene_id "MSTRG.62075"; transcript_id "MSTRG.62075.913"; exon_number "7";
chr14	StringTie	exon	103673014	103673187	1000	+	.	gene_id "MSTRG.62075"; transcript_id "MSTRG.62075.913"; exon_number "8";
chr14	StringTie	exon	103673332	103673431	1000	+	.	gene_id "MSTRG.62075"; transcript_id "MSTRG.62075.913"; exon_number "9";
chr14	StringTie	exon	103675552	103675601	1000	+	.	gene_id "MSTRG.62075"; transcript_id "MSTRG.62075.913"; exon_number "10";
chr14	StringTie	exon	103675689	103675756	1000	+	.	gene_id "MSTRG.62075"; transcript_id "MSTRG.62075.913"; exon_number "11";
chr14	StringTie	exon	103677415	103677523	1000	+	.	gene_id "MSTRG.62075"; transcript_id "MSTRG.62075.913"; exon_number "12";
chr14	StringTie	exon	103679384	103679545	1000	+	.	gene_id "MSTRG.62075"; transcript_id "MSTRG.62075.913"; exon_number "13";
chr14	StringTie	exon	103687081	103687211	1000	+	.	gene_id "MSTRG.62075"; transcript_id "MSTRG.62075.913"; exon_number "14";
chr14	StringTie	exon	103692359	103692425	1000	+	.	gene_id "MSTRG.62075"; transcript_id "MSTRG.62075.913"; exon_number "15";
chr14	StringTie	exon	103700655	103700727	1000	+	.	gene_id "MSTRG.62075"; transcript_id "MSTRG.62075.913"; exon_number "16";
chr14	StringTie	exon	103701201	103701597	1000	+	.	gene_id "MSTRG.62075"; transcript_id "MSTRG.62075.913"; exon_number "17";
chr14	StringTie	transcript	103654561	103715081	1000	+	.	gene_id "MSTRG.62075"; transcript_id "MSTRG.62075.914";
chr14	StringTie	exon	103654561	103654825	1000	+	.	gene_id "MSTRG.62075"; transcript_id "MSTRG.62075.914"; exon_number "1";
chr14	StringTie	exon	103657546	103657776	1000	+	.	gene_id "MSTRG.62075"; transcript_id "MSTRG.62075.914"; exon_number "2";
chr14	StringTie	exon	103662116	103662194	1000	+	.	gene_id "MSTRG.62075"; transcript_id "MSTRG.62075.914"; exon_number "3";
chr14	StringTie	exon	103662702	103662927	1000	+	.	gene_id "MSTRG.62075"; transcript_id "MSTRG.62075.914"; exon_number "4";
chr14	StringTie	exon	103669511	103669598	1000	+	.	gene_id "MSTRG.62075"; transcript_id "MSTRG.62075.914"; exon_number "5";
chr14	StringTie	exon	103670182	103670283	1000	+	.	gene_id "MSTRG.62075"; transcript_id "MSTRG.62075.914"; exon_number "6";
chr14	StringTie	exon	103673014	103673187	1000	+	.	gene_id "MSTRG.62075"; transcript_id "MSTRG.62075.914"; exon_number "7";
chr14	StringTie	exon	103673332	103673431	1000	+	.	gene_id "MSTRG.62075"; transcript_id "MSTRG.62075.914"; exon_number "8";
chr14	StringTie	exon	103675552	103675601	1000	+	.	gene_id "MSTRG.62075"; transcript_id "MSTRG.62075.914"; exon_number "9";
chr14	StringTie	exon	103675689	103675756	1000	+	.	gene_id "MSTRG.62075"; transcript_id "MSTRG.62075.914"; exon_number "10";
chr14	StringTie	exon	103677415	103677523	1000	+	.	gene_id "MSTRG.62075"; transcript_id "MSTRG.62075.914"; exon_number "11";
chr14	StringTie	exon	103679408	103679518	1000	+	.	gene_id "MSTRG.62075"; transcript_id "MSTRG.62075.914"; exon_number "12";
chr14	StringTie	exon	103684986	103685036	1000	+	.	gene_id "MSTRG.62075"; transcript_id "MSTRG.62075.914"; exon_number "13";
chr14	StringTie	exon	103685638	103687211	1000	+	.	gene_id "MSTRG.62075"; transcript_id "MSTRG.62075.914"; exon_number "14";
chr14	StringTie	exon	103700655	103700727	1000	+	.	gene_id "MSTRG.62075"; transcript_id "MSTRG.62075.914"; exon_number "15";
chr14	StringTie	exon	103701201	103702190	1000	+	.	gene_id "MSTRG.62075"; transcript_id "MSTRG.62075.914"; exon_number "16";
chr14	StringTie	exon	103703678	103703849	1000	+	.	gene_id "MSTRG.62075"; transcript_id "MSTRG.62075.914"; exon_number "17";
chr14	StringTie	exon	103704102	103704256	1000	+	.	gene_id "MSTRG.62075"; transcript_id "MSTRG.62075.914"; exon_number "18";
chr14	StringTie	exon	103709333	103715081	1000	+	.	gene_id "MSTRG.62075"; transcript_id "MSTRG.62075.914"; exon_number "19";
chr14	StringTie	transcript	103654562	103702190	1000	+	.	gene_id "MSTRG.62075"; transcript_id "MSTRG.62075.915";
chr14	StringTie	exon	103654562	103654825	1000	+	.	gene_id "MSTRG.62075"; transcript_id "MSTRG.62075.915"; exon_number "1";
chr14	StringTie	exon	103657546	103657776	1000	+	.	gene_id "MSTRG.62075"; transcript_id "MSTRG.62075.915"; exon_number "2";
chr14	StringTie	exon	103662116	103662194	1000	+	.	gene_id "MSTRG.62075"; transcript_id "MSTRG.62075.915"; exon_number "3";
chr14	StringTie	exon	103662702	103662927	1000	+	.	gene_id "MSTRG.62075"; transcript_id "MSTRG.62075.915"; exon_number "4";
chr14	StringTie	exon	103669511	103669598	1000	+	.	gene_id "MSTRG.62075"; transcript_id "MSTRG.62075.915"; exon_number "5";
chr14	StringTie	exon	103670182	103670283	1000	+	.	gene_id "MSTRG.62075"; transcript_id "MSTRG.62075.915"; exon_number "6";
chr14	StringTie	exon	103673014	103673187	1000	+	.	gene_id "MSTRG.62075"; transcript_id "MSTRG.62075.915"; exon_number "7";
chr14	StringTie	exon	103673332	103673431	1000	+	.	gene_id "MSTRG.62075"; transcript_id "MSTRG.62075.915"; exon_number "8";
chr14	StringTie	exon	103675552	103675601	1000	+	.	gene_id "MSTRG.62075"; transcript_id "MSTRG.62075.915"; exon_number "9";
chr14	StringTie	exon	103675689	103675756	1000	+	.	gene_id "MSTRG.62075"; transcript_id "MSTRG.62075.915"; exon_number "10";
chr14	StringTie	exon	103677415	103677523	1000	+	.	gene_id "MSTRG.62075"; transcript_id "MSTRG.62075.915"; exon_number "11";
chr14	StringTie	exon	103679309	103679545	1000	+	.	gene_id "MSTRG.62075"; transcript_id "MSTRG.62075.915"; exon_number "12";
chr14	StringTie	exon	103684986	103687211	1000	+	.	gene_id "MSTRG.62075"; transcript_id "MSTRG.62075.915"; exon_number "13";
chr14	StringTie	exon	103700655	103700727	1000	+	.	gene_id "MSTRG.62075"; transcript_id "MSTRG.62075.915"; exon_number "14";
chr14	StringTie	exon	103701201	103702190	1000	+	.	gene_id "MSTRG.62075"; transcript_id "MSTRG.62075.915"; exon_number "15";
chr14	StringTie	transcript	103654562	103714616	1000	+	.	gene_id "MSTRG.62075"; transcript_id "MSTRG.62075.916";
chr14	StringTie	exon	103654562	103654825	1000	+	.	gene_id "MSTRG.62075"; transcript_id "MSTRG.62075.916"; exon_number "1";
chr14	StringTie	exon	103657546	103657776	1000	+	.	gene_id "MSTRG.62075"; transcript_id "MSTRG.62075.916"; exon_number "2";
chr14	StringTie	exon	103662116	103662194	1000	+	.	gene_id "MSTRG.62075"; transcript_id "MSTRG.62075.916"; exon_number "3";
chr14	StringTie	exon	103662702	103662927	1000	+	.	gene_id "MSTRG.62075"; transcript_id "MSTRG.62075.916"; exon_number "4";
chr14	StringTie	exon	103669511	103669598	1000	+	.	gene_id "MSTRG.62075"; transcript_id "MSTRG.62075.916"; exon_number "5";
chr14	StringTie	exon	103670182	103670283	1000	+	.	gene_id "MSTRG.62075"; transcript_id "MSTRG.62075.916"; exon_number "6";
chr14	StringTie	exon	103673014	103673187	1000	+	.	gene_id "MSTRG.62075"; transcript_id "MSTRG.62075.916"; exon_number "7";
chr14	StringTie	exon	103673332	103673431	1000	+	.	gene_id "MSTRG.62075"; transcript_id "MSTRG.62075.916"; exon_number "8";
chr14	StringTie	exon	103675552	103675601	1000	+	.	gene_id "MSTRG.62075"; transcript_id "MSTRG.62075.916"; exon_number "9";
chr14	StringTie	exon	103675689	103675756	1000	+	.	gene_id "MSTRG.62075"; transcript_id "MSTRG.62075.916"; exon_number "10";
chr14	StringTie	exon	103677415	103677523	1000	+	.	gene_id "MSTRG.62075"; transcript_id "MSTRG.62075.916"; exon_number "11";
chr14	StringTie	exon	103679384	103679518	1000	+	.	gene_id "MSTRG.62075"; transcript_id "MSTRG.62075.916"; exon_number "12";
chr14	StringTie	exon	103684986	103685036	1000	+	.	gene_id "MSTRG.62075"; transcript_id "MSTRG.62075.916"; exon_number "13";
chr14	StringTie	exon	103685638	103687211	1000	+	.	gene_id "MSTRG.62075"; transcript_id "MSTRG.62075.916"; exon_number "14";
chr14	StringTie	exon	103692359	103692425	1000	+	.	gene_id "MSTRG.62075"; transcript_id "MSTRG.62075.916"; exon_number "15";
chr14	StringTie	exon	103700655	103700727	1000	+	.	gene_id "MSTRG.62075"; transcript_id "MSTRG.62075.916"; exon_number "16";
chr14	StringTie	exon	103701201	103703849	1000	+	.	gene_id "MSTRG.62075"; transcript_id "MSTRG.62075.916"; exon_number "17";
chr14	StringTie	exon	103704102	103714616	1000	+	.	gene_id "MSTRG.62075"; transcript_id "MSTRG.62075.916"; exon_number "18";
chr14	StringTie	transcript	103654562	103711548	1000	+	.	gene_id "MSTRG.62075"; transcript_id "MSTRG.62075.917";
chr14	StringTie	exon	103654562	103654825	1000	+	.	gene_id "MSTRG.62075"; transcript_id "MSTRG.62075.917"; exon_number "1";
chr14	StringTie	exon	103657546	103657776	1000	+	.	gene_id "MSTRG.62075"; transcript_id "MSTRG.62075.917"; exon_number "2";
chr14	StringTie	exon	103662116	103662194	1000	+	.	gene_id "MSTRG.62075"; transcript_id "MSTRG.62075.917"; exon_number "3";
chr14	StringTie	exon	103662702	103662927	1000	+	.	gene_id "MSTRG.62075"; transcript_id "MSTRG.62075.917"; exon_number "4";
chr14	StringTie	exon	103669511	103669598	1000	+	.	gene_id "MSTRG.62075"; transcript_id "MSTRG.62075.917"; exon_number "5";
chr14	StringTie	exon	103670182	103670283	1000	+	.	gene_id "MSTRG.62075"; transcript_id "MSTRG.62075.917"; exon_number "6";
chr14	StringTie	exon	103673014	103673187	1000	+	.	gene_id "MSTRG.62075"; transcript_id "MSTRG.62075.917"; exon_number "7";
chr14	StringTie	exon	103673332	103673431	1000	+	.	gene_id "MSTRG.62075"; transcript_id "MSTRG.62075.917"; exon_number "8";
chr14	StringTie	exon	103675552	103675601	1000	+	.	gene_id "MSTRG.62075"; transcript_id "MSTRG.62075.917"; exon_number "9";
chr14	StringTie	exon	103675689	103675756	1000	+	.	gene_id "MSTRG.62075"; transcript_id "MSTRG.62075.917"; exon_number "10";
chr14	StringTie	exon	103677415	103677523	1000	+	.	gene_id "MSTRG.62075"; transcript_id "MSTRG.62075.917"; exon_number "11";
chr14	StringTie	exon	103679384	103679518	1000	+	.	gene_id "MSTRG.62075"; transcript_id "MSTRG.62075.917"; exon_number "12";
chr14	StringTie	exon	103684986	103685036	1000	+	.	gene_id "MSTRG.62075"; transcript_id "MSTRG.62075.917"; exon_number "13";
chr14	StringTie	exon	103687081	103687211	1000	+	.	gene_id "MSTRG.62075"; transcript_id "MSTRG.62075.917"; exon_number "14";
chr14	StringTie	exon	103692359	103692425	1000	+	.	gene_id "MSTRG.62075"; transcript_id "MSTRG.62075.917"; exon_number "15";
chr14	StringTie	exon	103700655	103700727	1000	+	.	gene_id "MSTRG.62075"; transcript_id "MSTRG.62075.917"; exon_number "16";
chr14	StringTie	exon	103701201	103711548	1000	+	.	gene_id "MSTRG.62075"; transcript_id "MSTRG.62075.917"; exon_number "17";
chr14	StringTie	transcript	103654562	103711027	1000	+	.	gene_id "MSTRG.62075"; transcript_id "MSTRG.62075.918";
chr14	StringTie	exon	103654562	103654825	1000	+	.	gene_id "MSTRG.62075"; transcript_id "MSTRG.62075.918"; exon_number "1";
chr14	StringTie	exon	103657546	103657776	1000	+	.	gene_id "MSTRG.62075"; transcript_id "MSTRG.62075.918"; exon_number "2";
chr14	StringTie	exon	103662116	103662194	1000	+	.	gene_id "MSTRG.62075"; transcript_id "MSTRG.62075.918"; exon_number "3";
chr14	StringTie	exon	103662702	103662921	1000	+	.	gene_id "MSTRG.62075"; transcript_id "MSTRG.62075.918"; exon_number "4";
chr14	StringTie	exon	103669511	103669598	1000	+	.	gene_id "MSTRG.62075"; transcript_id "MSTRG.62075.918"; exon_number "5";
chr14	StringTie	exon	103670182	103670283	1000	+	.	gene_id "MSTRG.62075"; transcript_id "MSTRG.62075.918"; exon_number "6";
chr14	StringTie	exon	103673014	103673187	1000	+	.	gene_id "MSTRG.62075"; transcript_id "MSTRG.62075.918"; exon_number "7";
chr14	StringTie	exon	103673332	103673431	1000	+	.	gene_id "MSTRG.62075"; transcript_id "MSTRG.62075.918"; exon_number "8";
chr14	StringTie	exon	103675552	103675601	1000	+	.	gene_id "MSTRG.62075"; transcript_id "MSTRG.62075.918"; exon_number "9";
chr14	StringTie	exon	103675689	103675756	1000	+	.	gene_id "MSTRG.62075"; transcript_id "MSTRG.62075.918"; exon_number "10";
chr14	StringTie	exon	103677415	103677523	1000	+	.	gene_id "MSTRG.62075"; transcript_id "MSTRG.62075.918"; exon_number "11";
chr14	StringTie	exon	103679408	103679518	1000	+	.	gene_id "MSTRG.62075"; transcript_id "MSTRG.62075.918"; exon_number "12";
chr14	StringTie	exon	103700655	103700727	1000	+	.	gene_id "MSTRG.62075"; transcript_id "MSTRG.62075.918"; exon_number "13";
chr14	StringTie	exon	103701201	103704256	1000	+	.	gene_id "MSTRG.62075"; transcript_id "MSTRG.62075.918"; exon_number "14";
chr14	StringTie	exon	103709333	103711027	1000	+	.	gene_id "MSTRG.62075"; transcript_id "MSTRG.62075.918"; exon_number "15";
chr14	StringTie	transcript	103654562	103715125	1000	+	.	gene_id "MSTRG.62075"; transcript_id "MSTRG.62075.919";
chr14	StringTie	exon	103654562	103654825	1000	+	.	gene_id "MSTRG.62075"; transcript_id "MSTRG.62075.919"; exon_number "1";
chr14	StringTie	exon	103657546	103657776	1000	+	.	gene_id "MSTRG.62075"; transcript_id "MSTRG.62075.919"; exon_number "2";
chr14	StringTie	exon	103662116	103662194	1000	+	.	gene_id "MSTRG.62075"; transcript_id "MSTRG.62075.919"; exon_number "3";
chr14	StringTie	exon	103662707	103662927	1000	+	.	gene_id "MSTRG.62075"; transcript_id "MSTRG.62075.919"; exon_number "4";
chr14	StringTie	exon	103669511	103669598	1000	+	.	gene_id "MSTRG.62075"; transcript_id "MSTRG.62075.919"; exon_number "5";
chr14	StringTie	exon	103670182	103670283	1000	+	.	gene_id "MSTRG.62075"; transcript_id "MSTRG.62075.919"; exon_number "6";
chr14	StringTie	exon	103673014	103673187	1000	+	.	gene_id "MSTRG.62075"; transcript_id "MSTRG.62075.919"; exon_number "7";
chr14	StringTie	exon	103673332	103673431	1000	+	.	gene_id "MSTRG.62075"; transcript_id "MSTRG.62075.919"; exon_number "8";
chr14	StringTie	exon	103675552	103675601	1000	+	.	gene_id "MSTRG.62075"; transcript_id "MSTRG.62075.919"; exon_number "9";
chr14	StringTie	exon	103675689	103675756	1000	+	.	gene_id "MSTRG.62075"; transcript_id "MSTRG.62075.919"; exon_number "10";
chr14	StringTie	exon	103677415	103677523	1000	+	.	gene_id "MSTRG.62075"; transcript_id "MSTRG.62075.919"; exon_number "11";
chr14	StringTie	exon	103679384	103679545	1000	+	.	gene_id "MSTRG.62075"; transcript_id "MSTRG.62075.919"; exon_number "12";
chr14	StringTie	exon	103687081	103687211	1000	+	.	gene_id "MSTRG.62075"; transcript_id "MSTRG.62075.919"; exon_number "13";
chr14	StringTie	exon	103692359	103692425	1000	+	.	gene_id "MSTRG.62075"; transcript_id "MSTRG.62075.919"; exon_number "14";
chr14	StringTie	exon	103693553	103693634	1000	+	.	gene_id "MSTRG.62075"; transcript_id "MSTRG.62075.919"; exon_number "15";
chr14	StringTie	exon	103700655	103700727	1000	+	.	gene_id "MSTRG.62075"; transcript_id "MSTRG.62075.919"; exon_number "16";
chr14	StringTie	exon	103701201	103703438	1000	+	.	gene_id "MSTRG.62075"; transcript_id "MSTRG.62075.919"; exon_number "17";
chr14	StringTie	exon	103703790	103704256	1000	+	.	gene_id "MSTRG.62075"; transcript_id "MSTRG.62075.919"; exon_number "18";
chr14	StringTie	exon	103709333	103715125	1000	+	.	gene_id "MSTRG.62075"; transcript_id "MSTRG.62075.919"; exon_number "19";
chr14	StringTie	transcript	103385396	103503831	1000	+	.	gene_id "MSTRG.62075"; transcript_id "MSTRG.62075.92";
chr14	StringTie	exon	103385396	103386080	1000	+	.	gene_id "MSTRG.62075"; transcript_id "MSTRG.62075.92"; exon_number "1";
chr14	StringTie	exon	103405076	103405267	1000	+	.	gene_id "MSTRG.62075"; transcript_id "MSTRG.62075.92"; exon_number "2";
chr14	StringTie	exon	103428387	103428440	1000	+	.	gene_id "MSTRG.62075"; transcript_id "MSTRG.62075.92"; exon_number "3";
chr14	StringTie	exon	103448919	103448967	1000	+	.	gene_id "MSTRG.62075"; transcript_id "MSTRG.62075.92"; exon_number "4";
chr14	StringTie	exon	103451918	103451983	1000	+	.	gene_id "MSTRG.62075"; transcript_id "MSTRG.62075.92"; exon_number "5";
chr14	StringTie	exon	103457142	103457212	1000	+	.	gene_id "MSTRG.62075"; transcript_id "MSTRG.62075.92"; exon_number "6";
chr14	StringTie	exon	103462405	103462461	1000	+	.	gene_id "MSTRG.62075"; transcript_id "MSTRG.62075.92"; exon_number "7";
chr14	StringTie	exon	103465557	103465793	1000	+	.	gene_id "MSTRG.62075"; transcript_id "MSTRG.62075.92"; exon_number "8";
chr14	StringTie	exon	103465972	103466091	1000	+	.	gene_id "MSTRG.62075"; transcript_id "MSTRG.62075.92"; exon_number "9";
chr14	StringTie	exon	103466343	103466442	1000	+	.	gene_id "MSTRG.62075"; transcript_id "MSTRG.62075.92"; exon_number "10";
chr14	StringTie	exon	103467079	103467191	1000	+	.	gene_id "MSTRG.62075"; transcript_id "MSTRG.62075.92"; exon_number "11";
chr14	StringTie	exon	103468081	103468186	1000	+	.	gene_id "MSTRG.62075"; transcript_id "MSTRG.62075.92"; exon_number "12";
chr14	StringTie	exon	103474993	103475210	1000	+	.	gene_id "MSTRG.62075"; transcript_id "MSTRG.62075.92"; exon_number "13";
chr14	StringTie	exon	103480387	103480490	1000	+	.	gene_id "MSTRG.62075"; transcript_id "MSTRG.62075.92"; exon_number "14";
chr14	StringTie	exon	103490978	103491107	1000	+	.	gene_id "MSTRG.62075"; transcript_id "MSTRG.62075.92"; exon_number "15";
chr14	StringTie	exon	103491777	103492034	1000	+	.	gene_id "MSTRG.62075"; transcript_id "MSTRG.62075.92"; exon_number "16";
chr14	StringTie	exon	103498502	103498528	1000	+	.	gene_id "MSTRG.62075"; transcript_id "MSTRG.62075.92"; exon_number "17";
chr14	StringTie	exon	103502882	103503831	1000	+	.	gene_id "MSTRG.62075"; transcript_id "MSTRG.62075.92"; exon_number "18";
chr14	StringTie	transcript	103654562	103686277	1000	+	.	gene_id "MSTRG.62075"; transcript_id "MSTRG.62075.920";
chr14	StringTie	exon	103654562	103654825	1000	+	.	gene_id "MSTRG.62075"; transcript_id "MSTRG.62075.920"; exon_number "1";
chr14	StringTie	exon	103657546	103657776	1000	+	.	gene_id "MSTRG.62075"; transcript_id "MSTRG.62075.920"; exon_number "2";
chr14	StringTie	exon	103662116	103662194	1000	+	.	gene_id "MSTRG.62075"; transcript_id "MSTRG.62075.920"; exon_number "3";
chr14	StringTie	exon	103662707	103662927	1000	+	.	gene_id "MSTRG.62075"; transcript_id "MSTRG.62075.920"; exon_number "4";
chr14	StringTie	exon	103669511	103669598	1000	+	.	gene_id "MSTRG.62075"; transcript_id "MSTRG.62075.920"; exon_number "5";
chr14	StringTie	exon	103670182	103670283	1000	+	.	gene_id "MSTRG.62075"; transcript_id "MSTRG.62075.920"; exon_number "6";
chr14	StringTie	exon	103673014	103673187	1000	+	.	gene_id "MSTRG.62075"; transcript_id "MSTRG.62075.920"; exon_number "7";
chr14	StringTie	exon	103673332	103673431	1000	+	.	gene_id "MSTRG.62075"; transcript_id "MSTRG.62075.920"; exon_number "8";
chr14	StringTie	exon	103675552	103675601	1000	+	.	gene_id "MSTRG.62075"; transcript_id "MSTRG.62075.920"; exon_number "9";
chr14	StringTie	exon	103675689	103675756	1000	+	.	gene_id "MSTRG.62075"; transcript_id "MSTRG.62075.920"; exon_number "10";
chr14	StringTie	exon	103677415	103677523	1000	+	.	gene_id "MSTRG.62075"; transcript_id "MSTRG.62075.920"; exon_number "11";
chr14	StringTie	exon	103679408	103679518	1000	+	.	gene_id "MSTRG.62075"; transcript_id "MSTRG.62075.920"; exon_number "12";
chr14	StringTie	exon	103684986	103686277	1000	+	.	gene_id "MSTRG.62075"; transcript_id "MSTRG.62075.920"; exon_number "13";
chr14	StringTie	transcript	103654562	103701994	1000	+	.	gene_id "MSTRG.62075"; transcript_id "MSTRG.62075.921";
chr14	StringTie	exon	103654562	103654825	1000	+	.	gene_id "MSTRG.62075"; transcript_id "MSTRG.62075.921"; exon_number "1";
chr14	StringTie	exon	103657546	103657776	1000	+	.	gene_id "MSTRG.62075"; transcript_id "MSTRG.62075.921"; exon_number "2";
chr14	StringTie	exon	103662116	103662194	1000	+	.	gene_id "MSTRG.62075"; transcript_id "MSTRG.62075.921"; exon_number "3";
chr14	StringTie	exon	103662707	103662927	1000	+	.	gene_id "MSTRG.62075"; transcript_id "MSTRG.62075.921"; exon_number "4";
chr14	StringTie	exon	103669511	103669598	1000	+	.	gene_id "MSTRG.62075"; transcript_id "MSTRG.62075.921"; exon_number "5";
chr14	StringTie	exon	103670182	103670283	1000	+	.	gene_id "MSTRG.62075"; transcript_id "MSTRG.62075.921"; exon_number "6";
chr14	StringTie	exon	103673014	103673187	1000	+	.	gene_id "MSTRG.62075"; transcript_id "MSTRG.62075.921"; exon_number "7";
chr14	StringTie	exon	103673332	103673431	1000	+	.	gene_id "MSTRG.62075"; transcript_id "MSTRG.62075.921"; exon_number "8";
chr14	StringTie	exon	103675552	103675601	1000	+	.	gene_id "MSTRG.62075"; transcript_id "MSTRG.62075.921"; exon_number "9";
chr14	StringTie	exon	103675689	103675756	1000	+	.	gene_id "MSTRG.62075"; transcript_id "MSTRG.62075.921"; exon_number "10";
chr14	StringTie	exon	103677415	103677523	1000	+	.	gene_id "MSTRG.62075"; transcript_id "MSTRG.62075.921"; exon_number "11";
chr14	StringTie	exon	103679384	103679545	1000	+	.	gene_id "MSTRG.62075"; transcript_id "MSTRG.62075.921"; exon_number "12";
chr14	StringTie	exon	103700655	103700727	1000	+	.	gene_id "MSTRG.62075"; transcript_id "MSTRG.62075.921"; exon_number "13";
chr14	StringTie	exon	103701201	103701994	1000	+	.	gene_id "MSTRG.62075"; transcript_id "MSTRG.62075.921"; exon_number "14";
chr14	StringTie	transcript	103654562	103697590	1000	+	.	gene_id "MSTRG.62075"; transcript_id "MSTRG.62075.922";
chr14	StringTie	exon	103654562	103654825	1000	+	.	gene_id "MSTRG.62075"; transcript_id "MSTRG.62075.922"; exon_number "1";
chr14	StringTie	exon	103657546	103657776	1000	+	.	gene_id "MSTRG.62075"; transcript_id "MSTRG.62075.922"; exon_number "2";
chr14	StringTie	exon	103662116	103662194	1000	+	.	gene_id "MSTRG.62075"; transcript_id "MSTRG.62075.922"; exon_number "3";
chr14	StringTie	exon	103662707	103662927	1000	+	.	gene_id "MSTRG.62075"; transcript_id "MSTRG.62075.922"; exon_number "4";
chr14	StringTie	exon	103669511	103669598	1000	+	.	gene_id "MSTRG.62075"; transcript_id "MSTRG.62075.922"; exon_number "5";
chr14	StringTie	exon	103670182	103670283	1000	+	.	gene_id "MSTRG.62075"; transcript_id "MSTRG.62075.922"; exon_number "6";
chr14	StringTie	exon	103673014	103673187	1000	+	.	gene_id "MSTRG.62075"; transcript_id "MSTRG.62075.922"; exon_number "7";
chr14	StringTie	exon	103673332	103673431	1000	+	.	gene_id "MSTRG.62075"; transcript_id "MSTRG.62075.922"; exon_number "8";
chr14	StringTie	exon	103675552	103675601	1000	+	.	gene_id "MSTRG.62075"; transcript_id "MSTRG.62075.922"; exon_number "9";
chr14	StringTie	exon	103675689	103675756	1000	+	.	gene_id "MSTRG.62075"; transcript_id "MSTRG.62075.922"; exon_number "10";
chr14	StringTie	exon	103677415	103677523	1000	+	.	gene_id "MSTRG.62075"; transcript_id "MSTRG.62075.922"; exon_number "11";
chr14	StringTie	exon	103679384	103679545	1000	+	.	gene_id "MSTRG.62075"; transcript_id "MSTRG.62075.922"; exon_number "12";
chr14	StringTie	exon	103684986	103685036	1000	+	.	gene_id "MSTRG.62075"; transcript_id "MSTRG.62075.922"; exon_number "13";
chr14	StringTie	exon	103685638	103687211	1000	+	.	gene_id "MSTRG.62075"; transcript_id "MSTRG.62075.922"; exon_number "14";
chr14	StringTie	exon	103693553	103697590	1000	+	.	gene_id "MSTRG.62075"; transcript_id "MSTRG.62075.922"; exon_number "15";
chr14	StringTie	transcript	103654562	103701584	1000	+	.	gene_id "MSTRG.62075"; transcript_id "MSTRG.62075.923";
chr14	StringTie	exon	103654562	103654825	1000	+	.	gene_id "MSTRG.62075"; transcript_id "MSTRG.62075.923"; exon_number "1";
chr14	StringTie	exon	103657546	103657776	1000	+	.	gene_id "MSTRG.62075"; transcript_id "MSTRG.62075.923"; exon_number "2";
chr14	StringTie	exon	103662116	103662194	1000	+	.	gene_id "MSTRG.62075"; transcript_id "MSTRG.62075.923"; exon_number "3";
chr14	StringTie	exon	103662702	103662921	1000	+	.	gene_id "MSTRG.62075"; transcript_id "MSTRG.62075.923"; exon_number "4";
chr14	StringTie	exon	103669511	103669598	1000	+	.	gene_id "MSTRG.62075"; transcript_id "MSTRG.62075.923"; exon_number "5";
chr14	StringTie	exon	103670182	103670283	1000	+	.	gene_id "MSTRG.62075"; transcript_id "MSTRG.62075.923"; exon_number "6";
chr14	StringTie	exon	103673014	103673187	1000	+	.	gene_id "MSTRG.62075"; transcript_id "MSTRG.62075.923"; exon_number "7";
chr14	StringTie	exon	103673332	103673431	1000	+	.	gene_id "MSTRG.62075"; transcript_id "MSTRG.62075.923"; exon_number "8";
chr14	StringTie	exon	103675552	103675601	1000	+	.	gene_id "MSTRG.62075"; transcript_id "MSTRG.62075.923"; exon_number "9";
chr14	StringTie	exon	103675689	103675756	1000	+	.	gene_id "MSTRG.62075"; transcript_id "MSTRG.62075.923"; exon_number "10";
chr14	StringTie	exon	103677415	103677523	1000	+	.	gene_id "MSTRG.62075"; transcript_id "MSTRG.62075.923"; exon_number "11";
chr14	StringTie	exon	103679384	103679545	1000	+	.	gene_id "MSTRG.62075"; transcript_id "MSTRG.62075.923"; exon_number "12";
chr14	StringTie	exon	103684986	103687211	1000	+	.	gene_id "MSTRG.62075"; transcript_id "MSTRG.62075.923"; exon_number "13";
chr14	StringTie	exon	103700655	103700727	1000	+	.	gene_id "MSTRG.62075"; transcript_id "MSTRG.62075.923"; exon_number "14";
chr14	StringTie	exon	103701201	103701584	1000	+	.	gene_id "MSTRG.62075"; transcript_id "MSTRG.62075.923"; exon_number "15";
chr14	StringTie	transcript	103654562	103697607	1000	+	.	gene_id "MSTRG.62075"; transcript_id "MSTRG.62075.924";
chr14	StringTie	exon	103654562	103654825	1000	+	.	gene_id "MSTRG.62075"; transcript_id "MSTRG.62075.924"; exon_number "1";
chr14	StringTie	exon	103657546	103657776	1000	+	.	gene_id "MSTRG.62075"; transcript_id "MSTRG.62075.924"; exon_number "2";
chr14	StringTie	exon	103662116	103662194	1000	+	.	gene_id "MSTRG.62075"; transcript_id "MSTRG.62075.924"; exon_number "3";
chr14	StringTie	exon	103662702	103662921	1000	+	.	gene_id "MSTRG.62075"; transcript_id "MSTRG.62075.924"; exon_number "4";
chr14	StringTie	exon	103669511	103669598	1000	+	.	gene_id "MSTRG.62075"; transcript_id "MSTRG.62075.924"; exon_number "5";
chr14	StringTie	exon	103670182	103670283	1000	+	.	gene_id "MSTRG.62075"; transcript_id "MSTRG.62075.924"; exon_number "6";
chr14	StringTie	exon	103673014	103673187	1000	+	.	gene_id "MSTRG.62075"; transcript_id "MSTRG.62075.924"; exon_number "7";
chr14	StringTie	exon	103673332	103673431	1000	+	.	gene_id "MSTRG.62075"; transcript_id "MSTRG.62075.924"; exon_number "8";
chr14	StringTie	exon	103675552	103675601	1000	+	.	gene_id "MSTRG.62075"; transcript_id "MSTRG.62075.924"; exon_number "9";
chr14	StringTie	exon	103675689	103675756	1000	+	.	gene_id "MSTRG.62075"; transcript_id "MSTRG.62075.924"; exon_number "10";
chr14	StringTie	exon	103677415	103677523	1000	+	.	gene_id "MSTRG.62075"; transcript_id "MSTRG.62075.924"; exon_number "11";
chr14	StringTie	exon	103679309	103679518	1000	+	.	gene_id "MSTRG.62075"; transcript_id "MSTRG.62075.924"; exon_number "12";
chr14	StringTie	exon	103684986	103685036	1000	+	.	gene_id "MSTRG.62075"; transcript_id "MSTRG.62075.924"; exon_number "13";
chr14	StringTie	exon	103685638	103687211	1000	+	.	gene_id "MSTRG.62075"; transcript_id "MSTRG.62075.924"; exon_number "14";
chr14	StringTie	exon	103692359	103692425	1000	+	.	gene_id "MSTRG.62075"; transcript_id "MSTRG.62075.924"; exon_number "15";
chr14	StringTie	exon	103693553	103697607	1000	+	.	gene_id "MSTRG.62075"; transcript_id "MSTRG.62075.924"; exon_number "16";
chr14	StringTie	transcript	103654562	103714438	1000	+	.	gene_id "MSTRG.62075"; transcript_id "MSTRG.62075.925";
chr14	StringTie	exon	103654562	103654825	1000	+	.	gene_id "MSTRG.62075"; transcript_id "MSTRG.62075.925"; exon_number "1";
chr14	StringTie	exon	103657546	103657776	1000	+	.	gene_id "MSTRG.62075"; transcript_id "MSTRG.62075.925"; exon_number "2";
chr14	StringTie	exon	103662116	103662194	1000	+	.	gene_id "MSTRG.62075"; transcript_id "MSTRG.62075.925"; exon_number "3";
chr14	StringTie	exon	103662702	103662927	1000	+	.	gene_id "MSTRG.62075"; transcript_id "MSTRG.62075.925"; exon_number "4";
chr14	StringTie	exon	103669511	103669598	1000	+	.	gene_id "MSTRG.62075"; transcript_id "MSTRG.62075.925"; exon_number "5";
chr14	StringTie	exon	103670182	103670283	1000	+	.	gene_id "MSTRG.62075"; transcript_id "MSTRG.62075.925"; exon_number "6";
chr14	StringTie	exon	103673014	103673187	1000	+	.	gene_id "MSTRG.62075"; transcript_id "MSTRG.62075.925"; exon_number "7";
chr14	StringTie	exon	103673332	103673431	1000	+	.	gene_id "MSTRG.62075"; transcript_id "MSTRG.62075.925"; exon_number "8";
chr14	StringTie	exon	103675552	103675601	1000	+	.	gene_id "MSTRG.62075"; transcript_id "MSTRG.62075.925"; exon_number "9";
chr14	StringTie	exon	103675689	103675756	1000	+	.	gene_id "MSTRG.62075"; transcript_id "MSTRG.62075.925"; exon_number "10";
chr14	StringTie	exon	103677415	103677523	1000	+	.	gene_id "MSTRG.62075"; transcript_id "MSTRG.62075.925"; exon_number "11";
chr14	StringTie	exon	103679384	103679518	1000	+	.	gene_id "MSTRG.62075"; transcript_id "MSTRG.62075.925"; exon_number "12";
chr14	StringTie	exon	103687081	103687211	1000	+	.	gene_id "MSTRG.62075"; transcript_id "MSTRG.62075.925"; exon_number "13";
chr14	StringTie	exon	103700655	103700727	1000	+	.	gene_id "MSTRG.62075"; transcript_id "MSTRG.62075.925"; exon_number "14";
chr14	StringTie	exon	103701201	103702190	1000	+	.	gene_id "MSTRG.62075"; transcript_id "MSTRG.62075.925"; exon_number "15";
chr14	StringTie	exon	103703790	103704256	1000	+	.	gene_id "MSTRG.62075"; transcript_id "MSTRG.62075.925"; exon_number "16";
chr14	StringTie	exon	103709333	103714438	1000	+	.	gene_id "MSTRG.62075"; transcript_id "MSTRG.62075.925"; exon_number "17";
chr14	StringTie	transcript	103654562	103715125	1000	+	.	gene_id "MSTRG.62075"; transcript_id "MSTRG.62075.926";
chr14	StringTie	exon	103654562	103654825	1000	+	.	gene_id "MSTRG.62075"; transcript_id "MSTRG.62075.926"; exon_number "1";
chr14	StringTie	exon	103657546	103657776	1000	+	.	gene_id "MSTRG.62075"; transcript_id "MSTRG.62075.926"; exon_number "2";
chr14	StringTie	exon	103662116	103662194	1000	+	.	gene_id "MSTRG.62075"; transcript_id "MSTRG.62075.926"; exon_number "3";
chr14	StringTie	exon	103662702	103662927	1000	+	.	gene_id "MSTRG.62075"; transcript_id "MSTRG.62075.926"; exon_number "4";
chr14	StringTie	exon	103669511	103669598	1000	+	.	gene_id "MSTRG.62075"; transcript_id "MSTRG.62075.926"; exon_number "5";
chr14	StringTie	exon	103670182	103670283	1000	+	.	gene_id "MSTRG.62075"; transcript_id "MSTRG.62075.926"; exon_number "6";
chr14	StringTie	exon	103673014	103673187	1000	+	.	gene_id "MSTRG.62075"; transcript_id "MSTRG.62075.926"; exon_number "7";
chr14	StringTie	exon	103673332	103673431	1000	+	.	gene_id "MSTRG.62075"; transcript_id "MSTRG.62075.926"; exon_number "8";
chr14	StringTie	exon	103675552	103675601	1000	+	.	gene_id "MSTRG.62075"; transcript_id "MSTRG.62075.926"; exon_number "9";
chr14	StringTie	exon	103675689	103675756	1000	+	.	gene_id "MSTRG.62075"; transcript_id "MSTRG.62075.926"; exon_number "10";
chr14	StringTie	exon	103677415	103677523	1000	+	.	gene_id "MSTRG.62075"; transcript_id "MSTRG.62075.926"; exon_number "11";
chr14	StringTie	exon	103679408	103679518	1000	+	.	gene_id "MSTRG.62075"; transcript_id "MSTRG.62075.926"; exon_number "12";
chr14	StringTie	exon	103684986	103687211	1000	+	.	gene_id "MSTRG.62075"; transcript_id "MSTRG.62075.926"; exon_number "13";
chr14	StringTie	exon	103692359	103692425	1000	+	.	gene_id "MSTRG.62075"; transcript_id "MSTRG.62075.926"; exon_number "14";
chr14	StringTie	exon	103693553	103693634	1000	+	.	gene_id "MSTRG.62075"; transcript_id "MSTRG.62075.926"; exon_number "15";
chr14	StringTie	exon	103700655	103700727	1000	+	.	gene_id "MSTRG.62075"; transcript_id "MSTRG.62075.926"; exon_number "16";
chr14	StringTie	exon	103701201	103703849	1000	+	.	gene_id "MSTRG.62075"; transcript_id "MSTRG.62075.926"; exon_number "17";
chr14	StringTie	exon	103704102	103704256	1000	+	.	gene_id "MSTRG.62075"; transcript_id "MSTRG.62075.926"; exon_number "18";
chr14	StringTie	exon	103709333	103715125	1000	+	.	gene_id "MSTRG.62075"; transcript_id "MSTRG.62075.926"; exon_number "19";
chr14	StringTie	transcript	103654562	103715401	1000	+	.	gene_id "MSTRG.62075"; transcript_id "MSTRG.62075.927";
chr14	StringTie	exon	103654562	103654825	1000	+	.	gene_id "MSTRG.62075"; transcript_id "MSTRG.62075.927"; exon_number "1";
chr14	StringTie	exon	103657546	103657776	1000	+	.	gene_id "MSTRG.62075"; transcript_id "MSTRG.62075.927"; exon_number "2";
chr14	StringTie	exon	103662116	103662194	1000	+	.	gene_id "MSTRG.62075"; transcript_id "MSTRG.62075.927"; exon_number "3";
chr14	StringTie	exon	103662702	103662927	1000	+	.	gene_id "MSTRG.62075"; transcript_id "MSTRG.62075.927"; exon_number "4";
chr14	StringTie	exon	103669511	103669598	1000	+	.	gene_id "MSTRG.62075"; transcript_id "MSTRG.62075.927"; exon_number "5";
chr14	StringTie	exon	103670182	103670283	1000	+	.	gene_id "MSTRG.62075"; transcript_id "MSTRG.62075.927"; exon_number "6";
chr14	StringTie	exon	103673014	103673187	1000	+	.	gene_id "MSTRG.62075"; transcript_id "MSTRG.62075.927"; exon_number "7";
chr14	StringTie	exon	103673332	103673431	1000	+	.	gene_id "MSTRG.62075"; transcript_id "MSTRG.62075.927"; exon_number "8";
chr14	StringTie	exon	103675552	103675601	1000	+	.	gene_id "MSTRG.62075"; transcript_id "MSTRG.62075.927"; exon_number "9";
chr14	StringTie	exon	103675689	103675756	1000	+	.	gene_id "MSTRG.62075"; transcript_id "MSTRG.62075.927"; exon_number "10";
chr14	StringTie	exon	103677415	103677523	1000	+	.	gene_id "MSTRG.62075"; transcript_id "MSTRG.62075.927"; exon_number "11";
chr14	StringTie	exon	103679384	103679545	1000	+	.	gene_id "MSTRG.62075"; transcript_id "MSTRG.62075.927"; exon_number "12";
chr14	StringTie	exon	103687081	103687211	1000	+	.	gene_id "MSTRG.62075"; transcript_id "MSTRG.62075.927"; exon_number "13";
chr14	StringTie	exon	103700655	103700727	1000	+	.	gene_id "MSTRG.62075"; transcript_id "MSTRG.62075.927"; exon_number "14";
chr14	StringTie	exon	103701201	103702190	1000	+	.	gene_id "MSTRG.62075"; transcript_id "MSTRG.62075.927"; exon_number "15";
chr14	StringTie	exon	103703439	103703566	1000	+	.	gene_id "MSTRG.62075"; transcript_id "MSTRG.62075.927"; exon_number "16";
chr14	StringTie	exon	103703678	103703849	1000	+	.	gene_id "MSTRG.62075"; transcript_id "MSTRG.62075.927"; exon_number "17";
chr14	StringTie	exon	103704102	103704256	1000	+	.	gene_id "MSTRG.62075"; transcript_id "MSTRG.62075.927"; exon_number "18";
chr14	StringTie	exon	103709333	103715401	1000	+	.	gene_id "MSTRG.62075"; transcript_id "MSTRG.62075.927"; exon_number "19";
chr14	StringTie	transcript	103654562	103715026	1000	+	.	gene_id "MSTRG.62075"; transcript_id "MSTRG.62075.928";
chr14	StringTie	exon	103654562	103654825	1000	+	.	gene_id "MSTRG.62075"; transcript_id "MSTRG.62075.928"; exon_number "1";
chr14	StringTie	exon	103657546	103657776	1000	+	.	gene_id "MSTRG.62075"; transcript_id "MSTRG.62075.928"; exon_number "2";
chr14	StringTie	exon	103662116	103662194	1000	+	.	gene_id "MSTRG.62075"; transcript_id "MSTRG.62075.928"; exon_number "3";
chr14	StringTie	exon	103662702	103662927	1000	+	.	gene_id "MSTRG.62075"; transcript_id "MSTRG.62075.928"; exon_number "4";
chr14	StringTie	exon	103669511	103669598	1000	+	.	gene_id "MSTRG.62075"; transcript_id "MSTRG.62075.928"; exon_number "5";
chr14	StringTie	exon	103670182	103670283	1000	+	.	gene_id "MSTRG.62075"; transcript_id "MSTRG.62075.928"; exon_number "6";
chr14	StringTie	exon	103673014	103673187	1000	+	.	gene_id "MSTRG.62075"; transcript_id "MSTRG.62075.928"; exon_number "7";
chr14	StringTie	exon	103673332	103673431	1000	+	.	gene_id "MSTRG.62075"; transcript_id "MSTRG.62075.928"; exon_number "8";
chr14	StringTie	exon	103675552	103675601	1000	+	.	gene_id "MSTRG.62075"; transcript_id "MSTRG.62075.928"; exon_number "9";
chr14	StringTie	exon	103675689	103675756	1000	+	.	gene_id "MSTRG.62075"; transcript_id "MSTRG.62075.928"; exon_number "10";
chr14	StringTie	exon	103677415	103677523	1000	+	.	gene_id "MSTRG.62075"; transcript_id "MSTRG.62075.928"; exon_number "11";
chr14	StringTie	exon	103679384	103679518	1000	+	.	gene_id "MSTRG.62075"; transcript_id "MSTRG.62075.928"; exon_number "12";
chr14	StringTie	exon	103684986	103685036	1000	+	.	gene_id "MSTRG.62075"; transcript_id "MSTRG.62075.928"; exon_number "13";
chr14	StringTie	exon	103685638	103687211	1000	+	.	gene_id "MSTRG.62075"; transcript_id "MSTRG.62075.928"; exon_number "14";
chr14	StringTie	exon	103692359	103692425	1000	+	.	gene_id "MSTRG.62075"; transcript_id "MSTRG.62075.928"; exon_number "15";
chr14	StringTie	exon	103700655	103700727	1000	+	.	gene_id "MSTRG.62075"; transcript_id "MSTRG.62075.928"; exon_number "16";
chr14	StringTie	exon	103701201	103702190	1000	+	.	gene_id "MSTRG.62075"; transcript_id "MSTRG.62075.928"; exon_number "17";
chr14	StringTie	exon	103703790	103703849	1000	+	.	gene_id "MSTRG.62075"; transcript_id "MSTRG.62075.928"; exon_number "18";
chr14	StringTie	exon	103704102	103704256	1000	+	.	gene_id "MSTRG.62075"; transcript_id "MSTRG.62075.928"; exon_number "19";
chr14	StringTie	exon	103705810	103715026	1000	+	.	gene_id "MSTRG.62075"; transcript_id "MSTRG.62075.928"; exon_number "20";
chr14	StringTie	transcript	103654563	103715290	1000	+	.	gene_id "MSTRG.62075"; transcript_id "MSTRG.62075.929";
chr14	StringTie	exon	103654563	103654825	1000	+	.	gene_id "MSTRG.62075"; transcript_id "MSTRG.62075.929"; exon_number "1";
chr14	StringTie	exon	103657546	103657776	1000	+	.	gene_id "MSTRG.62075"; transcript_id "MSTRG.62075.929"; exon_number "2";
chr14	StringTie	exon	103662116	103662194	1000	+	.	gene_id "MSTRG.62075"; transcript_id "MSTRG.62075.929"; exon_number "3";
chr14	StringTie	exon	103662702	103662927	1000	+	.	gene_id "MSTRG.62075"; transcript_id "MSTRG.62075.929"; exon_number "4";
chr14	StringTie	exon	103669511	103669598	1000	+	.	gene_id "MSTRG.62075"; transcript_id "MSTRG.62075.929"; exon_number "5";
chr14	StringTie	exon	103670182	103670283	1000	+	.	gene_id "MSTRG.62075"; transcript_id "MSTRG.62075.929"; exon_number "6";
chr14	StringTie	exon	103673014	103673187	1000	+	.	gene_id "MSTRG.62075"; transcript_id "MSTRG.62075.929"; exon_number "7";
chr14	StringTie	exon	103673332	103673431	1000	+	.	gene_id "MSTRG.62075"; transcript_id "MSTRG.62075.929"; exon_number "8";
chr14	StringTie	exon	103675552	103675601	1000	+	.	gene_id "MSTRG.62075"; transcript_id "MSTRG.62075.929"; exon_number "9";
chr14	StringTie	exon	103675689	103675756	1000	+	.	gene_id "MSTRG.62075"; transcript_id "MSTRG.62075.929"; exon_number "10";
chr14	StringTie	exon	103677415	103677523	1000	+	.	gene_id "MSTRG.62075"; transcript_id "MSTRG.62075.929"; exon_number "11";
chr14	StringTie	exon	103679384	103679545	1000	+	.	gene_id "MSTRG.62075"; transcript_id "MSTRG.62075.929"; exon_number "12";
chr14	StringTie	exon	103700655	103700727	1000	+	.	gene_id "MSTRG.62075"; transcript_id "MSTRG.62075.929"; exon_number "13";
chr14	StringTie	exon	103701201	103702190	1000	+	.	gene_id "MSTRG.62075"; transcript_id "MSTRG.62075.929"; exon_number "14";
chr14	StringTie	exon	103703790	103703849	1000	+	.	gene_id "MSTRG.62075"; transcript_id "MSTRG.62075.929"; exon_number "15";
chr14	StringTie	exon	103704102	103715290	1000	+	.	gene_id "MSTRG.62075"; transcript_id "MSTRG.62075.929"; exon_number "16";
chr14	StringTie	transcript	103385398	103504023	1000	+	.	gene_id "MSTRG.62075"; transcript_id "MSTRG.62075.93";
chr14	StringTie	exon	103385398	103386080	1000	+	.	gene_id "MSTRG.62075"; transcript_id "MSTRG.62075.93"; exon_number "1";
chr14	StringTie	exon	103405076	103405267	1000	+	.	gene_id "MSTRG.62075"; transcript_id "MSTRG.62075.93"; exon_number "2";
chr14	StringTie	exon	103411645	103411765	1000	+	.	gene_id "MSTRG.62075"; transcript_id "MSTRG.62075.93"; exon_number "3";
chr14	StringTie	exon	103428387	103428440	1000	+	.	gene_id "MSTRG.62075"; transcript_id "MSTRG.62075.93"; exon_number "4";
chr14	StringTie	exon	103448919	103448967	1000	+	.	gene_id "MSTRG.62075"; transcript_id "MSTRG.62075.93"; exon_number "5";
chr14	StringTie	exon	103451918	103451983	1000	+	.	gene_id "MSTRG.62075"; transcript_id "MSTRG.62075.93"; exon_number "6";
chr14	StringTie	exon	103457142	103457212	1000	+	.	gene_id "MSTRG.62075"; transcript_id "MSTRG.62075.93"; exon_number "7";
chr14	StringTie	exon	103462405	103462461	1000	+	.	gene_id "MSTRG.62075"; transcript_id "MSTRG.62075.93"; exon_number "8";
chr14	StringTie	exon	103465557	103465793	1000	+	.	gene_id "MSTRG.62075"; transcript_id "MSTRG.62075.93"; exon_number "9";
chr14	StringTie	exon	103465972	103466091	1000	+	.	gene_id "MSTRG.62075"; transcript_id "MSTRG.62075.93"; exon_number "10";
chr14	StringTie	exon	103466343	103466442	1000	+	.	gene_id "MSTRG.62075"; transcript_id "MSTRG.62075.93"; exon_number "11";
chr14	StringTie	exon	103467079	103467191	1000	+	.	gene_id "MSTRG.62075"; transcript_id "MSTRG.62075.93"; exon_number "12";
chr14	StringTie	exon	103468081	103468186	1000	+	.	gene_id "MSTRG.62075"; transcript_id "MSTRG.62075.93"; exon_number "13";
chr14	StringTie	exon	103474993	103475210	1000	+	.	gene_id "MSTRG.62075"; transcript_id "MSTRG.62075.93"; exon_number "14";
chr14	StringTie	exon	103480387	103480490	1000	+	.	gene_id "MSTRG.62075"; transcript_id "MSTRG.62075.93"; exon_number "15";
chr14	StringTie	exon	103491777	103492034	1000	+	.	gene_id "MSTRG.62075"; transcript_id "MSTRG.62075.93"; exon_number "16";
chr14	StringTie	exon	103498502	103498528	1000	+	.	gene_id "MSTRG.62075"; transcript_id "MSTRG.62075.93"; exon_number "17";
chr14	StringTie	exon	103500156	103500200	1000	+	.	gene_id "MSTRG.62075"; transcript_id "MSTRG.62075.93"; exon_number "18";
chr14	StringTie	exon	103502882	103504023	1000	+	.	gene_id "MSTRG.62075"; transcript_id "MSTRG.62075.93"; exon_number "19";
chr14	StringTie	transcript	103654563	103697610	1000	+	.	gene_id "MSTRG.62075"; transcript_id "MSTRG.62075.930";
chr14	StringTie	exon	103654563	103654825	1000	+	.	gene_id "MSTRG.62075"; transcript_id "MSTRG.62075.930"; exon_number "1";
chr14	StringTie	exon	103657546	103657776	1000	+	.	gene_id "MSTRG.62075"; transcript_id "MSTRG.62075.930"; exon_number "2";
chr14	StringTie	exon	103662116	103662194	1000	+	.	gene_id "MSTRG.62075"; transcript_id "MSTRG.62075.930"; exon_number "3";
chr14	StringTie	exon	103662702	103662927	1000	+	.	gene_id "MSTRG.62075"; transcript_id "MSTRG.62075.930"; exon_number "4";
chr14	StringTie	exon	103669518	103669598	1000	+	.	gene_id "MSTRG.62075"; transcript_id "MSTRG.62075.930"; exon_number "5";
chr14	StringTie	exon	103670182	103670283	1000	+	.	gene_id "MSTRG.62075"; transcript_id "MSTRG.62075.930"; exon_number "6";
chr14	StringTie	exon	103673014	103673187	1000	+	.	gene_id "MSTRG.62075"; transcript_id "MSTRG.62075.930"; exon_number "7";
chr14	StringTie	exon	103673332	103673431	1000	+	.	gene_id "MSTRG.62075"; transcript_id "MSTRG.62075.930"; exon_number "8";
chr14	StringTie	exon	103675552	103675601	1000	+	.	gene_id "MSTRG.62075"; transcript_id "MSTRG.62075.930"; exon_number "9";
chr14	StringTie	exon	103675689	103675756	1000	+	.	gene_id "MSTRG.62075"; transcript_id "MSTRG.62075.930"; exon_number "10";
chr14	StringTie	exon	103677415	103677523	1000	+	.	gene_id "MSTRG.62075"; transcript_id "MSTRG.62075.930"; exon_number "11";
chr14	StringTie	exon	103679384	103679545	1000	+	.	gene_id "MSTRG.62075"; transcript_id "MSTRG.62075.930"; exon_number "12";
chr14	StringTie	exon	103684986	103685036	1000	+	.	gene_id "MSTRG.62075"; transcript_id "MSTRG.62075.930"; exon_number "13";
chr14	StringTie	exon	103685638	103687211	1000	+	.	gene_id "MSTRG.62075"; transcript_id "MSTRG.62075.930"; exon_number "14";
chr14	StringTie	exon	103692359	103692425	1000	+	.	gene_id "MSTRG.62075"; transcript_id "MSTRG.62075.930"; exon_number "15";
chr14	StringTie	exon	103693553	103697610	1000	+	.	gene_id "MSTRG.62075"; transcript_id "MSTRG.62075.930"; exon_number "16";
chr14	StringTie	transcript	103654563	103701601	1000	+	.	gene_id "MSTRG.62075"; transcript_id "MSTRG.62075.931";
chr14	StringTie	exon	103654563	103654825	1000	+	.	gene_id "MSTRG.62075"; transcript_id "MSTRG.62075.931"; exon_number "1";
chr14	StringTie	exon	103657546	103657776	1000	+	.	gene_id "MSTRG.62075"; transcript_id "MSTRG.62075.931"; exon_number "2";
chr14	StringTie	exon	103662116	103662194	1000	+	.	gene_id "MSTRG.62075"; transcript_id "MSTRG.62075.931"; exon_number "3";
chr14	StringTie	exon	103662702	103662921	1000	+	.	gene_id "MSTRG.62075"; transcript_id "MSTRG.62075.931"; exon_number "4";
chr14	StringTie	exon	103669511	103669598	1000	+	.	gene_id "MSTRG.62075"; transcript_id "MSTRG.62075.931"; exon_number "5";
chr14	StringTie	exon	103670182	103670283	1000	+	.	gene_id "MSTRG.62075"; transcript_id "MSTRG.62075.931"; exon_number "6";
chr14	StringTie	exon	103673014	103673187	1000	+	.	gene_id "MSTRG.62075"; transcript_id "MSTRG.62075.931"; exon_number "7";
chr14	StringTie	exon	103673332	103673431	1000	+	.	gene_id "MSTRG.62075"; transcript_id "MSTRG.62075.931"; exon_number "8";
chr14	StringTie	exon	103675552	103675601	1000	+	.	gene_id "MSTRG.62075"; transcript_id "MSTRG.62075.931"; exon_number "9";
chr14	StringTie	exon	103675689	103675756	1000	+	.	gene_id "MSTRG.62075"; transcript_id "MSTRG.62075.931"; exon_number "10";
chr14	StringTie	exon	103677415	103677523	1000	+	.	gene_id "MSTRG.62075"; transcript_id "MSTRG.62075.931"; exon_number "11";
chr14	StringTie	exon	103679384	103679518	1000	+	.	gene_id "MSTRG.62075"; transcript_id "MSTRG.62075.931"; exon_number "12";
chr14	StringTie	exon	103687081	103687211	1000	+	.	gene_id "MSTRG.62075"; transcript_id "MSTRG.62075.931"; exon_number "13";
chr14	StringTie	exon	103700655	103700727	1000	+	.	gene_id "MSTRG.62075"; transcript_id "MSTRG.62075.931"; exon_number "14";
chr14	StringTie	exon	103701201	103701601	1000	+	.	gene_id "MSTRG.62075"; transcript_id "MSTRG.62075.931"; exon_number "15";
chr14	StringTie	transcript	103654563	103704256	1000	+	.	gene_id "MSTRG.62075"; transcript_id "MSTRG.62075.932";
chr14	StringTie	exon	103654563	103654825	1000	+	.	gene_id "MSTRG.62075"; transcript_id "MSTRG.62075.932"; exon_number "1";
chr14	StringTie	exon	103657546	103657776	1000	+	.	gene_id "MSTRG.62075"; transcript_id "MSTRG.62075.932"; exon_number "2";
chr14	StringTie	exon	103662116	103662194	1000	+	.	gene_id "MSTRG.62075"; transcript_id "MSTRG.62075.932"; exon_number "3";
chr14	StringTie	exon	103662702	103662921	1000	+	.	gene_id "MSTRG.62075"; transcript_id "MSTRG.62075.932"; exon_number "4";
chr14	StringTie	exon	103669511	103669598	1000	+	.	gene_id "MSTRG.62075"; transcript_id "MSTRG.62075.932"; exon_number "5";
chr14	StringTie	exon	103670182	103670283	1000	+	.	gene_id "MSTRG.62075"; transcript_id "MSTRG.62075.932"; exon_number "6";
chr14	StringTie	exon	103673014	103673187	1000	+	.	gene_id "MSTRG.62075"; transcript_id "MSTRG.62075.932"; exon_number "7";
chr14	StringTie	exon	103673332	103673431	1000	+	.	gene_id "MSTRG.62075"; transcript_id "MSTRG.62075.932"; exon_number "8";
chr14	StringTie	exon	103675552	103675601	1000	+	.	gene_id "MSTRG.62075"; transcript_id "MSTRG.62075.932"; exon_number "9";
chr14	StringTie	exon	103675689	103675756	1000	+	.	gene_id "MSTRG.62075"; transcript_id "MSTRG.62075.932"; exon_number "10";
chr14	StringTie	exon	103677415	103677523	1000	+	.	gene_id "MSTRG.62075"; transcript_id "MSTRG.62075.932"; exon_number "11";
chr14	StringTie	exon	103679408	103679545	1000	+	.	gene_id "MSTRG.62075"; transcript_id "MSTRG.62075.932"; exon_number "12";
chr14	StringTie	exon	103687081	103687211	1000	+	.	gene_id "MSTRG.62075"; transcript_id "MSTRG.62075.932"; exon_number "13";
chr14	StringTie	exon	103692359	103692425	1000	+	.	gene_id "MSTRG.62075"; transcript_id "MSTRG.62075.932"; exon_number "14";
chr14	StringTie	exon	103700655	103700727	1000	+	.	gene_id "MSTRG.62075"; transcript_id "MSTRG.62075.932"; exon_number "15";
chr14	StringTie	exon	103701201	103704256	1000	+	.	gene_id "MSTRG.62075"; transcript_id "MSTRG.62075.932"; exon_number "16";
chr14	StringTie	transcript	103654563	103701907	1000	+	.	gene_id "MSTRG.62075"; transcript_id "MSTRG.62075.933";
chr14	StringTie	exon	103654563	103654825	1000	+	.	gene_id "MSTRG.62075"; transcript_id "MSTRG.62075.933"; exon_number "1";
chr14	StringTie	exon	103657546	103657776	1000	+	.	gene_id "MSTRG.62075"; transcript_id "MSTRG.62075.933"; exon_number "2";
chr14	StringTie	exon	103662119	103662194	1000	+	.	gene_id "MSTRG.62075"; transcript_id "MSTRG.62075.933"; exon_number "3";
chr14	StringTie	exon	103662702	103662927	1000	+	.	gene_id "MSTRG.62075"; transcript_id "MSTRG.62075.933"; exon_number "4";
chr14	StringTie	exon	103669511	103669598	1000	+	.	gene_id "MSTRG.62075"; transcript_id "MSTRG.62075.933"; exon_number "5";
chr14	StringTie	exon	103670182	103670283	1000	+	.	gene_id "MSTRG.62075"; transcript_id "MSTRG.62075.933"; exon_number "6";
chr14	StringTie	exon	103673014	103673187	1000	+	.	gene_id "MSTRG.62075"; transcript_id "MSTRG.62075.933"; exon_number "7";
chr14	StringTie	exon	103673332	103673431	1000	+	.	gene_id "MSTRG.62075"; transcript_id "MSTRG.62075.933"; exon_number "8";
chr14	StringTie	exon	103675552	103675601	1000	+	.	gene_id "MSTRG.62075"; transcript_id "MSTRG.62075.933"; exon_number "9";
chr14	StringTie	exon	103675689	103675756	1000	+	.	gene_id "MSTRG.62075"; transcript_id "MSTRG.62075.933"; exon_number "10";
chr14	StringTie	exon	103677415	103677523	1000	+	.	gene_id "MSTRG.62075"; transcript_id "MSTRG.62075.933"; exon_number "11";
chr14	StringTie	exon	103679408	103679518	1000	+	.	gene_id "MSTRG.62075"; transcript_id "MSTRG.62075.933"; exon_number "12";
chr14	StringTie	exon	103700655	103700727	1000	+	.	gene_id "MSTRG.62075"; transcript_id "MSTRG.62075.933"; exon_number "13";
chr14	StringTie	exon	103701201	103701907	1000	+	.	gene_id "MSTRG.62075"; transcript_id "MSTRG.62075.933"; exon_number "14";
chr14	StringTie	transcript	103654563	103715113	1000	+	.	gene_id "MSTRG.62075"; transcript_id "MSTRG.62075.934";
chr14	StringTie	exon	103654563	103654825	1000	+	.	gene_id "MSTRG.62075"; transcript_id "MSTRG.62075.934"; exon_number "1";
chr14	StringTie	exon	103657546	103657776	1000	+	.	gene_id "MSTRG.62075"; transcript_id "MSTRG.62075.934"; exon_number "2";
chr14	StringTie	exon	103662116	103662194	1000	+	.	gene_id "MSTRG.62075"; transcript_id "MSTRG.62075.934"; exon_number "3";
chr14	StringTie	exon	103662702	103662927	1000	+	.	gene_id "MSTRG.62075"; transcript_id "MSTRG.62075.934"; exon_number "4";
chr14	StringTie	exon	103669511	103669598	1000	+	.	gene_id "MSTRG.62075"; transcript_id "MSTRG.62075.934"; exon_number "5";
chr14	StringTie	exon	103670182	103670283	1000	+	.	gene_id "MSTRG.62075"; transcript_id "MSTRG.62075.934"; exon_number "6";
chr14	StringTie	exon	103673014	103673187	1000	+	.	gene_id "MSTRG.62075"; transcript_id "MSTRG.62075.934"; exon_number "7";
chr14	StringTie	exon	103673332	103673431	1000	+	.	gene_id "MSTRG.62075"; transcript_id "MSTRG.62075.934"; exon_number "8";
chr14	StringTie	exon	103675552	103675601	1000	+	.	gene_id "MSTRG.62075"; transcript_id "MSTRG.62075.934"; exon_number "9";
chr14	StringTie	exon	103675689	103675756	1000	+	.	gene_id "MSTRG.62075"; transcript_id "MSTRG.62075.934"; exon_number "10";
chr14	StringTie	exon	103677415	103677523	1000	+	.	gene_id "MSTRG.62075"; transcript_id "MSTRG.62075.934"; exon_number "11";
chr14	StringTie	exon	103679384	103679518	1000	+	.	gene_id "MSTRG.62075"; transcript_id "MSTRG.62075.934"; exon_number "12";
chr14	StringTie	exon	103687081	103687211	1000	+	.	gene_id "MSTRG.62075"; transcript_id "MSTRG.62075.934"; exon_number "13";
chr14	StringTie	exon	103700655	103700727	1000	+	.	gene_id "MSTRG.62075"; transcript_id "MSTRG.62075.934"; exon_number "14";
chr14	StringTie	exon	103701201	103703849	1000	+	.	gene_id "MSTRG.62075"; transcript_id "MSTRG.62075.934"; exon_number "15";
chr14	StringTie	exon	103704102	103715113	1000	+	.	gene_id "MSTRG.62075"; transcript_id "MSTRG.62075.934"; exon_number "16";
chr14	StringTie	transcript	103654563	103701559	1000	+	.	gene_id "MSTRG.62075"; transcript_id "MSTRG.62075.935";
chr14	StringTie	exon	103654563	103654825	1000	+	.	gene_id "MSTRG.62075"; transcript_id "MSTRG.62075.935"; exon_number "1";
chr14	StringTie	exon	103657546	103657776	1000	+	.	gene_id "MSTRG.62075"; transcript_id "MSTRG.62075.935"; exon_number "2";
chr14	StringTie	exon	103662116	103662194	1000	+	.	gene_id "MSTRG.62075"; transcript_id "MSTRG.62075.935"; exon_number "3";
chr14	StringTie	exon	103662702	103662927	1000	+	.	gene_id "MSTRG.62075"; transcript_id "MSTRG.62075.935"; exon_number "4";
chr14	StringTie	exon	103669511	103669598	1000	+	.	gene_id "MSTRG.62075"; transcript_id "MSTRG.62075.935"; exon_number "5";
chr14	StringTie	exon	103669689	103669726	1000	+	.	gene_id "MSTRG.62075"; transcript_id "MSTRG.62075.935"; exon_number "6";
chr14	StringTie	exon	103670182	103670283	1000	+	.	gene_id "MSTRG.62075"; transcript_id "MSTRG.62075.935"; exon_number "7";
chr14	StringTie	exon	103673014	103673187	1000	+	.	gene_id "MSTRG.62075"; transcript_id "MSTRG.62075.935"; exon_number "8";
chr14	StringTie	exon	103673332	103673431	1000	+	.	gene_id "MSTRG.62075"; transcript_id "MSTRG.62075.935"; exon_number "9";
chr14	StringTie	exon	103675552	103675601	1000	+	.	gene_id "MSTRG.62075"; transcript_id "MSTRG.62075.935"; exon_number "10";
chr14	StringTie	exon	103675689	103675756	1000	+	.	gene_id "MSTRG.62075"; transcript_id "MSTRG.62075.935"; exon_number "11";
chr14	StringTie	exon	103677415	103677523	1000	+	.	gene_id "MSTRG.62075"; transcript_id "MSTRG.62075.935"; exon_number "12";
chr14	StringTie	exon	103679408	103679545	1000	+	.	gene_id "MSTRG.62075"; transcript_id "MSTRG.62075.935"; exon_number "13";
chr14	StringTie	exon	103684986	103685036	1000	+	.	gene_id "MSTRG.62075"; transcript_id "MSTRG.62075.935"; exon_number "14";
chr14	StringTie	exon	103685638	103687211	1000	+	.	gene_id "MSTRG.62075"; transcript_id "MSTRG.62075.935"; exon_number "15";
chr14	StringTie	exon	103692359	103692425	1000	+	.	gene_id "MSTRG.62075"; transcript_id "MSTRG.62075.935"; exon_number "16";
chr14	StringTie	exon	103700655	103700727	1000	+	.	gene_id "MSTRG.62075"; transcript_id "MSTRG.62075.935"; exon_number "17";
chr14	StringTie	exon	103701201	103701559	1000	+	.	gene_id "MSTRG.62075"; transcript_id "MSTRG.62075.935"; exon_number "18";
chr14	StringTie	transcript	103654563	103714228	1000	+	.	gene_id "MSTRG.62075"; transcript_id "MSTRG.62075.936";
chr14	StringTie	exon	103654563	103654825	1000	+	.	gene_id "MSTRG.62075"; transcript_id "MSTRG.62075.936"; exon_number "1";
chr14	StringTie	exon	103657546	103657776	1000	+	.	gene_id "MSTRG.62075"; transcript_id "MSTRG.62075.936"; exon_number "2";
chr14	StringTie	exon	103662116	103662194	1000	+	.	gene_id "MSTRG.62075"; transcript_id "MSTRG.62075.936"; exon_number "3";
chr14	StringTie	exon	103662702	103662927	1000	+	.	gene_id "MSTRG.62075"; transcript_id "MSTRG.62075.936"; exon_number "4";
chr14	StringTie	exon	103669511	103669598	1000	+	.	gene_id "MSTRG.62075"; transcript_id "MSTRG.62075.936"; exon_number "5";
chr14	StringTie	exon	103670182	103670283	1000	+	.	gene_id "MSTRG.62075"; transcript_id "MSTRG.62075.936"; exon_number "6";
chr14	StringTie	exon	103673014	103673187	1000	+	.	gene_id "MSTRG.62075"; transcript_id "MSTRG.62075.936"; exon_number "7";
chr14	StringTie	exon	103673332	103673431	1000	+	.	gene_id "MSTRG.62075"; transcript_id "MSTRG.62075.936"; exon_number "8";
chr14	StringTie	exon	103675552	103675601	1000	+	.	gene_id "MSTRG.62075"; transcript_id "MSTRG.62075.936"; exon_number "9";
chr14	StringTie	exon	103675689	103675756	1000	+	.	gene_id "MSTRG.62075"; transcript_id "MSTRG.62075.936"; exon_number "10";
chr14	StringTie	exon	103677415	103677523	1000	+	.	gene_id "MSTRG.62075"; transcript_id "MSTRG.62075.936"; exon_number "11";
chr14	StringTie	exon	103679384	103679545	1000	+	.	gene_id "MSTRG.62075"; transcript_id "MSTRG.62075.936"; exon_number "12";
chr14	StringTie	exon	103687081	103687211	1000	+	.	gene_id "MSTRG.62075"; transcript_id "MSTRG.62075.936"; exon_number "13";
chr14	StringTie	exon	103700655	103700727	1000	+	.	gene_id "MSTRG.62075"; transcript_id "MSTRG.62075.936"; exon_number "14";
chr14	StringTie	exon	103701201	103702190	1000	+	.	gene_id "MSTRG.62075"; transcript_id "MSTRG.62075.936"; exon_number "15";
chr14	StringTie	exon	103704102	103714228	1000	+	.	gene_id "MSTRG.62075"; transcript_id "MSTRG.62075.936"; exon_number "16";
chr14	StringTie	transcript	103654563	103686238	1000	+	.	gene_id "MSTRG.62075"; transcript_id "MSTRG.62075.937";
chr14	StringTie	exon	103654563	103654825	1000	+	.	gene_id "MSTRG.62075"; transcript_id "MSTRG.62075.937"; exon_number "1";
chr14	StringTie	exon	103657546	103657776	1000	+	.	gene_id "MSTRG.62075"; transcript_id "MSTRG.62075.937"; exon_number "2";
chr14	StringTie	exon	103662116	103662194	1000	+	.	gene_id "MSTRG.62075"; transcript_id "MSTRG.62075.937"; exon_number "3";
chr14	StringTie	exon	103662710	103662927	1000	+	.	gene_id "MSTRG.62075"; transcript_id "MSTRG.62075.937"; exon_number "4";
chr14	StringTie	exon	103669511	103669598	1000	+	.	gene_id "MSTRG.62075"; transcript_id "MSTRG.62075.937"; exon_number "5";
chr14	StringTie	exon	103670182	103670283	1000	+	.	gene_id "MSTRG.62075"; transcript_id "MSTRG.62075.937"; exon_number "6";
chr14	StringTie	exon	103673014	103673187	1000	+	.	gene_id "MSTRG.62075"; transcript_id "MSTRG.62075.937"; exon_number "7";
chr14	StringTie	exon	103673332	103673431	1000	+	.	gene_id "MSTRG.62075"; transcript_id "MSTRG.62075.937"; exon_number "8";
chr14	StringTie	exon	103675552	103675601	1000	+	.	gene_id "MSTRG.62075"; transcript_id "MSTRG.62075.937"; exon_number "9";
chr14	StringTie	exon	103675689	103675756	1000	+	.	gene_id "MSTRG.62075"; transcript_id "MSTRG.62075.937"; exon_number "10";
chr14	StringTie	exon	103677415	103677523	1000	+	.	gene_id "MSTRG.62075"; transcript_id "MSTRG.62075.937"; exon_number "11";
chr14	StringTie	exon	103679384	103679518	1000	+	.	gene_id "MSTRG.62075"; transcript_id "MSTRG.62075.937"; exon_number "12";
chr14	StringTie	exon	103684986	103686238	1000	+	.	gene_id "MSTRG.62075"; transcript_id "MSTRG.62075.937"; exon_number "13";
chr14	StringTie	transcript	103654563	103701597	1000	+	.	gene_id "MSTRG.62075"; transcript_id "MSTRG.62075.938";
chr14	StringTie	exon	103654563	103654825	1000	+	.	gene_id "MSTRG.62075"; transcript_id "MSTRG.62075.938"; exon_number "1";
chr14	StringTie	exon	103657546	103657776	1000	+	.	gene_id "MSTRG.62075"; transcript_id "MSTRG.62075.938"; exon_number "2";
chr14	StringTie	exon	103662116	103662194	1000	+	.	gene_id "MSTRG.62075"; transcript_id "MSTRG.62075.938"; exon_number "3";
chr14	StringTie	exon	103662710	103662927	1000	+	.	gene_id "MSTRG.62075"; transcript_id "MSTRG.62075.938"; exon_number "4";
chr14	StringTie	exon	103669511	103669598	1000	+	.	gene_id "MSTRG.62075"; transcript_id "MSTRG.62075.938"; exon_number "5";
chr14	StringTie	exon	103670182	103670283	1000	+	.	gene_id "MSTRG.62075"; transcript_id "MSTRG.62075.938"; exon_number "6";
chr14	StringTie	exon	103673014	103673187	1000	+	.	gene_id "MSTRG.62075"; transcript_id "MSTRG.62075.938"; exon_number "7";
chr14	StringTie	exon	103673332	103673431	1000	+	.	gene_id "MSTRG.62075"; transcript_id "MSTRG.62075.938"; exon_number "8";
chr14	StringTie	exon	103675552	103675601	1000	+	.	gene_id "MSTRG.62075"; transcript_id "MSTRG.62075.938"; exon_number "9";
chr14	StringTie	exon	103675689	103675756	1000	+	.	gene_id "MSTRG.62075"; transcript_id "MSTRG.62075.938"; exon_number "10";
chr14	StringTie	exon	103677415	103677523	1000	+	.	gene_id "MSTRG.62075"; transcript_id "MSTRG.62075.938"; exon_number "11";
chr14	StringTie	exon	103679384	103679518	1000	+	.	gene_id "MSTRG.62075"; transcript_id "MSTRG.62075.938"; exon_number "12";
chr14	StringTie	exon	103700655	103700727	1000	+	.	gene_id "MSTRG.62075"; transcript_id "MSTRG.62075.938"; exon_number "13";
chr14	StringTie	exon	103701201	103701597	1000	+	.	gene_id "MSTRG.62075"; transcript_id "MSTRG.62075.938"; exon_number "14";
chr14	StringTie	transcript	103654563	103694047	1000	+	.	gene_id "MSTRG.62075"; transcript_id "MSTRG.62075.939";
chr14	StringTie	exon	103654563	103654825	1000	+	.	gene_id "MSTRG.62075"; transcript_id "MSTRG.62075.939"; exon_number "1";
chr14	StringTie	exon	103657546	103657776	1000	+	.	gene_id "MSTRG.62075"; transcript_id "MSTRG.62075.939"; exon_number "2";
chr14	StringTie	exon	103662116	103662194	1000	+	.	gene_id "MSTRG.62075"; transcript_id "MSTRG.62075.939"; exon_number "3";
chr14	StringTie	exon	103662702	103662927	1000	+	.	gene_id "MSTRG.62075"; transcript_id "MSTRG.62075.939"; exon_number "4";
chr14	StringTie	exon	103669511	103669598	1000	+	.	gene_id "MSTRG.62075"; transcript_id "MSTRG.62075.939"; exon_number "5";
chr14	StringTie	exon	103670182	103670283	1000	+	.	gene_id "MSTRG.62075"; transcript_id "MSTRG.62075.939"; exon_number "6";
chr14	StringTie	exon	103673014	103673187	1000	+	.	gene_id "MSTRG.62075"; transcript_id "MSTRG.62075.939"; exon_number "7";
chr14	StringTie	exon	103673332	103673431	1000	+	.	gene_id "MSTRG.62075"; transcript_id "MSTRG.62075.939"; exon_number "8";
chr14	StringTie	exon	103675552	103675601	1000	+	.	gene_id "MSTRG.62075"; transcript_id "MSTRG.62075.939"; exon_number "9";
chr14	StringTie	exon	103675689	103675756	1000	+	.	gene_id "MSTRG.62075"; transcript_id "MSTRG.62075.939"; exon_number "10";
chr14	StringTie	exon	103677415	103677523	1000	+	.	gene_id "MSTRG.62075"; transcript_id "MSTRG.62075.939"; exon_number "11";
chr14	StringTie	exon	103679309	103679545	1000	+	.	gene_id "MSTRG.62075"; transcript_id "MSTRG.62075.939"; exon_number "12";
chr14	StringTie	exon	103692359	103692425	1000	+	.	gene_id "MSTRG.62075"; transcript_id "MSTRG.62075.939"; exon_number "13";
chr14	StringTie	exon	103693553	103694047	1000	+	.	gene_id "MSTRG.62075"; transcript_id "MSTRG.62075.939"; exon_number "14";
chr14	StringTie	transcript	103385399	103503849	1000	+	.	gene_id "MSTRG.62075"; transcript_id "MSTRG.62075.94";
chr14	StringTie	exon	103385399	103386080	1000	+	.	gene_id "MSTRG.62075"; transcript_id "MSTRG.62075.94"; exon_number "1";
chr14	StringTie	exon	103428387	103428440	1000	+	.	gene_id "MSTRG.62075"; transcript_id "MSTRG.62075.94"; exon_number "2";
chr14	StringTie	exon	103451918	103451983	1000	+	.	gene_id "MSTRG.62075"; transcript_id "MSTRG.62075.94"; exon_number "3";
chr14	StringTie	exon	103457142	103457212	1000	+	.	gene_id "MSTRG.62075"; transcript_id "MSTRG.62075.94"; exon_number "4";
chr14	StringTie	exon	103462405	103462461	1000	+	.	gene_id "MSTRG.62075"; transcript_id "MSTRG.62075.94"; exon_number "5";
chr14	StringTie	exon	103465557	103465793	1000	+	.	gene_id "MSTRG.62075"; transcript_id "MSTRG.62075.94"; exon_number "6";
chr14	StringTie	exon	103465972	103466091	1000	+	.	gene_id "MSTRG.62075"; transcript_id "MSTRG.62075.94"; exon_number "7";
chr14	StringTie	exon	103466343	103466442	1000	+	.	gene_id "MSTRG.62075"; transcript_id "MSTRG.62075.94"; exon_number "8";
chr14	StringTie	exon	103467079	103467191	1000	+	.	gene_id "MSTRG.62075"; transcript_id "MSTRG.62075.94"; exon_number "9";
chr14	StringTie	exon	103468081	103468186	1000	+	.	gene_id "MSTRG.62075"; transcript_id "MSTRG.62075.94"; exon_number "10";
chr14	StringTie	exon	103474993	103475210	1000	+	.	gene_id "MSTRG.62075"; transcript_id "MSTRG.62075.94"; exon_number "11";
chr14	StringTie	exon	103480387	103480490	1000	+	.	gene_id "MSTRG.62075"; transcript_id "MSTRG.62075.94"; exon_number "12";
chr14	StringTie	exon	103491777	103492034	1000	+	.	gene_id "MSTRG.62075"; transcript_id "MSTRG.62075.94"; exon_number "13";
chr14	StringTie	exon	103500156	103500200	1000	+	.	gene_id "MSTRG.62075"; transcript_id "MSTRG.62075.94"; exon_number "14";
chr14	StringTie	exon	103502882	103503849	1000	+	.	gene_id "MSTRG.62075"; transcript_id "MSTRG.62075.94"; exon_number "15";
chr14	StringTie	transcript	103654563	103694047	1000	+	.	gene_id "MSTRG.62075"; transcript_id "MSTRG.62075.940";
chr14	StringTie	exon	103654563	103654825	1000	+	.	gene_id "MSTRG.62075"; transcript_id "MSTRG.62075.940"; exon_number "1";
chr14	StringTie	exon	103657546	103657776	1000	+	.	gene_id "MSTRG.62075"; transcript_id "MSTRG.62075.940"; exon_number "2";
chr14	StringTie	exon	103662116	103662194	1000	+	.	gene_id "MSTRG.62075"; transcript_id "MSTRG.62075.940"; exon_number "3";
chr14	StringTie	exon	103662702	103662921	1000	+	.	gene_id "MSTRG.62075"; transcript_id "MSTRG.62075.940"; exon_number "4";
chr14	StringTie	exon	103669511	103669598	1000	+	.	gene_id "MSTRG.62075"; transcript_id "MSTRG.62075.940"; exon_number "5";
chr14	StringTie	exon	103670182	103670283	1000	+	.	gene_id "MSTRG.62075"; transcript_id "MSTRG.62075.940"; exon_number "6";
chr14	StringTie	exon	103673014	103673187	1000	+	.	gene_id "MSTRG.62075"; transcript_id "MSTRG.62075.940"; exon_number "7";
chr14	StringTie	exon	103673332	103673431	1000	+	.	gene_id "MSTRG.62075"; transcript_id "MSTRG.62075.940"; exon_number "8";
chr14	StringTie	exon	103675552	103675601	1000	+	.	gene_id "MSTRG.62075"; transcript_id "MSTRG.62075.940"; exon_number "9";
chr14	StringTie	exon	103675689	103675756	1000	+	.	gene_id "MSTRG.62075"; transcript_id "MSTRG.62075.940"; exon_number "10";
chr14	StringTie	exon	103677415	103677523	1000	+	.	gene_id "MSTRG.62075"; transcript_id "MSTRG.62075.940"; exon_number "11";
chr14	StringTie	exon	103679384	103679545	1000	+	.	gene_id "MSTRG.62075"; transcript_id "MSTRG.62075.940"; exon_number "12";
chr14	StringTie	exon	103692359	103692425	1000	+	.	gene_id "MSTRG.62075"; transcript_id "MSTRG.62075.940"; exon_number "13";
chr14	StringTie	exon	103693553	103694047	1000	+	.	gene_id "MSTRG.62075"; transcript_id "MSTRG.62075.940"; exon_number "14";
chr14	StringTie	transcript	103654563	103697607	1000	+	.	gene_id "MSTRG.62075"; transcript_id "MSTRG.62075.941";
chr14	StringTie	exon	103654563	103654825	1000	+	.	gene_id "MSTRG.62075"; transcript_id "MSTRG.62075.941"; exon_number "1";
chr14	StringTie	exon	103657546	103657776	1000	+	.	gene_id "MSTRG.62075"; transcript_id "MSTRG.62075.941"; exon_number "2";
chr14	StringTie	exon	103662116	103662194	1000	+	.	gene_id "MSTRG.62075"; transcript_id "MSTRG.62075.941"; exon_number "3";
chr14	StringTie	exon	103662707	103662927	1000	+	.	gene_id "MSTRG.62075"; transcript_id "MSTRG.62075.941"; exon_number "4";
chr14	StringTie	exon	103669511	103669598	1000	+	.	gene_id "MSTRG.62075"; transcript_id "MSTRG.62075.941"; exon_number "5";
chr14	StringTie	exon	103670182	103670283	1000	+	.	gene_id "MSTRG.62075"; transcript_id "MSTRG.62075.941"; exon_number "6";
chr14	StringTie	exon	103673014	103673187	1000	+	.	gene_id "MSTRG.62075"; transcript_id "MSTRG.62075.941"; exon_number "7";
chr14	StringTie	exon	103673332	103673431	1000	+	.	gene_id "MSTRG.62075"; transcript_id "MSTRG.62075.941"; exon_number "8";
chr14	StringTie	exon	103675552	103675601	1000	+	.	gene_id "MSTRG.62075"; transcript_id "MSTRG.62075.941"; exon_number "9";
chr14	StringTie	exon	103675689	103675756	1000	+	.	gene_id "MSTRG.62075"; transcript_id "MSTRG.62075.941"; exon_number "10";
chr14	StringTie	exon	103677415	103677523	1000	+	.	gene_id "MSTRG.62075"; transcript_id "MSTRG.62075.941"; exon_number "11";
chr14	StringTie	exon	103679408	103679487	1000	+	.	gene_id "MSTRG.62075"; transcript_id "MSTRG.62075.941"; exon_number "12";
chr14	StringTie	exon	103687081	103687211	1000	+	.	gene_id "MSTRG.62075"; transcript_id "MSTRG.62075.941"; exon_number "13";
chr14	StringTie	exon	103692359	103697607	1000	+	.	gene_id "MSTRG.62075"; transcript_id "MSTRG.62075.941"; exon_number "14";
chr14	StringTie	transcript	103654563	103694047	1000	+	.	gene_id "MSTRG.62075"; transcript_id "MSTRG.62075.942";
chr14	StringTie	exon	103654563	103654868	1000	+	.	gene_id "MSTRG.62075"; transcript_id "MSTRG.62075.942"; exon_number "1";
chr14	StringTie	exon	103657546	103657776	1000	+	.	gene_id "MSTRG.62075"; transcript_id "MSTRG.62075.942"; exon_number "2";
chr14	StringTie	exon	103662116	103662194	1000	+	.	gene_id "MSTRG.62075"; transcript_id "MSTRG.62075.942"; exon_number "3";
chr14	StringTie	exon	103662702	103662927	1000	+	.	gene_id "MSTRG.62075"; transcript_id "MSTRG.62075.942"; exon_number "4";
chr14	StringTie	exon	103669511	103669598	1000	+	.	gene_id "MSTRG.62075"; transcript_id "MSTRG.62075.942"; exon_number "5";
chr14	StringTie	exon	103670182	103670283	1000	+	.	gene_id "MSTRG.62075"; transcript_id "MSTRG.62075.942"; exon_number "6";
chr14	StringTie	exon	103673014	103673187	1000	+	.	gene_id "MSTRG.62075"; transcript_id "MSTRG.62075.942"; exon_number "7";
chr14	StringTie	exon	103673332	103673431	1000	+	.	gene_id "MSTRG.62075"; transcript_id "MSTRG.62075.942"; exon_number "8";
chr14	StringTie	exon	103675552	103675601	1000	+	.	gene_id "MSTRG.62075"; transcript_id "MSTRG.62075.942"; exon_number "9";
chr14	StringTie	exon	103675689	103675756	1000	+	.	gene_id "MSTRG.62075"; transcript_id "MSTRG.62075.942"; exon_number "10";
chr14	StringTie	exon	103677415	103677523	1000	+	.	gene_id "MSTRG.62075"; transcript_id "MSTRG.62075.942"; exon_number "11";
chr14	StringTie	exon	103679408	103679545	1000	+	.	gene_id "MSTRG.62075"; transcript_id "MSTRG.62075.942"; exon_number "12";
chr14	StringTie	exon	103692359	103692425	1000	+	.	gene_id "MSTRG.62075"; transcript_id "MSTRG.62075.942"; exon_number "13";
chr14	StringTie	exon	103693553	103694047	1000	+	.	gene_id "MSTRG.62075"; transcript_id "MSTRG.62075.942"; exon_number "14";
chr14	StringTie	transcript	103654563	103686235	1000	+	.	gene_id "MSTRG.62075"; transcript_id "MSTRG.62075.943";
chr14	StringTie	exon	103654563	103654825	1000	+	.	gene_id "MSTRG.62075"; transcript_id "MSTRG.62075.943"; exon_number "1";
chr14	StringTie	exon	103657546	103657776	1000	+	.	gene_id "MSTRG.62075"; transcript_id "MSTRG.62075.943"; exon_number "2";
chr14	StringTie	exon	103662116	103662194	1000	+	.	gene_id "MSTRG.62075"; transcript_id "MSTRG.62075.943"; exon_number "3";
chr14	StringTie	exon	103662702	103662927	1000	+	.	gene_id "MSTRG.62075"; transcript_id "MSTRG.62075.943"; exon_number "4";
chr14	StringTie	exon	103669511	103669598	1000	+	.	gene_id "MSTRG.62075"; transcript_id "MSTRG.62075.943"; exon_number "5";
chr14	StringTie	exon	103670182	103670283	1000	+	.	gene_id "MSTRG.62075"; transcript_id "MSTRG.62075.943"; exon_number "6";
chr14	StringTie	exon	103673014	103673187	1000	+	.	gene_id "MSTRG.62075"; transcript_id "MSTRG.62075.943"; exon_number "7";
chr14	StringTie	exon	103673332	103673431	1000	+	.	gene_id "MSTRG.62075"; transcript_id "MSTRG.62075.943"; exon_number "8";
chr14	StringTie	exon	103675552	103675601	1000	+	.	gene_id "MSTRG.62075"; transcript_id "MSTRG.62075.943"; exon_number "9";
chr14	StringTie	exon	103675689	103675756	1000	+	.	gene_id "MSTRG.62075"; transcript_id "MSTRG.62075.943"; exon_number "10";
chr14	StringTie	exon	103677415	103677522	1000	+	.	gene_id "MSTRG.62075"; transcript_id "MSTRG.62075.943"; exon_number "11";
chr14	StringTie	exon	103679384	103679545	1000	+	.	gene_id "MSTRG.62075"; transcript_id "MSTRG.62075.943"; exon_number "12";
chr14	StringTie	exon	103684986	103685036	1000	+	.	gene_id "MSTRG.62075"; transcript_id "MSTRG.62075.943"; exon_number "13";
chr14	StringTie	exon	103685638	103686235	1000	+	.	gene_id "MSTRG.62075"; transcript_id "MSTRG.62075.943"; exon_number "14";
chr14	StringTie	transcript	103654563	103701600	1000	+	.	gene_id "MSTRG.62075"; transcript_id "MSTRG.62075.944";
chr14	StringTie	exon	103654563	103654825	1000	+	.	gene_id "MSTRG.62075"; transcript_id "MSTRG.62075.944"; exon_number "1";
chr14	StringTie	exon	103657546	103657776	1000	+	.	gene_id "MSTRG.62075"; transcript_id "MSTRG.62075.944"; exon_number "2";
chr14	StringTie	exon	103662116	103662194	1000	+	.	gene_id "MSTRG.62075"; transcript_id "MSTRG.62075.944"; exon_number "3";
chr14	StringTie	exon	103662702	103662927	1000	+	.	gene_id "MSTRG.62075"; transcript_id "MSTRG.62075.944"; exon_number "4";
chr14	StringTie	exon	103669511	103669726	1000	+	.	gene_id "MSTRG.62075"; transcript_id "MSTRG.62075.944"; exon_number "5";
chr14	StringTie	exon	103670182	103670283	1000	+	.	gene_id "MSTRG.62075"; transcript_id "MSTRG.62075.944"; exon_number "6";
chr14	StringTie	exon	103673014	103673187	1000	+	.	gene_id "MSTRG.62075"; transcript_id "MSTRG.62075.944"; exon_number "7";
chr14	StringTie	exon	103673332	103673431	1000	+	.	gene_id "MSTRG.62075"; transcript_id "MSTRG.62075.944"; exon_number "8";
chr14	StringTie	exon	103675552	103675601	1000	+	.	gene_id "MSTRG.62075"; transcript_id "MSTRG.62075.944"; exon_number "9";
chr14	StringTie	exon	103675689	103675756	1000	+	.	gene_id "MSTRG.62075"; transcript_id "MSTRG.62075.944"; exon_number "10";
chr14	StringTie	exon	103677415	103677523	1000	+	.	gene_id "MSTRG.62075"; transcript_id "MSTRG.62075.944"; exon_number "11";
chr14	StringTie	exon	103679408	103679518	1000	+	.	gene_id "MSTRG.62075"; transcript_id "MSTRG.62075.944"; exon_number "12";
chr14	StringTie	exon	103700655	103700727	1000	+	.	gene_id "MSTRG.62075"; transcript_id "MSTRG.62075.944"; exon_number "13";
chr14	StringTie	exon	103701201	103701600	1000	+	.	gene_id "MSTRG.62075"; transcript_id "MSTRG.62075.944"; exon_number "14";
chr14	StringTie	transcript	103654563	103697606	1000	+	.	gene_id "MSTRG.62075"; transcript_id "MSTRG.62075.945";
chr14	StringTie	exon	103654563	103654824	1000	+	.	gene_id "MSTRG.62075"; transcript_id "MSTRG.62075.945"; exon_number "1";
chr14	StringTie	exon	103657546	103657776	1000	+	.	gene_id "MSTRG.62075"; transcript_id "MSTRG.62075.945"; exon_number "2";
chr14	StringTie	exon	103662116	103662194	1000	+	.	gene_id "MSTRG.62075"; transcript_id "MSTRG.62075.945"; exon_number "3";
chr14	StringTie	exon	103662702	103662927	1000	+	.	gene_id "MSTRG.62075"; transcript_id "MSTRG.62075.945"; exon_number "4";
chr14	StringTie	exon	103669511	103669598	1000	+	.	gene_id "MSTRG.62075"; transcript_id "MSTRG.62075.945"; exon_number "5";
chr14	StringTie	exon	103670182	103670283	1000	+	.	gene_id "MSTRG.62075"; transcript_id "MSTRG.62075.945"; exon_number "6";
chr14	StringTie	exon	103673014	103673187	1000	+	.	gene_id "MSTRG.62075"; transcript_id "MSTRG.62075.945"; exon_number "7";
chr14	StringTie	exon	103673332	103673431	1000	+	.	gene_id "MSTRG.62075"; transcript_id "MSTRG.62075.945"; exon_number "8";
chr14	StringTie	exon	103675552	103675601	1000	+	.	gene_id "MSTRG.62075"; transcript_id "MSTRG.62075.945"; exon_number "9";
chr14	StringTie	exon	103675689	103675756	1000	+	.	gene_id "MSTRG.62075"; transcript_id "MSTRG.62075.945"; exon_number "10";
chr14	StringTie	exon	103677415	103677523	1000	+	.	gene_id "MSTRG.62075"; transcript_id "MSTRG.62075.945"; exon_number "11";
chr14	StringTie	exon	103679384	103679518	1000	+	.	gene_id "MSTRG.62075"; transcript_id "MSTRG.62075.945"; exon_number "12";
chr14	StringTie	exon	103687081	103687211	1000	+	.	gene_id "MSTRG.62075"; transcript_id "MSTRG.62075.945"; exon_number "13";
chr14	StringTie	exon	103692359	103692425	1000	+	.	gene_id "MSTRG.62075"; transcript_id "MSTRG.62075.945"; exon_number "14";
chr14	StringTie	exon	103693553	103697606	1000	+	.	gene_id "MSTRG.62075"; transcript_id "MSTRG.62075.945"; exon_number "15";
chr14	StringTie	transcript	103654563	103701600	1000	+	.	gene_id "MSTRG.62075"; transcript_id "MSTRG.62075.946";
chr14	StringTie	exon	103654563	103654825	1000	+	.	gene_id "MSTRG.62075"; transcript_id "MSTRG.62075.946"; exon_number "1";
chr14	StringTie	exon	103657546	103657776	1000	+	.	gene_id "MSTRG.62075"; transcript_id "MSTRG.62075.946"; exon_number "2";
chr14	StringTie	exon	103662116	103662194	1000	+	.	gene_id "MSTRG.62075"; transcript_id "MSTRG.62075.946"; exon_number "3";
chr14	StringTie	exon	103662702	103662927	1000	+	.	gene_id "MSTRG.62075"; transcript_id "MSTRG.62075.946"; exon_number "4";
chr14	StringTie	exon	103669511	103669598	1000	+	.	gene_id "MSTRG.62075"; transcript_id "MSTRG.62075.946"; exon_number "5";
chr14	StringTie	exon	103670182	103670283	1000	+	.	gene_id "MSTRG.62075"; transcript_id "MSTRG.62075.946"; exon_number "6";
chr14	StringTie	exon	103673014	103673187	1000	+	.	gene_id "MSTRG.62075"; transcript_id "MSTRG.62075.946"; exon_number "7";
chr14	StringTie	exon	103673332	103673431	1000	+	.	gene_id "MSTRG.62075"; transcript_id "MSTRG.62075.946"; exon_number "8";
chr14	StringTie	exon	103675552	103675601	1000	+	.	gene_id "MSTRG.62075"; transcript_id "MSTRG.62075.946"; exon_number "9";
chr14	StringTie	exon	103675689	103675756	1000	+	.	gene_id "MSTRG.62075"; transcript_id "MSTRG.62075.946"; exon_number "10";
chr14	StringTie	exon	103677415	103677523	1000	+	.	gene_id "MSTRG.62075"; transcript_id "MSTRG.62075.946"; exon_number "11";
chr14	StringTie	exon	103679384	103679518	1000	+	.	gene_id "MSTRG.62075"; transcript_id "MSTRG.62075.946"; exon_number "12";
chr14	StringTie	exon	103685638	103687211	1000	+	.	gene_id "MSTRG.62075"; transcript_id "MSTRG.62075.946"; exon_number "13";
chr14	StringTie	exon	103699946	103700727	1000	+	.	gene_id "MSTRG.62075"; transcript_id "MSTRG.62075.946"; exon_number "14";
chr14	StringTie	exon	103701201	103701600	1000	+	.	gene_id "MSTRG.62075"; transcript_id "MSTRG.62075.946"; exon_number "15";
chr14	StringTie	transcript	103654563	103697610	1000	+	.	gene_id "MSTRG.62075"; transcript_id "MSTRG.62075.947";
chr14	StringTie	exon	103654563	103654825	1000	+	.	gene_id "MSTRG.62075"; transcript_id "MSTRG.62075.947"; exon_number "1";
chr14	StringTie	exon	103657546	103657776	1000	+	.	gene_id "MSTRG.62075"; transcript_id "MSTRG.62075.947"; exon_number "2";
chr14	StringTie	exon	103662119	103662194	1000	+	.	gene_id "MSTRG.62075"; transcript_id "MSTRG.62075.947"; exon_number "3";
chr14	StringTie	exon	103662702	103662927	1000	+	.	gene_id "MSTRG.62075"; transcript_id "MSTRG.62075.947"; exon_number "4";
chr14	StringTie	exon	103669511	103669598	1000	+	.	gene_id "MSTRG.62075"; transcript_id "MSTRG.62075.947"; exon_number "5";
chr14	StringTie	exon	103670182	103670283	1000	+	.	gene_id "MSTRG.62075"; transcript_id "MSTRG.62075.947"; exon_number "6";
chr14	StringTie	exon	103673014	103673187	1000	+	.	gene_id "MSTRG.62075"; transcript_id "MSTRG.62075.947"; exon_number "7";
chr14	StringTie	exon	103673332	103673431	1000	+	.	gene_id "MSTRG.62075"; transcript_id "MSTRG.62075.947"; exon_number "8";
chr14	StringTie	exon	103675552	103675601	1000	+	.	gene_id "MSTRG.62075"; transcript_id "MSTRG.62075.947"; exon_number "9";
chr14	StringTie	exon	103675689	103675756	1000	+	.	gene_id "MSTRG.62075"; transcript_id "MSTRG.62075.947"; exon_number "10";
chr14	StringTie	exon	103677415	103677523	1000	+	.	gene_id "MSTRG.62075"; transcript_id "MSTRG.62075.947"; exon_number "11";
chr14	StringTie	exon	103679384	103679518	1000	+	.	gene_id "MSTRG.62075"; transcript_id "MSTRG.62075.947"; exon_number "12";
chr14	StringTie	exon	103687081	103687211	1000	+	.	gene_id "MSTRG.62075"; transcript_id "MSTRG.62075.947"; exon_number "13";
chr14	StringTie	exon	103692359	103692425	1000	+	.	gene_id "MSTRG.62075"; transcript_id "MSTRG.62075.947"; exon_number "14";
chr14	StringTie	exon	103693553	103697610	1000	+	.	gene_id "MSTRG.62075"; transcript_id "MSTRG.62075.947"; exon_number "15";
chr14	StringTie	transcript	103654563	103701610	1000	+	.	gene_id "MSTRG.62075"; transcript_id "MSTRG.62075.948";
chr14	StringTie	exon	103654563	103654825	1000	+	.	gene_id "MSTRG.62075"; transcript_id "MSTRG.62075.948"; exon_number "1";
chr14	StringTie	exon	103657546	103657776	1000	+	.	gene_id "MSTRG.62075"; transcript_id "MSTRG.62075.948"; exon_number "2";
chr14	StringTie	exon	103662116	103662194	1000	+	.	gene_id "MSTRG.62075"; transcript_id "MSTRG.62075.948"; exon_number "3";
chr14	StringTie	exon	103662702	103662921	1000	+	.	gene_id "MSTRG.62075"; transcript_id "MSTRG.62075.948"; exon_number "4";
chr14	StringTie	exon	103669511	103669598	1000	+	.	gene_id "MSTRG.62075"; transcript_id "MSTRG.62075.948"; exon_number "5";
chr14	StringTie	exon	103670182	103670283	1000	+	.	gene_id "MSTRG.62075"; transcript_id "MSTRG.62075.948"; exon_number "6";
chr14	StringTie	exon	103673014	103673187	1000	+	.	gene_id "MSTRG.62075"; transcript_id "MSTRG.62075.948"; exon_number "7";
chr14	StringTie	exon	103673332	103673431	1000	+	.	gene_id "MSTRG.62075"; transcript_id "MSTRG.62075.948"; exon_number "8";
chr14	StringTie	exon	103675552	103675601	1000	+	.	gene_id "MSTRG.62075"; transcript_id "MSTRG.62075.948"; exon_number "9";
chr14	StringTie	exon	103675689	103675756	1000	+	.	gene_id "MSTRG.62075"; transcript_id "MSTRG.62075.948"; exon_number "10";
chr14	StringTie	exon	103677415	103677523	1000	+	.	gene_id "MSTRG.62075"; transcript_id "MSTRG.62075.948"; exon_number "11";
chr14	StringTie	exon	103679309	103679545	1000	+	.	gene_id "MSTRG.62075"; transcript_id "MSTRG.62075.948"; exon_number "12";
chr14	StringTie	exon	103687081	103687211	1000	+	.	gene_id "MSTRG.62075"; transcript_id "MSTRG.62075.948"; exon_number "13";
chr14	StringTie	exon	103700655	103700727	1000	+	.	gene_id "MSTRG.62075"; transcript_id "MSTRG.62075.948"; exon_number "14";
chr14	StringTie	exon	103701201	103701610	1000	+	.	gene_id "MSTRG.62075"; transcript_id "MSTRG.62075.948"; exon_number "15";
chr14	StringTie	transcript	103654563	103715079	1000	+	.	gene_id "MSTRG.62075"; transcript_id "MSTRG.62075.949";
chr14	StringTie	exon	103654563	103654825	1000	+	.	gene_id "MSTRG.62075"; transcript_id "MSTRG.62075.949"; exon_number "1";
chr14	StringTie	exon	103657546	103657776	1000	+	.	gene_id "MSTRG.62075"; transcript_id "MSTRG.62075.949"; exon_number "2";
chr14	StringTie	exon	103662116	103662194	1000	+	.	gene_id "MSTRG.62075"; transcript_id "MSTRG.62075.949"; exon_number "3";
chr14	StringTie	exon	103662702	103662927	1000	+	.	gene_id "MSTRG.62075"; transcript_id "MSTRG.62075.949"; exon_number "4";
chr14	StringTie	exon	103669511	103669598	1000	+	.	gene_id "MSTRG.62075"; transcript_id "MSTRG.62075.949"; exon_number "5";
chr14	StringTie	exon	103670182	103670283	1000	+	.	gene_id "MSTRG.62075"; transcript_id "MSTRG.62075.949"; exon_number "6";
chr14	StringTie	exon	103673014	103673187	1000	+	.	gene_id "MSTRG.62075"; transcript_id "MSTRG.62075.949"; exon_number "7";
chr14	StringTie	exon	103673332	103673431	1000	+	.	gene_id "MSTRG.62075"; transcript_id "MSTRG.62075.949"; exon_number "8";
chr14	StringTie	exon	103675552	103675601	1000	+	.	gene_id "MSTRG.62075"; transcript_id "MSTRG.62075.949"; exon_number "9";
chr14	StringTie	exon	103675689	103675756	1000	+	.	gene_id "MSTRG.62075"; transcript_id "MSTRG.62075.949"; exon_number "10";
chr14	StringTie	exon	103677415	103677523	1000	+	.	gene_id "MSTRG.62075"; transcript_id "MSTRG.62075.949"; exon_number "11";
chr14	StringTie	exon	103679384	103679545	1000	+	.	gene_id "MSTRG.62075"; transcript_id "MSTRG.62075.949"; exon_number "12";
chr14	StringTie	exon	103700655	103700727	1000	+	.	gene_id "MSTRG.62075"; transcript_id "MSTRG.62075.949"; exon_number "13";
chr14	StringTie	exon	103701201	103702190	1000	+	.	gene_id "MSTRG.62075"; transcript_id "MSTRG.62075.949"; exon_number "14";
chr14	StringTie	exon	103703439	103715079	1000	+	.	gene_id "MSTRG.62075"; transcript_id "MSTRG.62075.949"; exon_number "15";
chr14	StringTie	transcript	103385399	103503852	1000	+	.	gene_id "MSTRG.62075"; transcript_id "MSTRG.62075.95";
chr14	StringTie	exon	103385399	103385697	1000	+	.	gene_id "MSTRG.62075"; transcript_id "MSTRG.62075.95"; exon_number "1";
chr14	StringTie	exon	103405076	103405267	1000	+	.	gene_id "MSTRG.62075"; transcript_id "MSTRG.62075.95"; exon_number "2";
chr14	StringTie	exon	103428387	103428440	1000	+	.	gene_id "MSTRG.62075"; transcript_id "MSTRG.62075.95"; exon_number "3";
chr14	StringTie	exon	103448919	103448967	1000	+	.	gene_id "MSTRG.62075"; transcript_id "MSTRG.62075.95"; exon_number "4";
chr14	StringTie	exon	103451918	103451983	1000	+	.	gene_id "MSTRG.62075"; transcript_id "MSTRG.62075.95"; exon_number "5";
chr14	StringTie	exon	103457142	103457212	1000	+	.	gene_id "MSTRG.62075"; transcript_id "MSTRG.62075.95"; exon_number "6";
chr14	StringTie	exon	103462405	103462461	1000	+	.	gene_id "MSTRG.62075"; transcript_id "MSTRG.62075.95"; exon_number "7";
chr14	StringTie	exon	103465557	103465793	1000	+	.	gene_id "MSTRG.62075"; transcript_id "MSTRG.62075.95"; exon_number "8";
chr14	StringTie	exon	103465972	103466091	1000	+	.	gene_id "MSTRG.62075"; transcript_id "MSTRG.62075.95"; exon_number "9";
chr14	StringTie	exon	103466343	103466442	1000	+	.	gene_id "MSTRG.62075"; transcript_id "MSTRG.62075.95"; exon_number "10";
chr14	StringTie	exon	103467079	103467191	1000	+	.	gene_id "MSTRG.62075"; transcript_id "MSTRG.62075.95"; exon_number "11";
chr14	StringTie	exon	103468033	103468186	1000	+	.	gene_id "MSTRG.62075"; transcript_id "MSTRG.62075.95"; exon_number "12";
chr14	StringTie	exon	103474993	103475210	1000	+	.	gene_id "MSTRG.62075"; transcript_id "MSTRG.62075.95"; exon_number "13";
chr14	StringTie	exon	103480387	103480490	1000	+	.	gene_id "MSTRG.62075"; transcript_id "MSTRG.62075.95"; exon_number "14";
chr14	StringTie	exon	103490952	103491107	1000	+	.	gene_id "MSTRG.62075"; transcript_id "MSTRG.62075.95"; exon_number "15";
chr14	StringTie	exon	103491777	103492034	1000	+	.	gene_id "MSTRG.62075"; transcript_id "MSTRG.62075.95"; exon_number "16";
chr14	StringTie	exon	103502882	103503852	1000	+	.	gene_id "MSTRG.62075"; transcript_id "MSTRG.62075.95"; exon_number "17";
chr14	StringTie	transcript	103654563	103701597	1000	+	.	gene_id "MSTRG.62075"; transcript_id "MSTRG.62075.950";
chr14	StringTie	exon	103654563	103654825	1000	+	.	gene_id "MSTRG.62075"; transcript_id "MSTRG.62075.950"; exon_number "1";
chr14	StringTie	exon	103657546	103657776	1000	+	.	gene_id "MSTRG.62075"; transcript_id "MSTRG.62075.950"; exon_number "2";
chr14	StringTie	exon	103662116	103662194	1000	+	.	gene_id "MSTRG.62075"; transcript_id "MSTRG.62075.950"; exon_number "3";
chr14	StringTie	exon	103662702	103662927	1000	+	.	gene_id "MSTRG.62075"; transcript_id "MSTRG.62075.950"; exon_number "4";
chr14	StringTie	exon	103669511	103669598	1000	+	.	gene_id "MSTRG.62075"; transcript_id "MSTRG.62075.950"; exon_number "5";
chr14	StringTie	exon	103670182	103670283	1000	+	.	gene_id "MSTRG.62075"; transcript_id "MSTRG.62075.950"; exon_number "6";
chr14	StringTie	exon	103673014	103673187	1000	+	.	gene_id "MSTRG.62075"; transcript_id "MSTRG.62075.950"; exon_number "7";
chr14	StringTie	exon	103673332	103673431	1000	+	.	gene_id "MSTRG.62075"; transcript_id "MSTRG.62075.950"; exon_number "8";
chr14	StringTie	exon	103675552	103675601	1000	+	.	gene_id "MSTRG.62075"; transcript_id "MSTRG.62075.950"; exon_number "9";
chr14	StringTie	exon	103675689	103675756	1000	+	.	gene_id "MSTRG.62075"; transcript_id "MSTRG.62075.950"; exon_number "10";
chr14	StringTie	exon	103677415	103677522	1000	+	.	gene_id "MSTRG.62075"; transcript_id "MSTRG.62075.950"; exon_number "11";
chr14	StringTie	exon	103679384	103679545	1000	+	.	gene_id "MSTRG.62075"; transcript_id "MSTRG.62075.950"; exon_number "12";
chr14	StringTie	exon	103687081	103687211	1000	+	.	gene_id "MSTRG.62075"; transcript_id "MSTRG.62075.950"; exon_number "13";
chr14	StringTie	exon	103700655	103700727	1000	+	.	gene_id "MSTRG.62075"; transcript_id "MSTRG.62075.950"; exon_number "14";
chr14	StringTie	exon	103701201	103701597	1000	+	.	gene_id "MSTRG.62075"; transcript_id "MSTRG.62075.950"; exon_number "15";
chr14	StringTie	transcript	103654563	103697590	1000	+	.	gene_id "MSTRG.62075"; transcript_id "MSTRG.62075.951";
chr14	StringTie	exon	103654563	103654815	1000	+	.	gene_id "MSTRG.62075"; transcript_id "MSTRG.62075.951"; exon_number "1";
chr14	StringTie	exon	103657559	103657776	1000	+	.	gene_id "MSTRG.62075"; transcript_id "MSTRG.62075.951"; exon_number "2";
chr14	StringTie	exon	103662116	103662194	1000	+	.	gene_id "MSTRG.62075"; transcript_id "MSTRG.62075.951"; exon_number "3";
chr14	StringTie	exon	103662702	103662927	1000	+	.	gene_id "MSTRG.62075"; transcript_id "MSTRG.62075.951"; exon_number "4";
chr14	StringTie	exon	103669511	103669598	1000	+	.	gene_id "MSTRG.62075"; transcript_id "MSTRG.62075.951"; exon_number "5";
chr14	StringTie	exon	103670182	103670283	1000	+	.	gene_id "MSTRG.62075"; transcript_id "MSTRG.62075.951"; exon_number "6";
chr14	StringTie	exon	103673014	103673187	1000	+	.	gene_id "MSTRG.62075"; transcript_id "MSTRG.62075.951"; exon_number "7";
chr14	StringTie	exon	103673332	103673431	1000	+	.	gene_id "MSTRG.62075"; transcript_id "MSTRG.62075.951"; exon_number "8";
chr14	StringTie	exon	103675552	103675601	1000	+	.	gene_id "MSTRG.62075"; transcript_id "MSTRG.62075.951"; exon_number "9";
chr14	StringTie	exon	103675689	103675756	1000	+	.	gene_id "MSTRG.62075"; transcript_id "MSTRG.62075.951"; exon_number "10";
chr14	StringTie	exon	103677415	103677523	1000	+	.	gene_id "MSTRG.62075"; transcript_id "MSTRG.62075.951"; exon_number "11";
chr14	StringTie	exon	103679384	103679545	1000	+	.	gene_id "MSTRG.62075"; transcript_id "MSTRG.62075.951"; exon_number "12";
chr14	StringTie	exon	103687081	103687211	1000	+	.	gene_id "MSTRG.62075"; transcript_id "MSTRG.62075.951"; exon_number "13";
chr14	StringTie	exon	103692359	103692425	1000	+	.	gene_id "MSTRG.62075"; transcript_id "MSTRG.62075.951"; exon_number "14";
chr14	StringTie	exon	103693553	103697590	1000	+	.	gene_id "MSTRG.62075"; transcript_id "MSTRG.62075.951"; exon_number "15";
chr14	StringTie	transcript	103654563	103701598	1000	+	.	gene_id "MSTRG.62075"; transcript_id "MSTRG.62075.952";
chr14	StringTie	exon	103654563	103654825	1000	+	.	gene_id "MSTRG.62075"; transcript_id "MSTRG.62075.952"; exon_number "1";
chr14	StringTie	exon	103657546	103657776	1000	+	.	gene_id "MSTRG.62075"; transcript_id "MSTRG.62075.952"; exon_number "2";
chr14	StringTie	exon	103662116	103662194	1000	+	.	gene_id "MSTRG.62075"; transcript_id "MSTRG.62075.952"; exon_number "3";
chr14	StringTie	exon	103662702	103662921	1000	+	.	gene_id "MSTRG.62075"; transcript_id "MSTRG.62075.952"; exon_number "4";
chr14	StringTie	exon	103669511	103669598	1000	+	.	gene_id "MSTRG.62075"; transcript_id "MSTRG.62075.952"; exon_number "5";
chr14	StringTie	exon	103670182	103670283	1000	+	.	gene_id "MSTRG.62075"; transcript_id "MSTRG.62075.952"; exon_number "6";
chr14	StringTie	exon	103673014	103673187	1000	+	.	gene_id "MSTRG.62075"; transcript_id "MSTRG.62075.952"; exon_number "7";
chr14	StringTie	exon	103673332	103673431	1000	+	.	gene_id "MSTRG.62075"; transcript_id "MSTRG.62075.952"; exon_number "8";
chr14	StringTie	exon	103675552	103675601	1000	+	.	gene_id "MSTRG.62075"; transcript_id "MSTRG.62075.952"; exon_number "9";
chr14	StringTie	exon	103675689	103675756	1000	+	.	gene_id "MSTRG.62075"; transcript_id "MSTRG.62075.952"; exon_number "10";
chr14	StringTie	exon	103677415	103677523	1000	+	.	gene_id "MSTRG.62075"; transcript_id "MSTRG.62075.952"; exon_number "11";
chr14	StringTie	exon	103679384	103679518	1000	+	.	gene_id "MSTRG.62075"; transcript_id "MSTRG.62075.952"; exon_number "12";
chr14	StringTie	exon	103684986	103687211	1000	+	.	gene_id "MSTRG.62075"; transcript_id "MSTRG.62075.952"; exon_number "13";
chr14	StringTie	exon	103692359	103692425	1000	+	.	gene_id "MSTRG.62075"; transcript_id "MSTRG.62075.952"; exon_number "14";
chr14	StringTie	exon	103700655	103700727	1000	+	.	gene_id "MSTRG.62075"; transcript_id "MSTRG.62075.952"; exon_number "15";
chr14	StringTie	exon	103701201	103701598	1000	+	.	gene_id "MSTRG.62075"; transcript_id "MSTRG.62075.952"; exon_number "16";
chr14	StringTie	transcript	103654563	103697607	1000	+	.	gene_id "MSTRG.62075"; transcript_id "MSTRG.62075.953";
chr14	StringTie	exon	103654563	103654825	1000	+	.	gene_id "MSTRG.62075"; transcript_id "MSTRG.62075.953"; exon_number "1";
chr14	StringTie	exon	103657546	103657776	1000	+	.	gene_id "MSTRG.62075"; transcript_id "MSTRG.62075.953"; exon_number "2";
chr14	StringTie	exon	103662116	103662194	1000	+	.	gene_id "MSTRG.62075"; transcript_id "MSTRG.62075.953"; exon_number "3";
chr14	StringTie	exon	103662702	103662921	1000	+	.	gene_id "MSTRG.62075"; transcript_id "MSTRG.62075.953"; exon_number "4";
chr14	StringTie	exon	103669511	103669598	1000	+	.	gene_id "MSTRG.62075"; transcript_id "MSTRG.62075.953"; exon_number "5";
chr14	StringTie	exon	103670182	103670283	1000	+	.	gene_id "MSTRG.62075"; transcript_id "MSTRG.62075.953"; exon_number "6";
chr14	StringTie	exon	103673014	103673187	1000	+	.	gene_id "MSTRG.62075"; transcript_id "MSTRG.62075.953"; exon_number "7";
chr14	StringTie	exon	103673332	103673431	1000	+	.	gene_id "MSTRG.62075"; transcript_id "MSTRG.62075.953"; exon_number "8";
chr14	StringTie	exon	103675552	103675601	1000	+	.	gene_id "MSTRG.62075"; transcript_id "MSTRG.62075.953"; exon_number "9";
chr14	StringTie	exon	103675689	103675756	1000	+	.	gene_id "MSTRG.62075"; transcript_id "MSTRG.62075.953"; exon_number "10";
chr14	StringTie	exon	103677415	103677523	1000	+	.	gene_id "MSTRG.62075"; transcript_id "MSTRG.62075.953"; exon_number "11";
chr14	StringTie	exon	103679408	103679518	1000	+	.	gene_id "MSTRG.62075"; transcript_id "MSTRG.62075.953"; exon_number "12";
chr14	StringTie	exon	103684986	103685036	1000	+	.	gene_id "MSTRG.62075"; transcript_id "MSTRG.62075.953"; exon_number "13";
chr14	StringTie	exon	103685638	103687211	1000	+	.	gene_id "MSTRG.62075"; transcript_id "MSTRG.62075.953"; exon_number "14";
chr14	StringTie	exon	103692359	103692425	1000	+	.	gene_id "MSTRG.62075"; transcript_id "MSTRG.62075.953"; exon_number "15";
chr14	StringTie	exon	103693553	103697607	1000	+	.	gene_id "MSTRG.62075"; transcript_id "MSTRG.62075.953"; exon_number "16";
chr14	StringTie	transcript	103654563	103701556	1000	+	.	gene_id "MSTRG.62075"; transcript_id "MSTRG.62075.954";
chr14	StringTie	exon	103654563	103654825	1000	+	.	gene_id "MSTRG.62075"; transcript_id "MSTRG.62075.954"; exon_number "1";
chr14	StringTie	exon	103657546	103657776	1000	+	.	gene_id "MSTRG.62075"; transcript_id "MSTRG.62075.954"; exon_number "2";
chr14	StringTie	exon	103662116	103662194	1000	+	.	gene_id "MSTRG.62075"; transcript_id "MSTRG.62075.954"; exon_number "3";
chr14	StringTie	exon	103662702	103662927	1000	+	.	gene_id "MSTRG.62075"; transcript_id "MSTRG.62075.954"; exon_number "4";
chr14	StringTie	exon	103669511	103669598	1000	+	.	gene_id "MSTRG.62075"; transcript_id "MSTRG.62075.954"; exon_number "5";
chr14	StringTie	exon	103669689	103669726	1000	+	.	gene_id "MSTRG.62075"; transcript_id "MSTRG.62075.954"; exon_number "6";
chr14	StringTie	exon	103670182	103670283	1000	+	.	gene_id "MSTRG.62075"; transcript_id "MSTRG.62075.954"; exon_number "7";
chr14	StringTie	exon	103673014	103673187	1000	+	.	gene_id "MSTRG.62075"; transcript_id "MSTRG.62075.954"; exon_number "8";
chr14	StringTie	exon	103673332	103673431	1000	+	.	gene_id "MSTRG.62075"; transcript_id "MSTRG.62075.954"; exon_number "9";
chr14	StringTie	exon	103675552	103675601	1000	+	.	gene_id "MSTRG.62075"; transcript_id "MSTRG.62075.954"; exon_number "10";
chr14	StringTie	exon	103675689	103675756	1000	+	.	gene_id "MSTRG.62075"; transcript_id "MSTRG.62075.954"; exon_number "11";
chr14	StringTie	exon	103677415	103677523	1000	+	.	gene_id "MSTRG.62075"; transcript_id "MSTRG.62075.954"; exon_number "12";
chr14	StringTie	exon	103679408	103679518	1000	+	.	gene_id "MSTRG.62075"; transcript_id "MSTRG.62075.954"; exon_number "13";
chr14	StringTie	exon	103687081	103687211	1000	+	.	gene_id "MSTRG.62075"; transcript_id "MSTRG.62075.954"; exon_number "14";
chr14	StringTie	exon	103700655	103700727	1000	+	.	gene_id "MSTRG.62075"; transcript_id "MSTRG.62075.954"; exon_number "15";
chr14	StringTie	exon	103701201	103701556	1000	+	.	gene_id "MSTRG.62075"; transcript_id "MSTRG.62075.954"; exon_number "16";
chr14	StringTie	transcript	103654563	103697607	1000	+	.	gene_id "MSTRG.62075"; transcript_id "MSTRG.62075.955";
chr14	StringTie	exon	103654563	103654825	1000	+	.	gene_id "MSTRG.62075"; transcript_id "MSTRG.62075.955"; exon_number "1";
chr14	StringTie	exon	103657546	103657776	1000	+	.	gene_id "MSTRG.62075"; transcript_id "MSTRG.62075.955"; exon_number "2";
chr14	StringTie	exon	103662116	103662194	1000	+	.	gene_id "MSTRG.62075"; transcript_id "MSTRG.62075.955"; exon_number "3";
chr14	StringTie	exon	103662702	103662927	1000	+	.	gene_id "MSTRG.62075"; transcript_id "MSTRG.62075.955"; exon_number "4";
chr14	StringTie	exon	103669511	103669598	1000	+	.	gene_id "MSTRG.62075"; transcript_id "MSTRG.62075.955"; exon_number "5";
chr14	StringTie	exon	103669689	103669726	1000	+	.	gene_id "MSTRG.62075"; transcript_id "MSTRG.62075.955"; exon_number "6";
chr14	StringTie	exon	103670182	103670283	1000	+	.	gene_id "MSTRG.62075"; transcript_id "MSTRG.62075.955"; exon_number "7";
chr14	StringTie	exon	103673014	103673187	1000	+	.	gene_id "MSTRG.62075"; transcript_id "MSTRG.62075.955"; exon_number "8";
chr14	StringTie	exon	103673332	103673431	1000	+	.	gene_id "MSTRG.62075"; transcript_id "MSTRG.62075.955"; exon_number "9";
chr14	StringTie	exon	103675552	103675601	1000	+	.	gene_id "MSTRG.62075"; transcript_id "MSTRG.62075.955"; exon_number "10";
chr14	StringTie	exon	103675689	103675756	1000	+	.	gene_id "MSTRG.62075"; transcript_id "MSTRG.62075.955"; exon_number "11";
chr14	StringTie	exon	103677415	103677523	1000	+	.	gene_id "MSTRG.62075"; transcript_id "MSTRG.62075.955"; exon_number "12";
chr14	StringTie	exon	103679408	103679518	1000	+	.	gene_id "MSTRG.62075"; transcript_id "MSTRG.62075.955"; exon_number "13";
chr14	StringTie	exon	103685638	103687211	1000	+	.	gene_id "MSTRG.62075"; transcript_id "MSTRG.62075.955"; exon_number "14";
chr14	StringTie	exon	103692359	103692425	1000	+	.	gene_id "MSTRG.62075"; transcript_id "MSTRG.62075.955"; exon_number "15";
chr14	StringTie	exon	103693553	103697607	1000	+	.	gene_id "MSTRG.62075"; transcript_id "MSTRG.62075.955"; exon_number "16";
chr14	StringTie	transcript	103654563	103701608	1000	+	.	gene_id "MSTRG.62075"; transcript_id "MSTRG.62075.956";
chr14	StringTie	exon	103654563	103654825	1000	+	.	gene_id "MSTRG.62075"; transcript_id "MSTRG.62075.956"; exon_number "1";
chr14	StringTie	exon	103657546	103657776	1000	+	.	gene_id "MSTRG.62075"; transcript_id "MSTRG.62075.956"; exon_number "2";
chr14	StringTie	exon	103662116	103662194	1000	+	.	gene_id "MSTRG.62075"; transcript_id "MSTRG.62075.956"; exon_number "3";
chr14	StringTie	exon	103662702	103662921	1000	+	.	gene_id "MSTRG.62075"; transcript_id "MSTRG.62075.956"; exon_number "4";
chr14	StringTie	exon	103669511	103669598	1000	+	.	gene_id "MSTRG.62075"; transcript_id "MSTRG.62075.956"; exon_number "5";
chr14	StringTie	exon	103670182	103670283	1000	+	.	gene_id "MSTRG.62075"; transcript_id "MSTRG.62075.956"; exon_number "6";
chr14	StringTie	exon	103673014	103673187	1000	+	.	gene_id "MSTRG.62075"; transcript_id "MSTRG.62075.956"; exon_number "7";
chr14	StringTie	exon	103673332	103673431	1000	+	.	gene_id "MSTRG.62075"; transcript_id "MSTRG.62075.956"; exon_number "8";
chr14	StringTie	exon	103675552	103675601	1000	+	.	gene_id "MSTRG.62075"; transcript_id "MSTRG.62075.956"; exon_number "9";
chr14	StringTie	exon	103675689	103675756	1000	+	.	gene_id "MSTRG.62075"; transcript_id "MSTRG.62075.956"; exon_number "10";
chr14	StringTie	exon	103677415	103677523	1000	+	.	gene_id "MSTRG.62075"; transcript_id "MSTRG.62075.956"; exon_number "11";
chr14	StringTie	exon	103679384	103679545	1000	+	.	gene_id "MSTRG.62075"; transcript_id "MSTRG.62075.956"; exon_number "12";
chr14	StringTie	exon	103684986	103685036	1000	+	.	gene_id "MSTRG.62075"; transcript_id "MSTRG.62075.956"; exon_number "13";
chr14	StringTie	exon	103685638	103687211	1000	+	.	gene_id "MSTRG.62075"; transcript_id "MSTRG.62075.956"; exon_number "14";
chr14	StringTie	exon	103700655	103700727	1000	+	.	gene_id "MSTRG.62075"; transcript_id "MSTRG.62075.956"; exon_number "15";
chr14	StringTie	exon	103701201	103701608	1000	+	.	gene_id "MSTRG.62075"; transcript_id "MSTRG.62075.956"; exon_number "16";
chr14	StringTie	transcript	103654563	103701595	1000	+	.	gene_id "MSTRG.62075"; transcript_id "MSTRG.62075.957";
chr14	StringTie	exon	103654563	103654825	1000	+	.	gene_id "MSTRG.62075"; transcript_id "MSTRG.62075.957"; exon_number "1";
chr14	StringTie	exon	103657546	103657776	1000	+	.	gene_id "MSTRG.62075"; transcript_id "MSTRG.62075.957"; exon_number "2";
chr14	StringTie	exon	103662116	103662194	1000	+	.	gene_id "MSTRG.62075"; transcript_id "MSTRG.62075.957"; exon_number "3";
chr14	StringTie	exon	103662702	103662927	1000	+	.	gene_id "MSTRG.62075"; transcript_id "MSTRG.62075.957"; exon_number "4";
chr14	StringTie	exon	103669511	103669726	1000	+	.	gene_id "MSTRG.62075"; transcript_id "MSTRG.62075.957"; exon_number "5";
chr14	StringTie	exon	103670182	103670283	1000	+	.	gene_id "MSTRG.62075"; transcript_id "MSTRG.62075.957"; exon_number "6";
chr14	StringTie	exon	103673014	103673187	1000	+	.	gene_id "MSTRG.62075"; transcript_id "MSTRG.62075.957"; exon_number "7";
chr14	StringTie	exon	103673332	103673431	1000	+	.	gene_id "MSTRG.62075"; transcript_id "MSTRG.62075.957"; exon_number "8";
chr14	StringTie	exon	103675552	103675601	1000	+	.	gene_id "MSTRG.62075"; transcript_id "MSTRG.62075.957"; exon_number "9";
chr14	StringTie	exon	103675689	103675756	1000	+	.	gene_id "MSTRG.62075"; transcript_id "MSTRG.62075.957"; exon_number "10";
chr14	StringTie	exon	103677415	103677523	1000	+	.	gene_id "MSTRG.62075"; transcript_id "MSTRG.62075.957"; exon_number "11";
chr14	StringTie	exon	103679384	103679518	1000	+	.	gene_id "MSTRG.62075"; transcript_id "MSTRG.62075.957"; exon_number "12";
chr14	StringTie	exon	103687081	103687211	1000	+	.	gene_id "MSTRG.62075"; transcript_id "MSTRG.62075.957"; exon_number "13";
chr14	StringTie	exon	103692359	103692425	1000	+	.	gene_id "MSTRG.62075"; transcript_id "MSTRG.62075.957"; exon_number "14";
chr14	StringTie	exon	103700655	103700727	1000	+	.	gene_id "MSTRG.62075"; transcript_id "MSTRG.62075.957"; exon_number "15";
chr14	StringTie	exon	103701201	103701595	1000	+	.	gene_id "MSTRG.62075"; transcript_id "MSTRG.62075.957"; exon_number "16";
chr14	StringTie	transcript	103654563	103698106	1000	+	.	gene_id "MSTRG.62075"; transcript_id "MSTRG.62075.958";
chr14	StringTie	exon	103654563	103654825	1000	+	.	gene_id "MSTRG.62075"; transcript_id "MSTRG.62075.958"; exon_number "1";
chr14	StringTie	exon	103657546	103657776	1000	+	.	gene_id "MSTRG.62075"; transcript_id "MSTRG.62075.958"; exon_number "2";
chr14	StringTie	exon	103662116	103662194	1000	+	.	gene_id "MSTRG.62075"; transcript_id "MSTRG.62075.958"; exon_number "3";
chr14	StringTie	exon	103662702	103662927	1000	+	.	gene_id "MSTRG.62075"; transcript_id "MSTRG.62075.958"; exon_number "4";
chr14	StringTie	exon	103669511	103669598	1000	+	.	gene_id "MSTRG.62075"; transcript_id "MSTRG.62075.958"; exon_number "5";
chr14	StringTie	exon	103670182	103670283	1000	+	.	gene_id "MSTRG.62075"; transcript_id "MSTRG.62075.958"; exon_number "6";
chr14	StringTie	exon	103673014	103673187	1000	+	.	gene_id "MSTRG.62075"; transcript_id "MSTRG.62075.958"; exon_number "7";
chr14	StringTie	exon	103673332	103673431	1000	+	.	gene_id "MSTRG.62075"; transcript_id "MSTRG.62075.958"; exon_number "8";
chr14	StringTie	exon	103675552	103675601	1000	+	.	gene_id "MSTRG.62075"; transcript_id "MSTRG.62075.958"; exon_number "9";
chr14	StringTie	exon	103675689	103675756	1000	+	.	gene_id "MSTRG.62075"; transcript_id "MSTRG.62075.958"; exon_number "10";
chr14	StringTie	exon	103677415	103677523	1000	+	.	gene_id "MSTRG.62075"; transcript_id "MSTRG.62075.958"; exon_number "11";
chr14	StringTie	exon	103679384	103679518	1000	+	.	gene_id "MSTRG.62075"; transcript_id "MSTRG.62075.958"; exon_number "12";
chr14	StringTie	exon	103687081	103687211	1000	+	.	gene_id "MSTRG.62075"; transcript_id "MSTRG.62075.958"; exon_number "13";
chr14	StringTie	exon	103692359	103692425	1000	+	.	gene_id "MSTRG.62075"; transcript_id "MSTRG.62075.958"; exon_number "14";
chr14	StringTie	exon	103693553	103693634	1000	+	.	gene_id "MSTRG.62075"; transcript_id "MSTRG.62075.958"; exon_number "15";
chr14	StringTie	exon	103698032	103698106	1000	+	.	gene_id "MSTRG.62075"; transcript_id "MSTRG.62075.958"; exon_number "16";
chr14	StringTie	transcript	103654563	103697612	1000	+	.	gene_id "MSTRG.62075"; transcript_id "MSTRG.62075.959";
chr14	StringTie	exon	103654563	103654825	1000	+	.	gene_id "MSTRG.62075"; transcript_id "MSTRG.62075.959"; exon_number "1";
chr14	StringTie	exon	103657546	103657776	1000	+	.	gene_id "MSTRG.62075"; transcript_id "MSTRG.62075.959"; exon_number "2";
chr14	StringTie	exon	103662116	103662194	1000	+	.	gene_id "MSTRG.62075"; transcript_id "MSTRG.62075.959"; exon_number "3";
chr14	StringTie	exon	103662702	103662921	1000	+	.	gene_id "MSTRG.62075"; transcript_id "MSTRG.62075.959"; exon_number "4";
chr14	StringTie	exon	103669511	103669598	1000	+	.	gene_id "MSTRG.62075"; transcript_id "MSTRG.62075.959"; exon_number "5";
chr14	StringTie	exon	103669689	103669726	1000	+	.	gene_id "MSTRG.62075"; transcript_id "MSTRG.62075.959"; exon_number "6";
chr14	StringTie	exon	103670182	103670283	1000	+	.	gene_id "MSTRG.62075"; transcript_id "MSTRG.62075.959"; exon_number "7";
chr14	StringTie	exon	103673014	103673187	1000	+	.	gene_id "MSTRG.62075"; transcript_id "MSTRG.62075.959"; exon_number "8";
chr14	StringTie	exon	103673332	103673431	1000	+	.	gene_id "MSTRG.62075"; transcript_id "MSTRG.62075.959"; exon_number "9";
chr14	StringTie	exon	103675552	103675601	1000	+	.	gene_id "MSTRG.62075"; transcript_id "MSTRG.62075.959"; exon_number "10";
chr14	StringTie	exon	103675689	103675756	1000	+	.	gene_id "MSTRG.62075"; transcript_id "MSTRG.62075.959"; exon_number "11";
chr14	StringTie	exon	103677415	103677523	1000	+	.	gene_id "MSTRG.62075"; transcript_id "MSTRG.62075.959"; exon_number "12";
chr14	StringTie	exon	103679309	103679545	1000	+	.	gene_id "MSTRG.62075"; transcript_id "MSTRG.62075.959"; exon_number "13";
chr14	StringTie	exon	103687081	103687211	1000	+	.	gene_id "MSTRG.62075"; transcript_id "MSTRG.62075.959"; exon_number "14";
chr14	StringTie	exon	103692359	103692425	1000	+	.	gene_id "MSTRG.62075"; transcript_id "MSTRG.62075.959"; exon_number "15";
chr14	StringTie	exon	103693553	103697612	1000	+	.	gene_id "MSTRG.62075"; transcript_id "MSTRG.62075.959"; exon_number "16";
chr14	StringTie	transcript	103385401	103503831	1000	+	.	gene_id "MSTRG.62075"; transcript_id "MSTRG.62075.96";
chr14	StringTie	exon	103385401	103386080	1000	+	.	gene_id "MSTRG.62075"; transcript_id "MSTRG.62075.96"; exon_number "1";
chr14	StringTie	exon	103405076	103405267	1000	+	.	gene_id "MSTRG.62075"; transcript_id "MSTRG.62075.96"; exon_number "2";
chr14	StringTie	exon	103428387	103428440	1000	+	.	gene_id "MSTRG.62075"; transcript_id "MSTRG.62075.96"; exon_number "3";
chr14	StringTie	exon	103451918	103451983	1000	+	.	gene_id "MSTRG.62075"; transcript_id "MSTRG.62075.96"; exon_number "4";
chr14	StringTie	exon	103457142	103457212	1000	+	.	gene_id "MSTRG.62075"; transcript_id "MSTRG.62075.96"; exon_number "5";
chr14	StringTie	exon	103462405	103462461	1000	+	.	gene_id "MSTRG.62075"; transcript_id "MSTRG.62075.96"; exon_number "6";
chr14	StringTie	exon	103465557	103465793	1000	+	.	gene_id "MSTRG.62075"; transcript_id "MSTRG.62075.96"; exon_number "7";
chr14	StringTie	exon	103465972	103466091	1000	+	.	gene_id "MSTRG.62075"; transcript_id "MSTRG.62075.96"; exon_number "8";
chr14	StringTie	exon	103466343	103466442	1000	+	.	gene_id "MSTRG.62075"; transcript_id "MSTRG.62075.96"; exon_number "9";
chr14	StringTie	exon	103467079	103467191	1000	+	.	gene_id "MSTRG.62075"; transcript_id "MSTRG.62075.96"; exon_number "10";
chr14	StringTie	exon	103468033	103468186	1000	+	.	gene_id "MSTRG.62075"; transcript_id "MSTRG.62075.96"; exon_number "11";
chr14	StringTie	exon	103474993	103475210	1000	+	.	gene_id "MSTRG.62075"; transcript_id "MSTRG.62075.96"; exon_number "12";
chr14	StringTie	exon	103480387	103480490	1000	+	.	gene_id "MSTRG.62075"; transcript_id "MSTRG.62075.96"; exon_number "13";
chr14	StringTie	exon	103491777	103492034	1000	+	.	gene_id "MSTRG.62075"; transcript_id "MSTRG.62075.96"; exon_number "14";
chr14	StringTie	exon	103500156	103500200	1000	+	.	gene_id "MSTRG.62075"; transcript_id "MSTRG.62075.96"; exon_number "15";
chr14	StringTie	exon	103502882	103503831	1000	+	.	gene_id "MSTRG.62075"; transcript_id "MSTRG.62075.96"; exon_number "16";
chr14	StringTie	transcript	103654563	103701557	1000	+	.	gene_id "MSTRG.62075"; transcript_id "MSTRG.62075.960";
chr14	StringTie	exon	103654563	103654825	1000	+	.	gene_id "MSTRG.62075"; transcript_id "MSTRG.62075.960"; exon_number "1";
chr14	StringTie	exon	103657546	103657776	1000	+	.	gene_id "MSTRG.62075"; transcript_id "MSTRG.62075.960"; exon_number "2";
chr14	StringTie	exon	103662116	103662194	1000	+	.	gene_id "MSTRG.62075"; transcript_id "MSTRG.62075.960"; exon_number "3";
chr14	StringTie	exon	103662702	103662927	1000	+	.	gene_id "MSTRG.62075"; transcript_id "MSTRG.62075.960"; exon_number "4";
chr14	StringTie	exon	103669511	103669726	1000	+	.	gene_id "MSTRG.62075"; transcript_id "MSTRG.62075.960"; exon_number "5";
chr14	StringTie	exon	103670182	103670283	1000	+	.	gene_id "MSTRG.62075"; transcript_id "MSTRG.62075.960"; exon_number "6";
chr14	StringTie	exon	103673014	103673187	1000	+	.	gene_id "MSTRG.62075"; transcript_id "MSTRG.62075.960"; exon_number "7";
chr14	StringTie	exon	103673332	103673431	1000	+	.	gene_id "MSTRG.62075"; transcript_id "MSTRG.62075.960"; exon_number "8";
chr14	StringTie	exon	103675552	103675601	1000	+	.	gene_id "MSTRG.62075"; transcript_id "MSTRG.62075.960"; exon_number "9";
chr14	StringTie	exon	103675689	103675756	1000	+	.	gene_id "MSTRG.62075"; transcript_id "MSTRG.62075.960"; exon_number "10";
chr14	StringTie	exon	103677415	103677523	1000	+	.	gene_id "MSTRG.62075"; transcript_id "MSTRG.62075.960"; exon_number "11";
chr14	StringTie	exon	103679309	103679518	1000	+	.	gene_id "MSTRG.62075"; transcript_id "MSTRG.62075.960"; exon_number "12";
chr14	StringTie	exon	103684986	103685036	1000	+	.	gene_id "MSTRG.62075"; transcript_id "MSTRG.62075.960"; exon_number "13";
chr14	StringTie	exon	103687081	103687211	1000	+	.	gene_id "MSTRG.62075"; transcript_id "MSTRG.62075.960"; exon_number "14";
chr14	StringTie	exon	103700655	103700727	1000	+	.	gene_id "MSTRG.62075"; transcript_id "MSTRG.62075.960"; exon_number "15";
chr14	StringTie	exon	103701201	103701557	1000	+	.	gene_id "MSTRG.62075"; transcript_id "MSTRG.62075.960"; exon_number "16";
chr14	StringTie	transcript	103654563	103702190	1000	+	.	gene_id "MSTRG.62075"; transcript_id "MSTRG.62075.961";
chr14	StringTie	exon	103654563	103654825	1000	+	.	gene_id "MSTRG.62075"; transcript_id "MSTRG.62075.961"; exon_number "1";
chr14	StringTie	exon	103657546	103657776	1000	+	.	gene_id "MSTRG.62075"; transcript_id "MSTRG.62075.961"; exon_number "2";
chr14	StringTie	exon	103662116	103662194	1000	+	.	gene_id "MSTRG.62075"; transcript_id "MSTRG.62075.961"; exon_number "3";
chr14	StringTie	exon	103662702	103662927	1000	+	.	gene_id "MSTRG.62075"; transcript_id "MSTRG.62075.961"; exon_number "4";
chr14	StringTie	exon	103669511	103669598	1000	+	.	gene_id "MSTRG.62075"; transcript_id "MSTRG.62075.961"; exon_number "5";
chr14	StringTie	exon	103670182	103670283	1000	+	.	gene_id "MSTRG.62075"; transcript_id "MSTRG.62075.961"; exon_number "6";
chr14	StringTie	exon	103673014	103673187	1000	+	.	gene_id "MSTRG.62075"; transcript_id "MSTRG.62075.961"; exon_number "7";
chr14	StringTie	exon	103673332	103673431	1000	+	.	gene_id "MSTRG.62075"; transcript_id "MSTRG.62075.961"; exon_number "8";
chr14	StringTie	exon	103675552	103675601	1000	+	.	gene_id "MSTRG.62075"; transcript_id "MSTRG.62075.961"; exon_number "9";
chr14	StringTie	exon	103675689	103675756	1000	+	.	gene_id "MSTRG.62075"; transcript_id "MSTRG.62075.961"; exon_number "10";
chr14	StringTie	exon	103677415	103677523	1000	+	.	gene_id "MSTRG.62075"; transcript_id "MSTRG.62075.961"; exon_number "11";
chr14	StringTie	exon	103679309	103679518	1000	+	.	gene_id "MSTRG.62075"; transcript_id "MSTRG.62075.961"; exon_number "12";
chr14	StringTie	exon	103687081	103687211	1000	+	.	gene_id "MSTRG.62075"; transcript_id "MSTRG.62075.961"; exon_number "13";
chr14	StringTie	exon	103692359	103692425	1000	+	.	gene_id "MSTRG.62075"; transcript_id "MSTRG.62075.961"; exon_number "14";
chr14	StringTie	exon	103700655	103700727	1000	+	.	gene_id "MSTRG.62075"; transcript_id "MSTRG.62075.961"; exon_number "15";
chr14	StringTie	exon	103701201	103702190	1000	+	.	gene_id "MSTRG.62075"; transcript_id "MSTRG.62075.961"; exon_number "16";
chr14	StringTie	transcript	103654563	103701563	1000	+	.	gene_id "MSTRG.62075"; transcript_id "MSTRG.62075.962";
chr14	StringTie	exon	103654563	103654825	1000	+	.	gene_id "MSTRG.62075"; transcript_id "MSTRG.62075.962"; exon_number "1";
chr14	StringTie	exon	103657546	103657776	1000	+	.	gene_id "MSTRG.62075"; transcript_id "MSTRG.62075.962"; exon_number "2";
chr14	StringTie	exon	103662116	103662194	1000	+	.	gene_id "MSTRG.62075"; transcript_id "MSTRG.62075.962"; exon_number "3";
chr14	StringTie	exon	103662702	103662927	1000	+	.	gene_id "MSTRG.62075"; transcript_id "MSTRG.62075.962"; exon_number "4";
chr14	StringTie	exon	103669511	103669598	1000	+	.	gene_id "MSTRG.62075"; transcript_id "MSTRG.62075.962"; exon_number "5";
chr14	StringTie	exon	103669689	103669726	1000	+	.	gene_id "MSTRG.62075"; transcript_id "MSTRG.62075.962"; exon_number "6";
chr14	StringTie	exon	103670182	103670283	1000	+	.	gene_id "MSTRG.62075"; transcript_id "MSTRG.62075.962"; exon_number "7";
chr14	StringTie	exon	103673014	103673187	1000	+	.	gene_id "MSTRG.62075"; transcript_id "MSTRG.62075.962"; exon_number "8";
chr14	StringTie	exon	103673332	103673431	1000	+	.	gene_id "MSTRG.62075"; transcript_id "MSTRG.62075.962"; exon_number "9";
chr14	StringTie	exon	103675552	103675601	1000	+	.	gene_id "MSTRG.62075"; transcript_id "MSTRG.62075.962"; exon_number "10";
chr14	StringTie	exon	103675689	103675756	1000	+	.	gene_id "MSTRG.62075"; transcript_id "MSTRG.62075.962"; exon_number "11";
chr14	StringTie	exon	103677415	103677523	1000	+	.	gene_id "MSTRG.62075"; transcript_id "MSTRG.62075.962"; exon_number "12";
chr14	StringTie	exon	103679384	103679518	1000	+	.	gene_id "MSTRG.62075"; transcript_id "MSTRG.62075.962"; exon_number "13";
chr14	StringTie	exon	103684986	103687211	1000	+	.	gene_id "MSTRG.62075"; transcript_id "MSTRG.62075.962"; exon_number "14";
chr14	StringTie	exon	103700655	103700727	1000	+	.	gene_id "MSTRG.62075"; transcript_id "MSTRG.62075.962"; exon_number "15";
chr14	StringTie	exon	103701201	103701563	1000	+	.	gene_id "MSTRG.62075"; transcript_id "MSTRG.62075.962"; exon_number "16";
chr14	StringTie	transcript	103654563	103701599	1000	+	.	gene_id "MSTRG.62075"; transcript_id "MSTRG.62075.963";
chr14	StringTie	exon	103654563	103654825	1000	+	.	gene_id "MSTRG.62075"; transcript_id "MSTRG.62075.963"; exon_number "1";
chr14	StringTie	exon	103657546	103657776	1000	+	.	gene_id "MSTRG.62075"; transcript_id "MSTRG.62075.963"; exon_number "2";
chr14	StringTie	exon	103662116	103662194	1000	+	.	gene_id "MSTRG.62075"; transcript_id "MSTRG.62075.963"; exon_number "3";
chr14	StringTie	exon	103662702	103662927	1000	+	.	gene_id "MSTRG.62075"; transcript_id "MSTRG.62075.963"; exon_number "4";
chr14	StringTie	exon	103669511	103669598	1000	+	.	gene_id "MSTRG.62075"; transcript_id "MSTRG.62075.963"; exon_number "5";
chr14	StringTie	exon	103669689	103669726	1000	+	.	gene_id "MSTRG.62075"; transcript_id "MSTRG.62075.963"; exon_number "6";
chr14	StringTie	exon	103670182	103670283	1000	+	.	gene_id "MSTRG.62075"; transcript_id "MSTRG.62075.963"; exon_number "7";
chr14	StringTie	exon	103673014	103673187	1000	+	.	gene_id "MSTRG.62075"; transcript_id "MSTRG.62075.963"; exon_number "8";
chr14	StringTie	exon	103673332	103673431	1000	+	.	gene_id "MSTRG.62075"; transcript_id "MSTRG.62075.963"; exon_number "9";
chr14	StringTie	exon	103675552	103675601	1000	+	.	gene_id "MSTRG.62075"; transcript_id "MSTRG.62075.963"; exon_number "10";
chr14	StringTie	exon	103675689	103675756	1000	+	.	gene_id "MSTRG.62075"; transcript_id "MSTRG.62075.963"; exon_number "11";
chr14	StringTie	exon	103677415	103677523	1000	+	.	gene_id "MSTRG.62075"; transcript_id "MSTRG.62075.963"; exon_number "12";
chr14	StringTie	exon	103679384	103679545	1000	+	.	gene_id "MSTRG.62075"; transcript_id "MSTRG.62075.963"; exon_number "13";
chr14	StringTie	exon	103684986	103687211	1000	+	.	gene_id "MSTRG.62075"; transcript_id "MSTRG.62075.963"; exon_number "14";
chr14	StringTie	exon	103700655	103700727	1000	+	.	gene_id "MSTRG.62075"; transcript_id "MSTRG.62075.963"; exon_number "15";
chr14	StringTie	exon	103701201	103701599	1000	+	.	gene_id "MSTRG.62075"; transcript_id "MSTRG.62075.963"; exon_number "16";
chr14	StringTie	transcript	103654563	103701575	1000	+	.	gene_id "MSTRG.62075"; transcript_id "MSTRG.62075.964";
chr14	StringTie	exon	103654563	103654825	1000	+	.	gene_id "MSTRG.62075"; transcript_id "MSTRG.62075.964"; exon_number "1";
chr14	StringTie	exon	103657546	103657776	1000	+	.	gene_id "MSTRG.62075"; transcript_id "MSTRG.62075.964"; exon_number "2";
chr14	StringTie	exon	103662116	103662194	1000	+	.	gene_id "MSTRG.62075"; transcript_id "MSTRG.62075.964"; exon_number "3";
chr14	StringTie	exon	103662707	103662927	1000	+	.	gene_id "MSTRG.62075"; transcript_id "MSTRG.62075.964"; exon_number "4";
chr14	StringTie	exon	103669511	103669598	1000	+	.	gene_id "MSTRG.62075"; transcript_id "MSTRG.62075.964"; exon_number "5";
chr14	StringTie	exon	103670182	103670283	1000	+	.	gene_id "MSTRG.62075"; transcript_id "MSTRG.62075.964"; exon_number "6";
chr14	StringTie	exon	103673014	103673187	1000	+	.	gene_id "MSTRG.62075"; transcript_id "MSTRG.62075.964"; exon_number "7";
chr14	StringTie	exon	103673332	103673431	1000	+	.	gene_id "MSTRG.62075"; transcript_id "MSTRG.62075.964"; exon_number "8";
chr14	StringTie	exon	103675552	103675601	1000	+	.	gene_id "MSTRG.62075"; transcript_id "MSTRG.62075.964"; exon_number "9";
chr14	StringTie	exon	103675689	103675756	1000	+	.	gene_id "MSTRG.62075"; transcript_id "MSTRG.62075.964"; exon_number "10";
chr14	StringTie	exon	103677415	103677523	1000	+	.	gene_id "MSTRG.62075"; transcript_id "MSTRG.62075.964"; exon_number "11";
chr14	StringTie	exon	103679384	103679545	1000	+	.	gene_id "MSTRG.62075"; transcript_id "MSTRG.62075.964"; exon_number "12";
chr14	StringTie	exon	103684986	103687211	1000	+	.	gene_id "MSTRG.62075"; transcript_id "MSTRG.62075.964"; exon_number "13";
chr14	StringTie	exon	103692359	103692425	1000	+	.	gene_id "MSTRG.62075"; transcript_id "MSTRG.62075.964"; exon_number "14";
chr14	StringTie	exon	103700655	103700727	1000	+	.	gene_id "MSTRG.62075"; transcript_id "MSTRG.62075.964"; exon_number "15";
chr14	StringTie	exon	103701201	103701575	1000	+	.	gene_id "MSTRG.62075"; transcript_id "MSTRG.62075.964"; exon_number "16";
chr14	StringTie	transcript	103654563	103701553	1000	+	.	gene_id "MSTRG.62075"; transcript_id "MSTRG.62075.965";
chr14	StringTie	exon	103654563	103654825	1000	+	.	gene_id "MSTRG.62075"; transcript_id "MSTRG.62075.965"; exon_number "1";
chr14	StringTie	exon	103657546	103657776	1000	+	.	gene_id "MSTRG.62075"; transcript_id "MSTRG.62075.965"; exon_number "2";
chr14	StringTie	exon	103662116	103662194	1000	+	.	gene_id "MSTRG.62075"; transcript_id "MSTRG.62075.965"; exon_number "3";
chr14	StringTie	exon	103662702	103662927	1000	+	.	gene_id "MSTRG.62075"; transcript_id "MSTRG.62075.965"; exon_number "4";
chr14	StringTie	exon	103669511	103669598	1000	+	.	gene_id "MSTRG.62075"; transcript_id "MSTRG.62075.965"; exon_number "5";
chr14	StringTie	exon	103670182	103670283	1000	+	.	gene_id "MSTRG.62075"; transcript_id "MSTRG.62075.965"; exon_number "6";
chr14	StringTie	exon	103673014	103673187	1000	+	.	gene_id "MSTRG.62075"; transcript_id "MSTRG.62075.965"; exon_number "7";
chr14	StringTie	exon	103673332	103673431	1000	+	.	gene_id "MSTRG.62075"; transcript_id "MSTRG.62075.965"; exon_number "8";
chr14	StringTie	exon	103675552	103675601	1000	+	.	gene_id "MSTRG.62075"; transcript_id "MSTRG.62075.965"; exon_number "9";
chr14	StringTie	exon	103675689	103675756	1000	+	.	gene_id "MSTRG.62075"; transcript_id "MSTRG.62075.965"; exon_number "10";
chr14	StringTie	exon	103677415	103677523	1000	+	.	gene_id "MSTRG.62075"; transcript_id "MSTRG.62075.965"; exon_number "11";
chr14	StringTie	exon	103679309	103679545	1000	+	.	gene_id "MSTRG.62075"; transcript_id "MSTRG.62075.965"; exon_number "12";
chr14	StringTie	exon	103684986	103685036	1000	+	.	gene_id "MSTRG.62075"; transcript_id "MSTRG.62075.965"; exon_number "13";
chr14	StringTie	exon	103685638	103687211	1000	+	.	gene_id "MSTRG.62075"; transcript_id "MSTRG.62075.965"; exon_number "14";
chr14	StringTie	exon	103700655	103700727	1000	+	.	gene_id "MSTRG.62075"; transcript_id "MSTRG.62075.965"; exon_number "15";
chr14	StringTie	exon	103701201	103701553	1000	+	.	gene_id "MSTRG.62075"; transcript_id "MSTRG.62075.965"; exon_number "16";
chr14	StringTie	transcript	103654563	103714291	1000	+	.	gene_id "MSTRG.62075"; transcript_id "MSTRG.62075.966";
chr14	StringTie	exon	103654563	103654825	1000	+	.	gene_id "MSTRG.62075"; transcript_id "MSTRG.62075.966"; exon_number "1";
chr14	StringTie	exon	103657546	103657776	1000	+	.	gene_id "MSTRG.62075"; transcript_id "MSTRG.62075.966"; exon_number "2";
chr14	StringTie	exon	103662116	103662194	1000	+	.	gene_id "MSTRG.62075"; transcript_id "MSTRG.62075.966"; exon_number "3";
chr14	StringTie	exon	103662702	103662927	1000	+	.	gene_id "MSTRG.62075"; transcript_id "MSTRG.62075.966"; exon_number "4";
chr14	StringTie	exon	103669511	103669598	1000	+	.	gene_id "MSTRG.62075"; transcript_id "MSTRG.62075.966"; exon_number "5";
chr14	StringTie	exon	103670182	103670283	1000	+	.	gene_id "MSTRG.62075"; transcript_id "MSTRG.62075.966"; exon_number "6";
chr14	StringTie	exon	103673014	103673187	1000	+	.	gene_id "MSTRG.62075"; transcript_id "MSTRG.62075.966"; exon_number "7";
chr14	StringTie	exon	103673332	103673431	1000	+	.	gene_id "MSTRG.62075"; transcript_id "MSTRG.62075.966"; exon_number "8";
chr14	StringTie	exon	103675552	103675601	1000	+	.	gene_id "MSTRG.62075"; transcript_id "MSTRG.62075.966"; exon_number "9";
chr14	StringTie	exon	103675689	103675756	1000	+	.	gene_id "MSTRG.62075"; transcript_id "MSTRG.62075.966"; exon_number "10";
chr14	StringTie	exon	103677415	103677523	1000	+	.	gene_id "MSTRG.62075"; transcript_id "MSTRG.62075.966"; exon_number "11";
chr14	StringTie	exon	103679384	103679518	1000	+	.	gene_id "MSTRG.62075"; transcript_id "MSTRG.62075.966"; exon_number "12";
chr14	StringTie	exon	103687081	103687211	1000	+	.	gene_id "MSTRG.62075"; transcript_id "MSTRG.62075.966"; exon_number "13";
chr14	StringTie	exon	103700655	103700727	1000	+	.	gene_id "MSTRG.62075"; transcript_id "MSTRG.62075.966"; exon_number "14";
chr14	StringTie	exon	103701201	103702190	1000	+	.	gene_id "MSTRG.62075"; transcript_id "MSTRG.62075.966"; exon_number "15";
chr14	StringTie	exon	103703439	103714291	1000	+	.	gene_id "MSTRG.62075"; transcript_id "MSTRG.62075.966"; exon_number "16";
chr14	StringTie	transcript	103654563	103701599	1000	+	.	gene_id "MSTRG.62075"; transcript_id "MSTRG.62075.967";
chr14	StringTie	exon	103654563	103654825	1000	+	.	gene_id "MSTRG.62075"; transcript_id "MSTRG.62075.967"; exon_number "1";
chr14	StringTie	exon	103657546	103657776	1000	+	.	gene_id "MSTRG.62075"; transcript_id "MSTRG.62075.967"; exon_number "2";
chr14	StringTie	exon	103662116	103662194	1000	+	.	gene_id "MSTRG.62075"; transcript_id "MSTRG.62075.967"; exon_number "3";
chr14	StringTie	exon	103662702	103662921	1000	+	.	gene_id "MSTRG.62075"; transcript_id "MSTRG.62075.967"; exon_number "4";
chr14	StringTie	exon	103669511	103669598	1000	+	.	gene_id "MSTRG.62075"; transcript_id "MSTRG.62075.967"; exon_number "5";
chr14	StringTie	exon	103670182	103670283	1000	+	.	gene_id "MSTRG.62075"; transcript_id "MSTRG.62075.967"; exon_number "6";
chr14	StringTie	exon	103673014	103673187	1000	+	.	gene_id "MSTRG.62075"; transcript_id "MSTRG.62075.967"; exon_number "7";
chr14	StringTie	exon	103673332	103673431	1000	+	.	gene_id "MSTRG.62075"; transcript_id "MSTRG.62075.967"; exon_number "8";
chr14	StringTie	exon	103675552	103675601	1000	+	.	gene_id "MSTRG.62075"; transcript_id "MSTRG.62075.967"; exon_number "9";
chr14	StringTie	exon	103675689	103675756	1000	+	.	gene_id "MSTRG.62075"; transcript_id "MSTRG.62075.967"; exon_number "10";
chr14	StringTie	exon	103677415	103677523	1000	+	.	gene_id "MSTRG.62075"; transcript_id "MSTRG.62075.967"; exon_number "11";
chr14	StringTie	exon	103679408	103679518	1000	+	.	gene_id "MSTRG.62075"; transcript_id "MSTRG.62075.967"; exon_number "12";
chr14	StringTie	exon	103687081	103687211	1000	+	.	gene_id "MSTRG.62075"; transcript_id "MSTRG.62075.967"; exon_number "13";
chr14	StringTie	exon	103692359	103692425	1000	+	.	gene_id "MSTRG.62075"; transcript_id "MSTRG.62075.967"; exon_number "14";
chr14	StringTie	exon	103700655	103700727	1000	+	.	gene_id "MSTRG.62075"; transcript_id "MSTRG.62075.967"; exon_number "15";
chr14	StringTie	exon	103701201	103701599	1000	+	.	gene_id "MSTRG.62075"; transcript_id "MSTRG.62075.967"; exon_number "16";
chr14	StringTie	transcript	103654563	103697584	1000	+	.	gene_id "MSTRG.62075"; transcript_id "MSTRG.62075.968";
chr14	StringTie	exon	103654563	103654825	1000	+	.	gene_id "MSTRG.62075"; transcript_id "MSTRG.62075.968"; exon_number "1";
chr14	StringTie	exon	103657546	103657776	1000	+	.	gene_id "MSTRG.62075"; transcript_id "MSTRG.62075.968"; exon_number "2";
chr14	StringTie	exon	103662119	103662194	1000	+	.	gene_id "MSTRG.62075"; transcript_id "MSTRG.62075.968"; exon_number "3";
chr14	StringTie	exon	103662702	103662927	1000	+	.	gene_id "MSTRG.62075"; transcript_id "MSTRG.62075.968"; exon_number "4";
chr14	StringTie	exon	103669511	103669598	1000	+	.	gene_id "MSTRG.62075"; transcript_id "MSTRG.62075.968"; exon_number "5";
chr14	StringTie	exon	103670182	103670283	1000	+	.	gene_id "MSTRG.62075"; transcript_id "MSTRG.62075.968"; exon_number "6";
chr14	StringTie	exon	103673014	103673187	1000	+	.	gene_id "MSTRG.62075"; transcript_id "MSTRG.62075.968"; exon_number "7";
chr14	StringTie	exon	103673332	103673431	1000	+	.	gene_id "MSTRG.62075"; transcript_id "MSTRG.62075.968"; exon_number "8";
chr14	StringTie	exon	103675552	103675601	1000	+	.	gene_id "MSTRG.62075"; transcript_id "MSTRG.62075.968"; exon_number "9";
chr14	StringTie	exon	103675689	103675756	1000	+	.	gene_id "MSTRG.62075"; transcript_id "MSTRG.62075.968"; exon_number "10";
chr14	StringTie	exon	103677415	103677523	1000	+	.	gene_id "MSTRG.62075"; transcript_id "MSTRG.62075.968"; exon_number "11";
chr14	StringTie	exon	103679408	103679545	1000	+	.	gene_id "MSTRG.62075"; transcript_id "MSTRG.62075.968"; exon_number "12";
chr14	StringTie	exon	103684986	103685036	1000	+	.	gene_id "MSTRG.62075"; transcript_id "MSTRG.62075.968"; exon_number "13";
chr14	StringTie	exon	103685638	103687211	1000	+	.	gene_id "MSTRG.62075"; transcript_id "MSTRG.62075.968"; exon_number "14";
chr14	StringTie	exon	103692359	103692425	1000	+	.	gene_id "MSTRG.62075"; transcript_id "MSTRG.62075.968"; exon_number "15";
chr14	StringTie	exon	103693553	103697584	1000	+	.	gene_id "MSTRG.62075"; transcript_id "MSTRG.62075.968"; exon_number "16";
chr14	StringTie	transcript	103654563	103715330	1000	+	.	gene_id "MSTRG.62075"; transcript_id "MSTRG.62075.969";
chr14	StringTie	exon	103654563	103654825	1000	+	.	gene_id "MSTRG.62075"; transcript_id "MSTRG.62075.969"; exon_number "1";
chr14	StringTie	exon	103657546	103657776	1000	+	.	gene_id "MSTRG.62075"; transcript_id "MSTRG.62075.969"; exon_number "2";
chr14	StringTie	exon	103662116	103662194	1000	+	.	gene_id "MSTRG.62075"; transcript_id "MSTRG.62075.969"; exon_number "3";
chr14	StringTie	exon	103662702	103662927	1000	+	.	gene_id "MSTRG.62075"; transcript_id "MSTRG.62075.969"; exon_number "4";
chr14	StringTie	exon	103669511	103669598	1000	+	.	gene_id "MSTRG.62075"; transcript_id "MSTRG.62075.969"; exon_number "5";
chr14	StringTie	exon	103670182	103670283	1000	+	.	gene_id "MSTRG.62075"; transcript_id "MSTRG.62075.969"; exon_number "6";
chr14	StringTie	exon	103673014	103673187	1000	+	.	gene_id "MSTRG.62075"; transcript_id "MSTRG.62075.969"; exon_number "7";
chr14	StringTie	exon	103673332	103673431	1000	+	.	gene_id "MSTRG.62075"; transcript_id "MSTRG.62075.969"; exon_number "8";
chr14	StringTie	exon	103675552	103675601	1000	+	.	gene_id "MSTRG.62075"; transcript_id "MSTRG.62075.969"; exon_number "9";
chr14	StringTie	exon	103675689	103675756	1000	+	.	gene_id "MSTRG.62075"; transcript_id "MSTRG.62075.969"; exon_number "10";
chr14	StringTie	exon	103677415	103677523	1000	+	.	gene_id "MSTRG.62075"; transcript_id "MSTRG.62075.969"; exon_number "11";
chr14	StringTie	exon	103679384	103679545	1000	+	.	gene_id "MSTRG.62075"; transcript_id "MSTRG.62075.969"; exon_number "12";
chr14	StringTie	exon	103700655	103700727	1000	+	.	gene_id "MSTRG.62075"; transcript_id "MSTRG.62075.969"; exon_number "13";
chr14	StringTie	exon	103701201	103702190	1000	+	.	gene_id "MSTRG.62075"; transcript_id "MSTRG.62075.969"; exon_number "14";
chr14	StringTie	exon	103704102	103709522	1000	+	.	gene_id "MSTRG.62075"; transcript_id "MSTRG.62075.969"; exon_number "15";
chr14	StringTie	exon	103711048	103715330	1000	+	.	gene_id "MSTRG.62075"; transcript_id "MSTRG.62075.969"; exon_number "16";
chr14	StringTie	transcript	103385401	103503835	1000	+	.	gene_id "MSTRG.62075"; transcript_id "MSTRG.62075.97";
chr14	StringTie	exon	103385401	103386080	1000	+	.	gene_id "MSTRG.62075"; transcript_id "MSTRG.62075.97"; exon_number "1";
chr14	StringTie	exon	103398951	103399041	1000	+	.	gene_id "MSTRG.62075"; transcript_id "MSTRG.62075.97"; exon_number "2";
chr14	StringTie	exon	103405076	103405267	1000	+	.	gene_id "MSTRG.62075"; transcript_id "MSTRG.62075.97"; exon_number "3";
chr14	StringTie	exon	103411645	103411749	1000	+	.	gene_id "MSTRG.62075"; transcript_id "MSTRG.62075.97"; exon_number "4";
chr14	StringTie	exon	103428387	103428440	1000	+	.	gene_id "MSTRG.62075"; transcript_id "MSTRG.62075.97"; exon_number "5";
chr14	StringTie	exon	103448919	103448967	1000	+	.	gene_id "MSTRG.62075"; transcript_id "MSTRG.62075.97"; exon_number "6";
chr14	StringTie	exon	103451918	103451983	1000	+	.	gene_id "MSTRG.62075"; transcript_id "MSTRG.62075.97"; exon_number "7";
chr14	StringTie	exon	103457142	103457212	1000	+	.	gene_id "MSTRG.62075"; transcript_id "MSTRG.62075.97"; exon_number "8";
chr14	StringTie	exon	103462405	103462461	1000	+	.	gene_id "MSTRG.62075"; transcript_id "MSTRG.62075.97"; exon_number "9";
chr14	StringTie	exon	103465557	103465793	1000	+	.	gene_id "MSTRG.62075"; transcript_id "MSTRG.62075.97"; exon_number "10";
chr14	StringTie	exon	103465972	103466091	1000	+	.	gene_id "MSTRG.62075"; transcript_id "MSTRG.62075.97"; exon_number "11";
chr14	StringTie	exon	103466343	103466442	1000	+	.	gene_id "MSTRG.62075"; transcript_id "MSTRG.62075.97"; exon_number "12";
chr14	StringTie	exon	103467079	103467191	1000	+	.	gene_id "MSTRG.62075"; transcript_id "MSTRG.62075.97"; exon_number "13";
chr14	StringTie	exon	103468081	103468186	1000	+	.	gene_id "MSTRG.62075"; transcript_id "MSTRG.62075.97"; exon_number "14";
chr14	StringTie	exon	103474993	103475210	1000	+	.	gene_id "MSTRG.62075"; transcript_id "MSTRG.62075.97"; exon_number "15";
chr14	StringTie	exon	103480387	103480490	1000	+	.	gene_id "MSTRG.62075"; transcript_id "MSTRG.62075.97"; exon_number "16";
chr14	StringTie	exon	103491777	103492034	1000	+	.	gene_id "MSTRG.62075"; transcript_id "MSTRG.62075.97"; exon_number "17";
chr14	StringTie	exon	103498502	103498528	1000	+	.	gene_id "MSTRG.62075"; transcript_id "MSTRG.62075.97"; exon_number "18";
chr14	StringTie	exon	103500156	103500200	1000	+	.	gene_id "MSTRG.62075"; transcript_id "MSTRG.62075.97"; exon_number "19";
chr14	StringTie	exon	103502882	103503835	1000	+	.	gene_id "MSTRG.62075"; transcript_id "MSTRG.62075.97"; exon_number "20";
chr14	StringTie	transcript	103654563	103697607	1000	+	.	gene_id "MSTRG.62075"; transcript_id "MSTRG.62075.970";
chr14	StringTie	exon	103654563	103654825	1000	+	.	gene_id "MSTRG.62075"; transcript_id "MSTRG.62075.970"; exon_number "1";
chr14	StringTie	exon	103657546	103657776	1000	+	.	gene_id "MSTRG.62075"; transcript_id "MSTRG.62075.970"; exon_number "2";
chr14	StringTie	exon	103662116	103662194	1000	+	.	gene_id "MSTRG.62075"; transcript_id "MSTRG.62075.970"; exon_number "3";
chr14	StringTie	exon	103662702	103662921	1000	+	.	gene_id "MSTRG.62075"; transcript_id "MSTRG.62075.970"; exon_number "4";
chr14	StringTie	exon	103669511	103669598	1000	+	.	gene_id "MSTRG.62075"; transcript_id "MSTRG.62075.970"; exon_number "5";
chr14	StringTie	exon	103670182	103670283	1000	+	.	gene_id "MSTRG.62075"; transcript_id "MSTRG.62075.970"; exon_number "6";
chr14	StringTie	exon	103673014	103673187	1000	+	.	gene_id "MSTRG.62075"; transcript_id "MSTRG.62075.970"; exon_number "7";
chr14	StringTie	exon	103673332	103673431	1000	+	.	gene_id "MSTRG.62075"; transcript_id "MSTRG.62075.970"; exon_number "8";
chr14	StringTie	exon	103675552	103675601	1000	+	.	gene_id "MSTRG.62075"; transcript_id "MSTRG.62075.970"; exon_number "9";
chr14	StringTie	exon	103675689	103675756	1000	+	.	gene_id "MSTRG.62075"; transcript_id "MSTRG.62075.970"; exon_number "10";
chr14	StringTie	exon	103677415	103677523	1000	+	.	gene_id "MSTRG.62075"; transcript_id "MSTRG.62075.970"; exon_number "11";
chr14	StringTie	exon	103679384	103679545	1000	+	.	gene_id "MSTRG.62075"; transcript_id "MSTRG.62075.970"; exon_number "12";
chr14	StringTie	exon	103687081	103687211	1000	+	.	gene_id "MSTRG.62075"; transcript_id "MSTRG.62075.970"; exon_number "13";
chr14	StringTie	exon	103692359	103692425	1000	+	.	gene_id "MSTRG.62075"; transcript_id "MSTRG.62075.970"; exon_number "14";
chr14	StringTie	exon	103693553	103693565	1000	+	.	gene_id "MSTRG.62075"; transcript_id "MSTRG.62075.970"; exon_number "15";
chr14	StringTie	exon	103694541	103697607	1000	+	.	gene_id "MSTRG.62075"; transcript_id "MSTRG.62075.970"; exon_number "16";
chr14	StringTie	transcript	103654563	103711202	1000	+	.	gene_id "MSTRG.62075"; transcript_id "MSTRG.62075.971";
chr14	StringTie	exon	103654563	103654825	1000	+	.	gene_id "MSTRG.62075"; transcript_id "MSTRG.62075.971"; exon_number "1";
chr14	StringTie	exon	103657546	103657776	1000	+	.	gene_id "MSTRG.62075"; transcript_id "MSTRG.62075.971"; exon_number "2";
chr14	StringTie	exon	103662116	103662194	1000	+	.	gene_id "MSTRG.62075"; transcript_id "MSTRG.62075.971"; exon_number "3";
chr14	StringTie	exon	103662702	103662927	1000	+	.	gene_id "MSTRG.62075"; transcript_id "MSTRG.62075.971"; exon_number "4";
chr14	StringTie	exon	103669511	103669598	1000	+	.	gene_id "MSTRG.62075"; transcript_id "MSTRG.62075.971"; exon_number "5";
chr14	StringTie	exon	103670182	103670283	1000	+	.	gene_id "MSTRG.62075"; transcript_id "MSTRG.62075.971"; exon_number "6";
chr14	StringTie	exon	103673014	103673187	1000	+	.	gene_id "MSTRG.62075"; transcript_id "MSTRG.62075.971"; exon_number "7";
chr14	StringTie	exon	103673332	103673431	1000	+	.	gene_id "MSTRG.62075"; transcript_id "MSTRG.62075.971"; exon_number "8";
chr14	StringTie	exon	103675552	103675601	1000	+	.	gene_id "MSTRG.62075"; transcript_id "MSTRG.62075.971"; exon_number "9";
chr14	StringTie	exon	103675689	103675756	1000	+	.	gene_id "MSTRG.62075"; transcript_id "MSTRG.62075.971"; exon_number "10";
chr14	StringTie	exon	103677415	103677523	1000	+	.	gene_id "MSTRG.62075"; transcript_id "MSTRG.62075.971"; exon_number "11";
chr14	StringTie	exon	103679408	103679545	1000	+	.	gene_id "MSTRG.62075"; transcript_id "MSTRG.62075.971"; exon_number "12";
chr14	StringTie	exon	103687081	103687211	1000	+	.	gene_id "MSTRG.62075"; transcript_id "MSTRG.62075.971"; exon_number "13";
chr14	StringTie	exon	103700655	103700727	1000	+	.	gene_id "MSTRG.62075"; transcript_id "MSTRG.62075.971"; exon_number "14";
chr14	StringTie	exon	103701201	103702190	1000	+	.	gene_id "MSTRG.62075"; transcript_id "MSTRG.62075.971"; exon_number "15";
chr14	StringTie	exon	103704102	103711202	1000	+	.	gene_id "MSTRG.62075"; transcript_id "MSTRG.62075.971"; exon_number "16";
chr14	StringTie	transcript	103654563	103714858	1000	+	.	gene_id "MSTRG.62075"; transcript_id "MSTRG.62075.972";
chr14	StringTie	exon	103654563	103654825	1000	+	.	gene_id "MSTRG.62075"; transcript_id "MSTRG.62075.972"; exon_number "1";
chr14	StringTie	exon	103657546	103657776	1000	+	.	gene_id "MSTRG.62075"; transcript_id "MSTRG.62075.972"; exon_number "2";
chr14	StringTie	exon	103662116	103662194	1000	+	.	gene_id "MSTRG.62075"; transcript_id "MSTRG.62075.972"; exon_number "3";
chr14	StringTie	exon	103662702	103662927	1000	+	.	gene_id "MSTRG.62075"; transcript_id "MSTRG.62075.972"; exon_number "4";
chr14	StringTie	exon	103669511	103669598	1000	+	.	gene_id "MSTRG.62075"; transcript_id "MSTRG.62075.972"; exon_number "5";
chr14	StringTie	exon	103670182	103670283	1000	+	.	gene_id "MSTRG.62075"; transcript_id "MSTRG.62075.972"; exon_number "6";
chr14	StringTie	exon	103673014	103673187	1000	+	.	gene_id "MSTRG.62075"; transcript_id "MSTRG.62075.972"; exon_number "7";
chr14	StringTie	exon	103673332	103673431	1000	+	.	gene_id "MSTRG.62075"; transcript_id "MSTRG.62075.972"; exon_number "8";
chr14	StringTie	exon	103675552	103675601	1000	+	.	gene_id "MSTRG.62075"; transcript_id "MSTRG.62075.972"; exon_number "9";
chr14	StringTie	exon	103675689	103675756	1000	+	.	gene_id "MSTRG.62075"; transcript_id "MSTRG.62075.972"; exon_number "10";
chr14	StringTie	exon	103677415	103677523	1000	+	.	gene_id "MSTRG.62075"; transcript_id "MSTRG.62075.972"; exon_number "11";
chr14	StringTie	exon	103679384	103679545	1000	+	.	gene_id "MSTRG.62075"; transcript_id "MSTRG.62075.972"; exon_number "12";
chr14	StringTie	exon	103687081	103687211	1000	+	.	gene_id "MSTRG.62075"; transcript_id "MSTRG.62075.972"; exon_number "13";
chr14	StringTie	exon	103700655	103700727	1000	+	.	gene_id "MSTRG.62075"; transcript_id "MSTRG.62075.972"; exon_number "14";
chr14	StringTie	exon	103701201	103713063	1000	+	.	gene_id "MSTRG.62075"; transcript_id "MSTRG.62075.972"; exon_number "15";
chr14	StringTie	exon	103713508	103714858	1000	+	.	gene_id "MSTRG.62075"; transcript_id "MSTRG.62075.972"; exon_number "16";
chr14	StringTie	transcript	103654563	103714872	1000	+	.	gene_id "MSTRG.62075"; transcript_id "MSTRG.62075.973";
chr14	StringTie	exon	103654563	103654825	1000	+	.	gene_id "MSTRG.62075"; transcript_id "MSTRG.62075.973"; exon_number "1";
chr14	StringTie	exon	103657546	103657776	1000	+	.	gene_id "MSTRG.62075"; transcript_id "MSTRG.62075.973"; exon_number "2";
chr14	StringTie	exon	103662116	103662194	1000	+	.	gene_id "MSTRG.62075"; transcript_id "MSTRG.62075.973"; exon_number "3";
chr14	StringTie	exon	103662702	103662927	1000	+	.	gene_id "MSTRG.62075"; transcript_id "MSTRG.62075.973"; exon_number "4";
chr14	StringTie	exon	103669511	103669598	1000	+	.	gene_id "MSTRG.62075"; transcript_id "MSTRG.62075.973"; exon_number "5";
chr14	StringTie	exon	103670182	103670283	1000	+	.	gene_id "MSTRG.62075"; transcript_id "MSTRG.62075.973"; exon_number "6";
chr14	StringTie	exon	103673014	103673187	1000	+	.	gene_id "MSTRG.62075"; transcript_id "MSTRG.62075.973"; exon_number "7";
chr14	StringTie	exon	103673332	103673431	1000	+	.	gene_id "MSTRG.62075"; transcript_id "MSTRG.62075.973"; exon_number "8";
chr14	StringTie	exon	103675552	103675601	1000	+	.	gene_id "MSTRG.62075"; transcript_id "MSTRG.62075.973"; exon_number "9";
chr14	StringTie	exon	103675689	103675756	1000	+	.	gene_id "MSTRG.62075"; transcript_id "MSTRG.62075.973"; exon_number "10";
chr14	StringTie	exon	103677415	103677523	1000	+	.	gene_id "MSTRG.62075"; transcript_id "MSTRG.62075.973"; exon_number "11";
chr14	StringTie	exon	103679384	103679545	1000	+	.	gene_id "MSTRG.62075"; transcript_id "MSTRG.62075.973"; exon_number "12";
chr14	StringTie	exon	103700655	103700727	1000	+	.	gene_id "MSTRG.62075"; transcript_id "MSTRG.62075.973"; exon_number "13";
chr14	StringTie	exon	103701201	103703849	1000	+	.	gene_id "MSTRG.62075"; transcript_id "MSTRG.62075.973"; exon_number "14";
chr14	StringTie	exon	103704102	103705917	1000	+	.	gene_id "MSTRG.62075"; transcript_id "MSTRG.62075.973"; exon_number "15";
chr14	StringTie	exon	103709333	103714872	1000	+	.	gene_id "MSTRG.62075"; transcript_id "MSTRG.62075.973"; exon_number "16";
chr14	StringTie	transcript	103654563	103711305	1000	+	.	gene_id "MSTRG.62075"; transcript_id "MSTRG.62075.974";
chr14	StringTie	exon	103654563	103654825	1000	+	.	gene_id "MSTRG.62075"; transcript_id "MSTRG.62075.974"; exon_number "1";
chr14	StringTie	exon	103657546	103657776	1000	+	.	gene_id "MSTRG.62075"; transcript_id "MSTRG.62075.974"; exon_number "2";
chr14	StringTie	exon	103662116	103662194	1000	+	.	gene_id "MSTRG.62075"; transcript_id "MSTRG.62075.974"; exon_number "3";
chr14	StringTie	exon	103662702	103662927	1000	+	.	gene_id "MSTRG.62075"; transcript_id "MSTRG.62075.974"; exon_number "4";
chr14	StringTie	exon	103669511	103669598	1000	+	.	gene_id "MSTRG.62075"; transcript_id "MSTRG.62075.974"; exon_number "5";
chr14	StringTie	exon	103670182	103670283	1000	+	.	gene_id "MSTRG.62075"; transcript_id "MSTRG.62075.974"; exon_number "6";
chr14	StringTie	exon	103673014	103673187	1000	+	.	gene_id "MSTRG.62075"; transcript_id "MSTRG.62075.974"; exon_number "7";
chr14	StringTie	exon	103673332	103673431	1000	+	.	gene_id "MSTRG.62075"; transcript_id "MSTRG.62075.974"; exon_number "8";
chr14	StringTie	exon	103675552	103675601	1000	+	.	gene_id "MSTRG.62075"; transcript_id "MSTRG.62075.974"; exon_number "9";
chr14	StringTie	exon	103675689	103675756	1000	+	.	gene_id "MSTRG.62075"; transcript_id "MSTRG.62075.974"; exon_number "10";
chr14	StringTie	exon	103677415	103677523	1000	+	.	gene_id "MSTRG.62075"; transcript_id "MSTRG.62075.974"; exon_number "11";
chr14	StringTie	exon	103679384	103679545	1000	+	.	gene_id "MSTRG.62075"; transcript_id "MSTRG.62075.974"; exon_number "12";
chr14	StringTie	exon	103700655	103700727	1000	+	.	gene_id "MSTRG.62075"; transcript_id "MSTRG.62075.974"; exon_number "13";
chr14	StringTie	exon	103701201	103702190	1000	+	.	gene_id "MSTRG.62075"; transcript_id "MSTRG.62075.974"; exon_number "14";
chr14	StringTie	exon	103703790	103704256	1000	+	.	gene_id "MSTRG.62075"; transcript_id "MSTRG.62075.974"; exon_number "15";
chr14	StringTie	exon	103709333	103711305	1000	+	.	gene_id "MSTRG.62075"; transcript_id "MSTRG.62075.974"; exon_number "16";
chr14	StringTie	transcript	103654563	103714396	1000	+	.	gene_id "MSTRG.62075"; transcript_id "MSTRG.62075.975";
chr14	StringTie	exon	103654563	103654825	1000	+	.	gene_id "MSTRG.62075"; transcript_id "MSTRG.62075.975"; exon_number "1";
chr14	StringTie	exon	103657546	103657776	1000	+	.	gene_id "MSTRG.62075"; transcript_id "MSTRG.62075.975"; exon_number "2";
chr14	StringTie	exon	103662116	103662194	1000	+	.	gene_id "MSTRG.62075"; transcript_id "MSTRG.62075.975"; exon_number "3";
chr14	StringTie	exon	103662702	103662927	1000	+	.	gene_id "MSTRG.62075"; transcript_id "MSTRG.62075.975"; exon_number "4";
chr14	StringTie	exon	103669511	103669598	1000	+	.	gene_id "MSTRG.62075"; transcript_id "MSTRG.62075.975"; exon_number "5";
chr14	StringTie	exon	103670182	103670283	1000	+	.	gene_id "MSTRG.62075"; transcript_id "MSTRG.62075.975"; exon_number "6";
chr14	StringTie	exon	103673014	103673187	1000	+	.	gene_id "MSTRG.62075"; transcript_id "MSTRG.62075.975"; exon_number "7";
chr14	StringTie	exon	103673332	103673431	1000	+	.	gene_id "MSTRG.62075"; transcript_id "MSTRG.62075.975"; exon_number "8";
chr14	StringTie	exon	103675552	103675601	1000	+	.	gene_id "MSTRG.62075"; transcript_id "MSTRG.62075.975"; exon_number "9";
chr14	StringTie	exon	103675689	103675756	1000	+	.	gene_id "MSTRG.62075"; transcript_id "MSTRG.62075.975"; exon_number "10";
chr14	StringTie	exon	103677415	103677523	1000	+	.	gene_id "MSTRG.62075"; transcript_id "MSTRG.62075.975"; exon_number "11";
chr14	StringTie	exon	103679384	103679545	1000	+	.	gene_id "MSTRG.62075"; transcript_id "MSTRG.62075.975"; exon_number "12";
chr14	StringTie	exon	103687081	103687211	1000	+	.	gene_id "MSTRG.62075"; transcript_id "MSTRG.62075.975"; exon_number "13";
chr14	StringTie	exon	103700655	103700727	1000	+	.	gene_id "MSTRG.62075"; transcript_id "MSTRG.62075.975"; exon_number "14";
chr14	StringTie	exon	103701201	103702190	1000	+	.	gene_id "MSTRG.62075"; transcript_id "MSTRG.62075.975"; exon_number "15";
chr14	StringTie	exon	103704124	103714396	1000	+	.	gene_id "MSTRG.62075"; transcript_id "MSTRG.62075.975"; exon_number "16";
chr14	StringTie	transcript	103654563	103701605	1000	+	.	gene_id "MSTRG.62075"; transcript_id "MSTRG.62075.976";
chr14	StringTie	exon	103654563	103654825	1000	+	.	gene_id "MSTRG.62075"; transcript_id "MSTRG.62075.976"; exon_number "1";
chr14	StringTie	exon	103657546	103657776	1000	+	.	gene_id "MSTRG.62075"; transcript_id "MSTRG.62075.976"; exon_number "2";
chr14	StringTie	exon	103662119	103662194	1000	+	.	gene_id "MSTRG.62075"; transcript_id "MSTRG.62075.976"; exon_number "3";
chr14	StringTie	exon	103662702	103662927	1000	+	.	gene_id "MSTRG.62075"; transcript_id "MSTRG.62075.976"; exon_number "4";
chr14	StringTie	exon	103669511	103669598	1000	+	.	gene_id "MSTRG.62075"; transcript_id "MSTRG.62075.976"; exon_number "5";
chr14	StringTie	exon	103670182	103670283	1000	+	.	gene_id "MSTRG.62075"; transcript_id "MSTRG.62075.976"; exon_number "6";
chr14	StringTie	exon	103673014	103673187	1000	+	.	gene_id "MSTRG.62075"; transcript_id "MSTRG.62075.976"; exon_number "7";
chr14	StringTie	exon	103673332	103673431	1000	+	.	gene_id "MSTRG.62075"; transcript_id "MSTRG.62075.976"; exon_number "8";
chr14	StringTie	exon	103675552	103675601	1000	+	.	gene_id "MSTRG.62075"; transcript_id "MSTRG.62075.976"; exon_number "9";
chr14	StringTie	exon	103675689	103675756	1000	+	.	gene_id "MSTRG.62075"; transcript_id "MSTRG.62075.976"; exon_number "10";
chr14	StringTie	exon	103677415	103677523	1000	+	.	gene_id "MSTRG.62075"; transcript_id "MSTRG.62075.976"; exon_number "11";
chr14	StringTie	exon	103679408	103679545	1000	+	.	gene_id "MSTRG.62075"; transcript_id "MSTRG.62075.976"; exon_number "12";
chr14	StringTie	exon	103687081	103687211	1000	+	.	gene_id "MSTRG.62075"; transcript_id "MSTRG.62075.976"; exon_number "13";
chr14	StringTie	exon	103692359	103692425	1000	+	.	gene_id "MSTRG.62075"; transcript_id "MSTRG.62075.976"; exon_number "14";
chr14	StringTie	exon	103700655	103700727	1000	+	.	gene_id "MSTRG.62075"; transcript_id "MSTRG.62075.976"; exon_number "15";
chr14	StringTie	exon	103701201	103701605	1000	+	.	gene_id "MSTRG.62075"; transcript_id "MSTRG.62075.976"; exon_number "16";
chr14	StringTie	transcript	103654563	103701600	1000	+	.	gene_id "MSTRG.62075"; transcript_id "MSTRG.62075.977";
chr14	StringTie	exon	103654563	103654825	1000	+	.	gene_id "MSTRG.62075"; transcript_id "MSTRG.62075.977"; exon_number "1";
chr14	StringTie	exon	103657546	103657776	1000	+	.	gene_id "MSTRG.62075"; transcript_id "MSTRG.62075.977"; exon_number "2";
chr14	StringTie	exon	103662116	103662194	1000	+	.	gene_id "MSTRG.62075"; transcript_id "MSTRG.62075.977"; exon_number "3";
chr14	StringTie	exon	103662702	103662921	1000	+	.	gene_id "MSTRG.62075"; transcript_id "MSTRG.62075.977"; exon_number "4";
chr14	StringTie	exon	103669511	103669598	1000	+	.	gene_id "MSTRG.62075"; transcript_id "MSTRG.62075.977"; exon_number "5";
chr14	StringTie	exon	103670182	103670283	1000	+	.	gene_id "MSTRG.62075"; transcript_id "MSTRG.62075.977"; exon_number "6";
chr14	StringTie	exon	103673014	103673187	1000	+	.	gene_id "MSTRG.62075"; transcript_id "MSTRG.62075.977"; exon_number "7";
chr14	StringTie	exon	103673332	103673431	1000	+	.	gene_id "MSTRG.62075"; transcript_id "MSTRG.62075.977"; exon_number "8";
chr14	StringTie	exon	103674207	103674266	1000	+	.	gene_id "MSTRG.62075"; transcript_id "MSTRG.62075.977"; exon_number "9";
chr14	StringTie	exon	103675552	103675601	1000	+	.	gene_id "MSTRG.62075"; transcript_id "MSTRG.62075.977"; exon_number "10";
chr14	StringTie	exon	103675689	103675756	1000	+	.	gene_id "MSTRG.62075"; transcript_id "MSTRG.62075.977"; exon_number "11";
chr14	StringTie	exon	103677415	103677523	1000	+	.	gene_id "MSTRG.62075"; transcript_id "MSTRG.62075.977"; exon_number "12";
chr14	StringTie	exon	103679384	103679545	1000	+	.	gene_id "MSTRG.62075"; transcript_id "MSTRG.62075.977"; exon_number "13";
chr14	StringTie	exon	103684986	103685036	1000	+	.	gene_id "MSTRG.62075"; transcript_id "MSTRG.62075.977"; exon_number "14";
chr14	StringTie	exon	103687081	103687211	1000	+	.	gene_id "MSTRG.62075"; transcript_id "MSTRG.62075.977"; exon_number "15";
chr14	StringTie	exon	103700655	103700727	1000	+	.	gene_id "MSTRG.62075"; transcript_id "MSTRG.62075.977"; exon_number "16";
chr14	StringTie	exon	103701201	103701600	1000	+	.	gene_id "MSTRG.62075"; transcript_id "MSTRG.62075.977"; exon_number "17";
chr14	StringTie	transcript	103654563	103697603	1000	+	.	gene_id "MSTRG.62075"; transcript_id "MSTRG.62075.978";
chr14	StringTie	exon	103654563	103654825	1000	+	.	gene_id "MSTRG.62075"; transcript_id "MSTRG.62075.978"; exon_number "1";
chr14	StringTie	exon	103657546	103657776	1000	+	.	gene_id "MSTRG.62075"; transcript_id "MSTRG.62075.978"; exon_number "2";
chr14	StringTie	exon	103662116	103662194	1000	+	.	gene_id "MSTRG.62075"; transcript_id "MSTRG.62075.978"; exon_number "3";
chr14	StringTie	exon	103662702	103662927	1000	+	.	gene_id "MSTRG.62075"; transcript_id "MSTRG.62075.978"; exon_number "4";
chr14	StringTie	exon	103669511	103669598	1000	+	.	gene_id "MSTRG.62075"; transcript_id "MSTRG.62075.978"; exon_number "5";
chr14	StringTie	exon	103670182	103670283	1000	+	.	gene_id "MSTRG.62075"; transcript_id "MSTRG.62075.978"; exon_number "6";
chr14	StringTie	exon	103673014	103673187	1000	+	.	gene_id "MSTRG.62075"; transcript_id "MSTRG.62075.978"; exon_number "7";
chr14	StringTie	exon	103673332	103673431	1000	+	.	gene_id "MSTRG.62075"; transcript_id "MSTRG.62075.978"; exon_number "8";
chr14	StringTie	exon	103675552	103675601	1000	+	.	gene_id "MSTRG.62075"; transcript_id "MSTRG.62075.978"; exon_number "9";
chr14	StringTie	exon	103675689	103675756	1000	+	.	gene_id "MSTRG.62075"; transcript_id "MSTRG.62075.978"; exon_number "10";
chr14	StringTie	exon	103677415	103677523	1000	+	.	gene_id "MSTRG.62075"; transcript_id "MSTRG.62075.978"; exon_number "11";
chr14	StringTie	exon	103679384	103679545	1000	+	.	gene_id "MSTRG.62075"; transcript_id "MSTRG.62075.978"; exon_number "12";
chr14	StringTie	exon	103684986	103685036	1000	+	.	gene_id "MSTRG.62075"; transcript_id "MSTRG.62075.978"; exon_number "13";
chr14	StringTie	exon	103685638	103687211	1000	+	.	gene_id "MSTRG.62075"; transcript_id "MSTRG.62075.978"; exon_number "14";
chr14	StringTie	exon	103692359	103692425	1000	+	.	gene_id "MSTRG.62075"; transcript_id "MSTRG.62075.978"; exon_number "15";
chr14	StringTie	exon	103693553	103695324	1000	+	.	gene_id "MSTRG.62075"; transcript_id "MSTRG.62075.978"; exon_number "16";
chr14	StringTie	exon	103695377	103697603	1000	+	.	gene_id "MSTRG.62075"; transcript_id "MSTRG.62075.978"; exon_number "17";
chr14	StringTie	transcript	103654563	103714249	1000	+	.	gene_id "MSTRG.62075"; transcript_id "MSTRG.62075.979";
chr14	StringTie	exon	103654563	103654825	1000	+	.	gene_id "MSTRG.62075"; transcript_id "MSTRG.62075.979"; exon_number "1";
chr14	StringTie	exon	103657546	103657776	1000	+	.	gene_id "MSTRG.62075"; transcript_id "MSTRG.62075.979"; exon_number "2";
chr14	StringTie	exon	103662116	103662194	1000	+	.	gene_id "MSTRG.62075"; transcript_id "MSTRG.62075.979"; exon_number "3";
chr14	StringTie	exon	103662702	103662927	1000	+	.	gene_id "MSTRG.62075"; transcript_id "MSTRG.62075.979"; exon_number "4";
chr14	StringTie	exon	103669511	103669598	1000	+	.	gene_id "MSTRG.62075"; transcript_id "MSTRG.62075.979"; exon_number "5";
chr14	StringTie	exon	103670182	103670283	1000	+	.	gene_id "MSTRG.62075"; transcript_id "MSTRG.62075.979"; exon_number "6";
chr14	StringTie	exon	103673014	103673187	1000	+	.	gene_id "MSTRG.62075"; transcript_id "MSTRG.62075.979"; exon_number "7";
chr14	StringTie	exon	103673332	103673431	1000	+	.	gene_id "MSTRG.62075"; transcript_id "MSTRG.62075.979"; exon_number "8";
chr14	StringTie	exon	103675552	103675601	1000	+	.	gene_id "MSTRG.62075"; transcript_id "MSTRG.62075.979"; exon_number "9";
chr14	StringTie	exon	103675689	103675756	1000	+	.	gene_id "MSTRG.62075"; transcript_id "MSTRG.62075.979"; exon_number "10";
chr14	StringTie	exon	103677415	103677523	1000	+	.	gene_id "MSTRG.62075"; transcript_id "MSTRG.62075.979"; exon_number "11";
chr14	StringTie	exon	103679384	103679518	1000	+	.	gene_id "MSTRG.62075"; transcript_id "MSTRG.62075.979"; exon_number "12";
chr14	StringTie	exon	103684986	103685036	1000	+	.	gene_id "MSTRG.62075"; transcript_id "MSTRG.62075.979"; exon_number "13";
chr14	StringTie	exon	103685638	103687211	1000	+	.	gene_id "MSTRG.62075"; transcript_id "MSTRG.62075.979"; exon_number "14";
chr14	StringTie	exon	103700655	103700727	1000	+	.	gene_id "MSTRG.62075"; transcript_id "MSTRG.62075.979"; exon_number "15";
chr14	StringTie	exon	103701201	103713063	1000	+	.	gene_id "MSTRG.62075"; transcript_id "MSTRG.62075.979"; exon_number "16";
chr14	StringTie	exon	103713508	103714249	1000	+	.	gene_id "MSTRG.62075"; transcript_id "MSTRG.62075.979"; exon_number "17";
chr14	StringTie	transcript	103385403	103503831	1000	+	.	gene_id "MSTRG.62075"; transcript_id "MSTRG.62075.98";
chr14	StringTie	exon	103385403	103386080	1000	+	.	gene_id "MSTRG.62075"; transcript_id "MSTRG.62075.98"; exon_number "1";
chr14	StringTie	exon	103405076	103405267	1000	+	.	gene_id "MSTRG.62075"; transcript_id "MSTRG.62075.98"; exon_number "2";
chr14	StringTie	exon	103428387	103428440	1000	+	.	gene_id "MSTRG.62075"; transcript_id "MSTRG.62075.98"; exon_number "3";
chr14	StringTie	exon	103451918	103451983	1000	+	.	gene_id "MSTRG.62075"; transcript_id "MSTRG.62075.98"; exon_number "4";
chr14	StringTie	exon	103457142	103457212	1000	+	.	gene_id "MSTRG.62075"; transcript_id "MSTRG.62075.98"; exon_number "5";
chr14	StringTie	exon	103462405	103462461	1000	+	.	gene_id "MSTRG.62075"; transcript_id "MSTRG.62075.98"; exon_number "6";
chr14	StringTie	exon	103465557	103465793	1000	+	.	gene_id "MSTRG.62075"; transcript_id "MSTRG.62075.98"; exon_number "7";
chr14	StringTie	exon	103465972	103466091	1000	+	.	gene_id "MSTRG.62075"; transcript_id "MSTRG.62075.98"; exon_number "8";
chr14	StringTie	exon	103466343	103466442	1000	+	.	gene_id "MSTRG.62075"; transcript_id "MSTRG.62075.98"; exon_number "9";
chr14	StringTie	exon	103467079	103467191	1000	+	.	gene_id "MSTRG.62075"; transcript_id "MSTRG.62075.98"; exon_number "10";
chr14	StringTie	exon	103468081	103468186	1000	+	.	gene_id "MSTRG.62075"; transcript_id "MSTRG.62075.98"; exon_number "11";
chr14	StringTie	exon	103474993	103475210	1000	+	.	gene_id "MSTRG.62075"; transcript_id "MSTRG.62075.98"; exon_number "12";
chr14	StringTie	exon	103480397	103480490	1000	+	.	gene_id "MSTRG.62075"; transcript_id "MSTRG.62075.98"; exon_number "13";
chr14	StringTie	exon	103491777	103492034	1000	+	.	gene_id "MSTRG.62075"; transcript_id "MSTRG.62075.98"; exon_number "14";
chr14	StringTie	exon	103498502	103498528	1000	+	.	gene_id "MSTRG.62075"; transcript_id "MSTRG.62075.98"; exon_number "15";
chr14	StringTie	exon	103502882	103503831	1000	+	.	gene_id "MSTRG.62075"; transcript_id "MSTRG.62075.98"; exon_number "16";
chr14	StringTie	transcript	103654563	103697790	1000	+	.	gene_id "MSTRG.62075"; transcript_id "MSTRG.62075.980";
chr14	StringTie	exon	103654563	103654825	1000	+	.	gene_id "MSTRG.62075"; transcript_id "MSTRG.62075.980"; exon_number "1";
chr14	StringTie	exon	103657546	103657776	1000	+	.	gene_id "MSTRG.62075"; transcript_id "MSTRG.62075.980"; exon_number "2";
chr14	StringTie	exon	103662116	103662194	1000	+	.	gene_id "MSTRG.62075"; transcript_id "MSTRG.62075.980"; exon_number "3";
chr14	StringTie	exon	103662702	103662927	1000	+	.	gene_id "MSTRG.62075"; transcript_id "MSTRG.62075.980"; exon_number "4";
chr14	StringTie	exon	103669511	103669598	1000	+	.	gene_id "MSTRG.62075"; transcript_id "MSTRG.62075.980"; exon_number "5";
chr14	StringTie	exon	103670182	103670283	1000	+	.	gene_id "MSTRG.62075"; transcript_id "MSTRG.62075.980"; exon_number "6";
chr14	StringTie	exon	103673014	103673187	1000	+	.	gene_id "MSTRG.62075"; transcript_id "MSTRG.62075.980"; exon_number "7";
chr14	StringTie	exon	103673332	103673431	1000	+	.	gene_id "MSTRG.62075"; transcript_id "MSTRG.62075.980"; exon_number "8";
chr14	StringTie	exon	103675552	103675601	1000	+	.	gene_id "MSTRG.62075"; transcript_id "MSTRG.62075.980"; exon_number "9";
chr14	StringTie	exon	103675689	103675756	1000	+	.	gene_id "MSTRG.62075"; transcript_id "MSTRG.62075.980"; exon_number "10";
chr14	StringTie	exon	103677415	103677523	1000	+	.	gene_id "MSTRG.62075"; transcript_id "MSTRG.62075.980"; exon_number "11";
chr14	StringTie	exon	103679384	103679518	1000	+	.	gene_id "MSTRG.62075"; transcript_id "MSTRG.62075.980"; exon_number "12";
chr14	StringTie	exon	103684986	103685036	1000	+	.	gene_id "MSTRG.62075"; transcript_id "MSTRG.62075.980"; exon_number "13";
chr14	StringTie	exon	103685638	103687211	1000	+	.	gene_id "MSTRG.62075"; transcript_id "MSTRG.62075.980"; exon_number "14";
chr14	StringTie	exon	103692359	103692425	1000	+	.	gene_id "MSTRG.62075"; transcript_id "MSTRG.62075.980"; exon_number "15";
chr14	StringTie	exon	103693553	103697674	1000	+	.	gene_id "MSTRG.62075"; transcript_id "MSTRG.62075.980"; exon_number "16";
chr14	StringTie	exon	103697744	103697790	1000	+	.	gene_id "MSTRG.62075"; transcript_id "MSTRG.62075.980"; exon_number "17";
chr14	StringTie	transcript	103654563	103711281	1000	+	.	gene_id "MSTRG.62075"; transcript_id "MSTRG.62075.981";
chr14	StringTie	exon	103654563	103654825	1000	+	.	gene_id "MSTRG.62075"; transcript_id "MSTRG.62075.981"; exon_number "1";
chr14	StringTie	exon	103657546	103657776	1000	+	.	gene_id "MSTRG.62075"; transcript_id "MSTRG.62075.981"; exon_number "2";
chr14	StringTie	exon	103662116	103662194	1000	+	.	gene_id "MSTRG.62075"; transcript_id "MSTRG.62075.981"; exon_number "3";
chr14	StringTie	exon	103662702	103662927	1000	+	.	gene_id "MSTRG.62075"; transcript_id "MSTRG.62075.981"; exon_number "4";
chr14	StringTie	exon	103669511	103669598	1000	+	.	gene_id "MSTRG.62075"; transcript_id "MSTRG.62075.981"; exon_number "5";
chr14	StringTie	exon	103670182	103670283	1000	+	.	gene_id "MSTRG.62075"; transcript_id "MSTRG.62075.981"; exon_number "6";
chr14	StringTie	exon	103673014	103673187	1000	+	.	gene_id "MSTRG.62075"; transcript_id "MSTRG.62075.981"; exon_number "7";
chr14	StringTie	exon	103673332	103673431	1000	+	.	gene_id "MSTRG.62075"; transcript_id "MSTRG.62075.981"; exon_number "8";
chr14	StringTie	exon	103675552	103675601	1000	+	.	gene_id "MSTRG.62075"; transcript_id "MSTRG.62075.981"; exon_number "9";
chr14	StringTie	exon	103675689	103675756	1000	+	.	gene_id "MSTRG.62075"; transcript_id "MSTRG.62075.981"; exon_number "10";
chr14	StringTie	exon	103677415	103677523	1000	+	.	gene_id "MSTRG.62075"; transcript_id "MSTRG.62075.981"; exon_number "11";
chr14	StringTie	exon	103679384	103679518	1000	+	.	gene_id "MSTRG.62075"; transcript_id "MSTRG.62075.981"; exon_number "12";
chr14	StringTie	exon	103684986	103685036	1000	+	.	gene_id "MSTRG.62075"; transcript_id "MSTRG.62075.981"; exon_number "13";
chr14	StringTie	exon	103685638	103687211	1000	+	.	gene_id "MSTRG.62075"; transcript_id "MSTRG.62075.981"; exon_number "14";
chr14	StringTie	exon	103700655	103700727	1000	+	.	gene_id "MSTRG.62075"; transcript_id "MSTRG.62075.981"; exon_number "15";
chr14	StringTie	exon	103701201	103704256	1000	+	.	gene_id "MSTRG.62075"; transcript_id "MSTRG.62075.981"; exon_number "16";
chr14	StringTie	exon	103705810	103711281	1000	+	.	gene_id "MSTRG.62075"; transcript_id "MSTRG.62075.981"; exon_number "17";
chr14	StringTie	transcript	103654563	103701601	1000	+	.	gene_id "MSTRG.62075"; transcript_id "MSTRG.62075.982";
chr14	StringTie	exon	103654563	103654825	1000	+	.	gene_id "MSTRG.62075"; transcript_id "MSTRG.62075.982"; exon_number "1";
chr14	StringTie	exon	103657546	103657776	1000	+	.	gene_id "MSTRG.62075"; transcript_id "MSTRG.62075.982"; exon_number "2";
chr14	StringTie	exon	103662116	103662194	1000	+	.	gene_id "MSTRG.62075"; transcript_id "MSTRG.62075.982"; exon_number "3";
chr14	StringTie	exon	103662702	103662927	1000	+	.	gene_id "MSTRG.62075"; transcript_id "MSTRG.62075.982"; exon_number "4";
chr14	StringTie	exon	103669511	103669598	1000	+	.	gene_id "MSTRG.62075"; transcript_id "MSTRG.62075.982"; exon_number "5";
chr14	StringTie	exon	103669689	103669726	1000	+	.	gene_id "MSTRG.62075"; transcript_id "MSTRG.62075.982"; exon_number "6";
chr14	StringTie	exon	103670182	103670283	1000	+	.	gene_id "MSTRG.62075"; transcript_id "MSTRG.62075.982"; exon_number "7";
chr14	StringTie	exon	103673014	103673187	1000	+	.	gene_id "MSTRG.62075"; transcript_id "MSTRG.62075.982"; exon_number "8";
chr14	StringTie	exon	103673332	103673431	1000	+	.	gene_id "MSTRG.62075"; transcript_id "MSTRG.62075.982"; exon_number "9";
chr14	StringTie	exon	103675552	103675601	1000	+	.	gene_id "MSTRG.62075"; transcript_id "MSTRG.62075.982"; exon_number "10";
chr14	StringTie	exon	103675689	103675756	1000	+	.	gene_id "MSTRG.62075"; transcript_id "MSTRG.62075.982"; exon_number "11";
chr14	StringTie	exon	103677415	103677523	1000	+	.	gene_id "MSTRG.62075"; transcript_id "MSTRG.62075.982"; exon_number "12";
chr14	StringTie	exon	103679384	103679545	1000	+	.	gene_id "MSTRG.62075"; transcript_id "MSTRG.62075.982"; exon_number "13";
chr14	StringTie	exon	103684986	103687211	1000	+	.	gene_id "MSTRG.62075"; transcript_id "MSTRG.62075.982"; exon_number "14";
chr14	StringTie	exon	103692359	103692425	1000	+	.	gene_id "MSTRG.62075"; transcript_id "MSTRG.62075.982"; exon_number "15";
chr14	StringTie	exon	103700655	103700727	1000	+	.	gene_id "MSTRG.62075"; transcript_id "MSTRG.62075.982"; exon_number "16";
chr14	StringTie	exon	103701201	103701601	1000	+	.	gene_id "MSTRG.62075"; transcript_id "MSTRG.62075.982"; exon_number "17";
chr14	StringTie	transcript	103654563	103701908	1000	+	.	gene_id "MSTRG.62075"; transcript_id "MSTRG.62075.983";
chr14	StringTie	exon	103654563	103654825	1000	+	.	gene_id "MSTRG.62075"; transcript_id "MSTRG.62075.983"; exon_number "1";
chr14	StringTie	exon	103657546	103657776	1000	+	.	gene_id "MSTRG.62075"; transcript_id "MSTRG.62075.983"; exon_number "2";
chr14	StringTie	exon	103662116	103662194	1000	+	.	gene_id "MSTRG.62075"; transcript_id "MSTRG.62075.983"; exon_number "3";
chr14	StringTie	exon	103662702	103662927	1000	+	.	gene_id "MSTRG.62075"; transcript_id "MSTRG.62075.983"; exon_number "4";
chr14	StringTie	exon	103669511	103669598	1000	+	.	gene_id "MSTRG.62075"; transcript_id "MSTRG.62075.983"; exon_number "5";
chr14	StringTie	exon	103669689	103669726	1000	+	.	gene_id "MSTRG.62075"; transcript_id "MSTRG.62075.983"; exon_number "6";
chr14	StringTie	exon	103670182	103670283	1000	+	.	gene_id "MSTRG.62075"; transcript_id "MSTRG.62075.983"; exon_number "7";
chr14	StringTie	exon	103673014	103673187	1000	+	.	gene_id "MSTRG.62075"; transcript_id "MSTRG.62075.983"; exon_number "8";
chr14	StringTie	exon	103673332	103673431	1000	+	.	gene_id "MSTRG.62075"; transcript_id "MSTRG.62075.983"; exon_number "9";
chr14	StringTie	exon	103675552	103675601	1000	+	.	gene_id "MSTRG.62075"; transcript_id "MSTRG.62075.983"; exon_number "10";
chr14	StringTie	exon	103675689	103675756	1000	+	.	gene_id "MSTRG.62075"; transcript_id "MSTRG.62075.983"; exon_number "11";
chr14	StringTie	exon	103677415	103677523	1000	+	.	gene_id "MSTRG.62075"; transcript_id "MSTRG.62075.983"; exon_number "12";
chr14	StringTie	exon	103679384	103679545	1000	+	.	gene_id "MSTRG.62075"; transcript_id "MSTRG.62075.983"; exon_number "13";
chr14	StringTie	exon	103684986	103687211	1000	+	.	gene_id "MSTRG.62075"; transcript_id "MSTRG.62075.983"; exon_number "14";
chr14	StringTie	exon	103692359	103693634	1000	+	.	gene_id "MSTRG.62075"; transcript_id "MSTRG.62075.983"; exon_number "15";
chr14	StringTie	exon	103700655	103700727	1000	+	.	gene_id "MSTRG.62075"; transcript_id "MSTRG.62075.983"; exon_number "16";
chr14	StringTie	exon	103701201	103701908	1000	+	.	gene_id "MSTRG.62075"; transcript_id "MSTRG.62075.983"; exon_number "17";
chr14	StringTie	transcript	103654563	103715296	1000	+	.	gene_id "MSTRG.62075"; transcript_id "MSTRG.62075.984";
chr14	StringTie	exon	103654563	103654825	1000	+	.	gene_id "MSTRG.62075"; transcript_id "MSTRG.62075.984"; exon_number "1";
chr14	StringTie	exon	103657546	103657776	1000	+	.	gene_id "MSTRG.62075"; transcript_id "MSTRG.62075.984"; exon_number "2";
chr14	StringTie	exon	103662116	103662194	1000	+	.	gene_id "MSTRG.62075"; transcript_id "MSTRG.62075.984"; exon_number "3";
chr14	StringTie	exon	103662702	103662927	1000	+	.	gene_id "MSTRG.62075"; transcript_id "MSTRG.62075.984"; exon_number "4";
chr14	StringTie	exon	103669511	103669598	1000	+	.	gene_id "MSTRG.62075"; transcript_id "MSTRG.62075.984"; exon_number "5";
chr14	StringTie	exon	103670182	103670283	1000	+	.	gene_id "MSTRG.62075"; transcript_id "MSTRG.62075.984"; exon_number "6";
chr14	StringTie	exon	103673014	103673187	1000	+	.	gene_id "MSTRG.62075"; transcript_id "MSTRG.62075.984"; exon_number "7";
chr14	StringTie	exon	103673332	103673431	1000	+	.	gene_id "MSTRG.62075"; transcript_id "MSTRG.62075.984"; exon_number "8";
chr14	StringTie	exon	103675552	103675601	1000	+	.	gene_id "MSTRG.62075"; transcript_id "MSTRG.62075.984"; exon_number "9";
chr14	StringTie	exon	103675689	103675756	1000	+	.	gene_id "MSTRG.62075"; transcript_id "MSTRG.62075.984"; exon_number "10";
chr14	StringTie	exon	103677415	103677523	1000	+	.	gene_id "MSTRG.62075"; transcript_id "MSTRG.62075.984"; exon_number "11";
chr14	StringTie	exon	103679384	103679518	1000	+	.	gene_id "MSTRG.62075"; transcript_id "MSTRG.62075.984"; exon_number "12";
chr14	StringTie	exon	103687081	103687211	1000	+	.	gene_id "MSTRG.62075"; transcript_id "MSTRG.62075.984"; exon_number "13";
chr14	StringTie	exon	103700655	103700727	1000	+	.	gene_id "MSTRG.62075"; transcript_id "MSTRG.62075.984"; exon_number "14";
chr14	StringTie	exon	103701201	103702190	1000	+	.	gene_id "MSTRG.62075"; transcript_id "MSTRG.62075.984"; exon_number "15";
chr14	StringTie	exon	103703790	103703849	1000	+	.	gene_id "MSTRG.62075"; transcript_id "MSTRG.62075.984"; exon_number "16";
chr14	StringTie	exon	103704102	103715296	1000	+	.	gene_id "MSTRG.62075"; transcript_id "MSTRG.62075.984"; exon_number "17";
chr14	StringTie	transcript	103654563	103708677	1000	+	.	gene_id "MSTRG.62075"; transcript_id "MSTRG.62075.985";
chr14	StringTie	exon	103654563	103654825	1000	+	.	gene_id "MSTRG.62075"; transcript_id "MSTRG.62075.985"; exon_number "1";
chr14	StringTie	exon	103657546	103657776	1000	+	.	gene_id "MSTRG.62075"; transcript_id "MSTRG.62075.985"; exon_number "2";
chr14	StringTie	exon	103662116	103662194	1000	+	.	gene_id "MSTRG.62075"; transcript_id "MSTRG.62075.985"; exon_number "3";
chr14	StringTie	exon	103662702	103662927	1000	+	.	gene_id "MSTRG.62075"; transcript_id "MSTRG.62075.985"; exon_number "4";
chr14	StringTie	exon	103669511	103669598	1000	+	.	gene_id "MSTRG.62075"; transcript_id "MSTRG.62075.985"; exon_number "5";
chr14	StringTie	exon	103670182	103670283	1000	+	.	gene_id "MSTRG.62075"; transcript_id "MSTRG.62075.985"; exon_number "6";
chr14	StringTie	exon	103673014	103673187	1000	+	.	gene_id "MSTRG.62075"; transcript_id "MSTRG.62075.985"; exon_number "7";
chr14	StringTie	exon	103673332	103673431	1000	+	.	gene_id "MSTRG.62075"; transcript_id "MSTRG.62075.985"; exon_number "8";
chr14	StringTie	exon	103675552	103675601	1000	+	.	gene_id "MSTRG.62075"; transcript_id "MSTRG.62075.985"; exon_number "9";
chr14	StringTie	exon	103675689	103675756	1000	+	.	gene_id "MSTRG.62075"; transcript_id "MSTRG.62075.985"; exon_number "10";
chr14	StringTie	exon	103677415	103677523	1000	+	.	gene_id "MSTRG.62075"; transcript_id "MSTRG.62075.985"; exon_number "11";
chr14	StringTie	exon	103679384	103679545	1000	+	.	gene_id "MSTRG.62075"; transcript_id "MSTRG.62075.985"; exon_number "12";
chr14	StringTie	exon	103687081	103687211	1000	+	.	gene_id "MSTRG.62075"; transcript_id "MSTRG.62075.985"; exon_number "13";
chr14	StringTie	exon	103700655	103700727	1000	+	.	gene_id "MSTRG.62075"; transcript_id "MSTRG.62075.985"; exon_number "14";
chr14	StringTie	exon	103701201	103702190	1000	+	.	gene_id "MSTRG.62075"; transcript_id "MSTRG.62075.985"; exon_number "15";
chr14	StringTie	exon	103703790	103704256	1000	+	.	gene_id "MSTRG.62075"; transcript_id "MSTRG.62075.985"; exon_number "16";
chr14	StringTie	exon	103705810	103708677	1000	+	.	gene_id "MSTRG.62075"; transcript_id "MSTRG.62075.985"; exon_number "17";
chr14	StringTie	transcript	103654563	103697600	1000	+	.	gene_id "MSTRG.62075"; transcript_id "MSTRG.62075.986";
chr14	StringTie	exon	103654563	103654825	1000	+	.	gene_id "MSTRG.62075"; transcript_id "MSTRG.62075.986"; exon_number "1";
chr14	StringTie	exon	103657546	103657776	1000	+	.	gene_id "MSTRG.62075"; transcript_id "MSTRG.62075.986"; exon_number "2";
chr14	StringTie	exon	103662116	103662194	1000	+	.	gene_id "MSTRG.62075"; transcript_id "MSTRG.62075.986"; exon_number "3";
chr14	StringTie	exon	103662702	103662927	1000	+	.	gene_id "MSTRG.62075"; transcript_id "MSTRG.62075.986"; exon_number "4";
chr14	StringTie	exon	103669511	103669598	1000	+	.	gene_id "MSTRG.62075"; transcript_id "MSTRG.62075.986"; exon_number "5";
chr14	StringTie	exon	103670182	103670283	1000	+	.	gene_id "MSTRG.62075"; transcript_id "MSTRG.62075.986"; exon_number "6";
chr14	StringTie	exon	103673014	103673187	1000	+	.	gene_id "MSTRG.62075"; transcript_id "MSTRG.62075.986"; exon_number "7";
chr14	StringTie	exon	103673332	103673431	1000	+	.	gene_id "MSTRG.62075"; transcript_id "MSTRG.62075.986"; exon_number "8";
chr14	StringTie	exon	103675552	103675601	1000	+	.	gene_id "MSTRG.62075"; transcript_id "MSTRG.62075.986"; exon_number "9";
chr14	StringTie	exon	103675689	103675756	1000	+	.	gene_id "MSTRG.62075"; transcript_id "MSTRG.62075.986"; exon_number "10";
chr14	StringTie	exon	103677415	103677523	1000	+	.	gene_id "MSTRG.62075"; transcript_id "MSTRG.62075.986"; exon_number "11";
chr14	StringTie	exon	103679384	103679545	1000	+	.	gene_id "MSTRG.62075"; transcript_id "MSTRG.62075.986"; exon_number "12";
chr14	StringTie	exon	103684986	103685036	1000	+	.	gene_id "MSTRG.62075"; transcript_id "MSTRG.62075.986"; exon_number "13";
chr14	StringTie	exon	103685638	103687211	1000	+	.	gene_id "MSTRG.62075"; transcript_id "MSTRG.62075.986"; exon_number "14";
chr14	StringTie	exon	103692359	103692425	1000	+	.	gene_id "MSTRG.62075"; transcript_id "MSTRG.62075.986"; exon_number "15";
chr14	StringTie	exon	103693553	103693634	1000	+	.	gene_id "MSTRG.62075"; transcript_id "MSTRG.62075.986"; exon_number "16";
chr14	StringTie	exon	103693732	103697600	1000	+	.	gene_id "MSTRG.62075"; transcript_id "MSTRG.62075.986"; exon_number "17";
chr14	StringTie	transcript	103654563	103696104	1000	+	.	gene_id "MSTRG.62075"; transcript_id "MSTRG.62075.987";
chr14	StringTie	exon	103654563	103654825	1000	+	.	gene_id "MSTRG.62075"; transcript_id "MSTRG.62075.987"; exon_number "1";
chr14	StringTie	exon	103657546	103657776	1000	+	.	gene_id "MSTRG.62075"; transcript_id "MSTRG.62075.987"; exon_number "2";
chr14	StringTie	exon	103662116	103662194	1000	+	.	gene_id "MSTRG.62075"; transcript_id "MSTRG.62075.987"; exon_number "3";
chr14	StringTie	exon	103662702	103662927	1000	+	.	gene_id "MSTRG.62075"; transcript_id "MSTRG.62075.987"; exon_number "4";
chr14	StringTie	exon	103669511	103669598	1000	+	.	gene_id "MSTRG.62075"; transcript_id "MSTRG.62075.987"; exon_number "5";
chr14	StringTie	exon	103670182	103670283	1000	+	.	gene_id "MSTRG.62075"; transcript_id "MSTRG.62075.987"; exon_number "6";
chr14	StringTie	exon	103673014	103673187	1000	+	.	gene_id "MSTRG.62075"; transcript_id "MSTRG.62075.987"; exon_number "7";
chr14	StringTie	exon	103673332	103673431	1000	+	.	gene_id "MSTRG.62075"; transcript_id "MSTRG.62075.987"; exon_number "8";
chr14	StringTie	exon	103675552	103675601	1000	+	.	gene_id "MSTRG.62075"; transcript_id "MSTRG.62075.987"; exon_number "9";
chr14	StringTie	exon	103675689	103675756	1000	+	.	gene_id "MSTRG.62075"; transcript_id "MSTRG.62075.987"; exon_number "10";
chr14	StringTie	exon	103677415	103677523	1000	+	.	gene_id "MSTRG.62075"; transcript_id "MSTRG.62075.987"; exon_number "11";
chr14	StringTie	exon	103679384	103679518	1000	+	.	gene_id "MSTRG.62075"; transcript_id "MSTRG.62075.987"; exon_number "12";
chr14	StringTie	exon	103684986	103685036	1000	+	.	gene_id "MSTRG.62075"; transcript_id "MSTRG.62075.987"; exon_number "13";
chr14	StringTie	exon	103685638	103687211	1000	+	.	gene_id "MSTRG.62075"; transcript_id "MSTRG.62075.987"; exon_number "14";
chr14	StringTie	exon	103692359	103692425	1000	+	.	gene_id "MSTRG.62075"; transcript_id "MSTRG.62075.987"; exon_number "15";
chr14	StringTie	exon	103693553	103693634	1000	+	.	gene_id "MSTRG.62075"; transcript_id "MSTRG.62075.987"; exon_number "16";
chr14	StringTie	exon	103693732	103696104	1000	+	.	gene_id "MSTRG.62075"; transcript_id "MSTRG.62075.987"; exon_number "17";
chr14	StringTie	transcript	103654563	103701606	1000	+	.	gene_id "MSTRG.62075"; transcript_id "MSTRG.62075.988";
chr14	StringTie	exon	103654563	103654825	1000	+	.	gene_id "MSTRG.62075"; transcript_id "MSTRG.62075.988"; exon_number "1";
chr14	StringTie	exon	103657546	103657776	1000	+	.	gene_id "MSTRG.62075"; transcript_id "MSTRG.62075.988"; exon_number "2";
chr14	StringTie	exon	103662119	103662194	1000	+	.	gene_id "MSTRG.62075"; transcript_id "MSTRG.62075.988"; exon_number "3";
chr14	StringTie	exon	103662702	103662927	1000	+	.	gene_id "MSTRG.62075"; transcript_id "MSTRG.62075.988"; exon_number "4";
chr14	StringTie	exon	103669511	103669598	1000	+	.	gene_id "MSTRG.62075"; transcript_id "MSTRG.62075.988"; exon_number "5";
chr14	StringTie	exon	103670182	103670283	1000	+	.	gene_id "MSTRG.62075"; transcript_id "MSTRG.62075.988"; exon_number "6";
chr14	StringTie	exon	103673014	103673187	1000	+	.	gene_id "MSTRG.62075"; transcript_id "MSTRG.62075.988"; exon_number "7";
chr14	StringTie	exon	103673332	103673431	1000	+	.	gene_id "MSTRG.62075"; transcript_id "MSTRG.62075.988"; exon_number "8";
chr14	StringTie	exon	103675552	103675601	1000	+	.	gene_id "MSTRG.62075"; transcript_id "MSTRG.62075.988"; exon_number "9";
chr14	StringTie	exon	103675689	103675756	1000	+	.	gene_id "MSTRG.62075"; transcript_id "MSTRG.62075.988"; exon_number "10";
chr14	StringTie	exon	103677415	103677523	1000	+	.	gene_id "MSTRG.62075"; transcript_id "MSTRG.62075.988"; exon_number "11";
chr14	StringTie	exon	103679384	103679545	1000	+	.	gene_id "MSTRG.62075"; transcript_id "MSTRG.62075.988"; exon_number "12";
chr14	StringTie	exon	103684986	103685036	1000	+	.	gene_id "MSTRG.62075"; transcript_id "MSTRG.62075.988"; exon_number "13";
chr14	StringTie	exon	103685638	103687211	1000	+	.	gene_id "MSTRG.62075"; transcript_id "MSTRG.62075.988"; exon_number "14";
chr14	StringTie	exon	103692359	103692425	1000	+	.	gene_id "MSTRG.62075"; transcript_id "MSTRG.62075.988"; exon_number "15";
chr14	StringTie	exon	103700655	103700727	1000	+	.	gene_id "MSTRG.62075"; transcript_id "MSTRG.62075.988"; exon_number "16";
chr14	StringTie	exon	103701201	103701606	1000	+	.	gene_id "MSTRG.62075"; transcript_id "MSTRG.62075.988"; exon_number "17";
chr14	StringTie	transcript	103654563	103697610	1000	+	.	gene_id "MSTRG.62075"; transcript_id "MSTRG.62075.989";
chr14	StringTie	exon	103654563	103654825	1000	+	.	gene_id "MSTRG.62075"; transcript_id "MSTRG.62075.989"; exon_number "1";
chr14	StringTie	exon	103657546	103657776	1000	+	.	gene_id "MSTRG.62075"; transcript_id "MSTRG.62075.989"; exon_number "2";
chr14	StringTie	exon	103662116	103662194	1000	+	.	gene_id "MSTRG.62075"; transcript_id "MSTRG.62075.989"; exon_number "3";
chr14	StringTie	exon	103662702	103662927	1000	+	.	gene_id "MSTRG.62075"; transcript_id "MSTRG.62075.989"; exon_number "4";
chr14	StringTie	exon	103669511	103669598	1000	+	.	gene_id "MSTRG.62075"; transcript_id "MSTRG.62075.989"; exon_number "5";
chr14	StringTie	exon	103670182	103670283	1000	+	.	gene_id "MSTRG.62075"; transcript_id "MSTRG.62075.989"; exon_number "6";
chr14	StringTie	exon	103673014	103673187	1000	+	.	gene_id "MSTRG.62075"; transcript_id "MSTRG.62075.989"; exon_number "7";
chr14	StringTie	exon	103673332	103673431	1000	+	.	gene_id "MSTRG.62075"; transcript_id "MSTRG.62075.989"; exon_number "8";
chr14	StringTie	exon	103675552	103675601	1000	+	.	gene_id "MSTRG.62075"; transcript_id "MSTRG.62075.989"; exon_number "9";
chr14	StringTie	exon	103675689	103675756	1000	+	.	gene_id "MSTRG.62075"; transcript_id "MSTRG.62075.989"; exon_number "10";
chr14	StringTie	exon	103677415	103677523	1000	+	.	gene_id "MSTRG.62075"; transcript_id "MSTRG.62075.989"; exon_number "11";
chr14	StringTie	exon	103679384	103679518	1000	+	.	gene_id "MSTRG.62075"; transcript_id "MSTRG.62075.989"; exon_number "12";
chr14	StringTie	exon	103684986	103685036	1000	+	.	gene_id "MSTRG.62075"; transcript_id "MSTRG.62075.989"; exon_number "13";
chr14	StringTie	exon	103687081	103687211	1000	+	.	gene_id "MSTRG.62075"; transcript_id "MSTRG.62075.989"; exon_number "14";
chr14	StringTie	exon	103692359	103692425	1000	+	.	gene_id "MSTRG.62075"; transcript_id "MSTRG.62075.989"; exon_number "15";
chr14	StringTie	exon	103693553	103695314	1000	+	.	gene_id "MSTRG.62075"; transcript_id "MSTRG.62075.989"; exon_number "16";
chr14	StringTie	exon	103695367	103697610	1000	+	.	gene_id "MSTRG.62075"; transcript_id "MSTRG.62075.989"; exon_number "17";
chr14	StringTie	transcript	103385403	103503831	1000	+	.	gene_id "MSTRG.62075"; transcript_id "MSTRG.62075.99";
chr14	StringTie	exon	103385403	103386080	1000	+	.	gene_id "MSTRG.62075"; transcript_id "MSTRG.62075.99"; exon_number "1";
chr14	StringTie	exon	103405076	103405267	1000	+	.	gene_id "MSTRG.62075"; transcript_id "MSTRG.62075.99"; exon_number "2";
chr14	StringTie	exon	103448919	103448967	1000	+	.	gene_id "MSTRG.62075"; transcript_id "MSTRG.62075.99"; exon_number "3";
chr14	StringTie	exon	103451918	103451983	1000	+	.	gene_id "MSTRG.62075"; transcript_id "MSTRG.62075.99"; exon_number "4";
chr14	StringTie	exon	103457142	103457212	1000	+	.	gene_id "MSTRG.62075"; transcript_id "MSTRG.62075.99"; exon_number "5";
chr14	StringTie	exon	103462405	103462461	1000	+	.	gene_id "MSTRG.62075"; transcript_id "MSTRG.62075.99"; exon_number "6";
chr14	StringTie	exon	103465557	103465793	1000	+	.	gene_id "MSTRG.62075"; transcript_id "MSTRG.62075.99"; exon_number "7";
chr14	StringTie	exon	103465972	103466091	1000	+	.	gene_id "MSTRG.62075"; transcript_id "MSTRG.62075.99"; exon_number "8";
chr14	StringTie	exon	103466343	103466442	1000	+	.	gene_id "MSTRG.62075"; transcript_id "MSTRG.62075.99"; exon_number "9";
chr14	StringTie	exon	103467079	103467191	1000	+	.	gene_id "MSTRG.62075"; transcript_id "MSTRG.62075.99"; exon_number "10";
chr14	StringTie	exon	103468081	103468186	1000	+	.	gene_id "MSTRG.62075"; transcript_id "MSTRG.62075.99"; exon_number "11";
chr14	StringTie	exon	103474993	103475210	1000	+	.	gene_id "MSTRG.62075"; transcript_id "MSTRG.62075.99"; exon_number "12";
chr14	StringTie	exon	103480397	103480490	1000	+	.	gene_id "MSTRG.62075"; transcript_id "MSTRG.62075.99"; exon_number "13";
chr14	StringTie	exon	103491777	103492034	1000	+	.	gene_id "MSTRG.62075"; transcript_id "MSTRG.62075.99"; exon_number "14";
chr14	StringTie	exon	103498502	103498528	1000	+	.	gene_id "MSTRG.62075"; transcript_id "MSTRG.62075.99"; exon_number "15";
chr14	StringTie	exon	103502882	103503831	1000	+	.	gene_id "MSTRG.62075"; transcript_id "MSTRG.62075.99"; exon_number "16";
chr14	StringTie	transcript	103654563	103714589	1000	+	.	gene_id "MSTRG.62075"; transcript_id "MSTRG.62075.990";
chr14	StringTie	exon	103654563	103654825	1000	+	.	gene_id "MSTRG.62075"; transcript_id "MSTRG.62075.990"; exon_number "1";
chr14	StringTie	exon	103657546	103657776	1000	+	.	gene_id "MSTRG.62075"; transcript_id "MSTRG.62075.990"; exon_number "2";
chr14	StringTie	exon	103662116	103662194	1000	+	.	gene_id "MSTRG.62075"; transcript_id "MSTRG.62075.990"; exon_number "3";
chr14	StringTie	exon	103662702	103662927	1000	+	.	gene_id "MSTRG.62075"; transcript_id "MSTRG.62075.990"; exon_number "4";
chr14	StringTie	exon	103669511	103669598	1000	+	.	gene_id "MSTRG.62075"; transcript_id "MSTRG.62075.990"; exon_number "5";
chr14	StringTie	exon	103670182	103670283	1000	+	.	gene_id "MSTRG.62075"; transcript_id "MSTRG.62075.990"; exon_number "6";
chr14	StringTie	exon	103673014	103673187	1000	+	.	gene_id "MSTRG.62075"; transcript_id "MSTRG.62075.990"; exon_number "7";
chr14	StringTie	exon	103673332	103673431	1000	+	.	gene_id "MSTRG.62075"; transcript_id "MSTRG.62075.990"; exon_number "8";
chr14	StringTie	exon	103675552	103675601	1000	+	.	gene_id "MSTRG.62075"; transcript_id "MSTRG.62075.990"; exon_number "9";
chr14	StringTie	exon	103675689	103675756	1000	+	.	gene_id "MSTRG.62075"; transcript_id "MSTRG.62075.990"; exon_number "10";
chr14	StringTie	exon	103677415	103677523	1000	+	.	gene_id "MSTRG.62075"; transcript_id "MSTRG.62075.990"; exon_number "11";
chr14	StringTie	exon	103679384	103679545	1000	+	.	gene_id "MSTRG.62075"; transcript_id "MSTRG.62075.990"; exon_number "12";
chr14	StringTie	exon	103687081	103687211	1000	+	.	gene_id "MSTRG.62075"; transcript_id "MSTRG.62075.990"; exon_number "13";
chr14	StringTie	exon	103692359	103692425	1000	+	.	gene_id "MSTRG.62075"; transcript_id "MSTRG.62075.990"; exon_number "14";
chr14	StringTie	exon	103700655	103700727	1000	+	.	gene_id "MSTRG.62075"; transcript_id "MSTRG.62075.990"; exon_number "15";
chr14	StringTie	exon	103701201	103702190	1000	+	.	gene_id "MSTRG.62075"; transcript_id "MSTRG.62075.990"; exon_number "16";
chr14	StringTie	exon	103704102	103714589	1000	+	.	gene_id "MSTRG.62075"; transcript_id "MSTRG.62075.990"; exon_number "17";
chr14	StringTie	transcript	103654563	103711027	1000	+	.	gene_id "MSTRG.62075"; transcript_id "MSTRG.62075.991";
chr14	StringTie	exon	103654563	103654825	1000	+	.	gene_id "MSTRG.62075"; transcript_id "MSTRG.62075.991"; exon_number "1";
chr14	StringTie	exon	103657546	103657776	1000	+	.	gene_id "MSTRG.62075"; transcript_id "MSTRG.62075.991"; exon_number "2";
chr14	StringTie	exon	103662116	103662194	1000	+	.	gene_id "MSTRG.62075"; transcript_id "MSTRG.62075.991"; exon_number "3";
chr14	StringTie	exon	103662702	103662927	1000	+	.	gene_id "MSTRG.62075"; transcript_id "MSTRG.62075.991"; exon_number "4";
chr14	StringTie	exon	103669511	103669598	1000	+	.	gene_id "MSTRG.62075"; transcript_id "MSTRG.62075.991"; exon_number "5";
chr14	StringTie	exon	103670182	103670283	1000	+	.	gene_id "MSTRG.62075"; transcript_id "MSTRG.62075.991"; exon_number "6";
chr14	StringTie	exon	103673014	103673187	1000	+	.	gene_id "MSTRG.62075"; transcript_id "MSTRG.62075.991"; exon_number "7";
chr14	StringTie	exon	103673332	103673431	1000	+	.	gene_id "MSTRG.62075"; transcript_id "MSTRG.62075.991"; exon_number "8";
chr14	StringTie	exon	103675552	103675601	1000	+	.	gene_id "MSTRG.62075"; transcript_id "MSTRG.62075.991"; exon_number "9";
chr14	StringTie	exon	103675689	103675756	1000	+	.	gene_id "MSTRG.62075"; transcript_id "MSTRG.62075.991"; exon_number "10";
chr14	StringTie	exon	103677415	103677523	1000	+	.	gene_id "MSTRG.62075"; transcript_id "MSTRG.62075.991"; exon_number "11";
chr14	StringTie	exon	103679384	103679545	1000	+	.	gene_id "MSTRG.62075"; transcript_id "MSTRG.62075.991"; exon_number "12";
chr14	StringTie	exon	103684986	103687211	1000	+	.	gene_id "MSTRG.62075"; transcript_id "MSTRG.62075.991"; exon_number "13";
chr14	StringTie	exon	103692359	103692425	1000	+	.	gene_id "MSTRG.62075"; transcript_id "MSTRG.62075.991"; exon_number "14";
chr14	StringTie	exon	103700655	103700727	1000	+	.	gene_id "MSTRG.62075"; transcript_id "MSTRG.62075.991"; exon_number "15";
chr14	StringTie	exon	103701201	103704256	1000	+	.	gene_id "MSTRG.62075"; transcript_id "MSTRG.62075.991"; exon_number "16";
chr14	StringTie	exon	103709333	103711027	1000	+	.	gene_id "MSTRG.62075"; transcript_id "MSTRG.62075.991"; exon_number "17";
chr14	StringTie	transcript	103654563	103714445	1000	+	.	gene_id "MSTRG.62075"; transcript_id "MSTRG.62075.992";
chr14	StringTie	exon	103654563	103654825	1000	+	.	gene_id "MSTRG.62075"; transcript_id "MSTRG.62075.992"; exon_number "1";
chr14	StringTie	exon	103657546	103657776	1000	+	.	gene_id "MSTRG.62075"; transcript_id "MSTRG.62075.992"; exon_number "2";
chr14	StringTie	exon	103662116	103662194	1000	+	.	gene_id "MSTRG.62075"; transcript_id "MSTRG.62075.992"; exon_number "3";
chr14	StringTie	exon	103662702	103662927	1000	+	.	gene_id "MSTRG.62075"; transcript_id "MSTRG.62075.992"; exon_number "4";
chr14	StringTie	exon	103669511	103669598	1000	+	.	gene_id "MSTRG.62075"; transcript_id "MSTRG.62075.992"; exon_number "5";
chr14	StringTie	exon	103670182	103670283	1000	+	.	gene_id "MSTRG.62075"; transcript_id "MSTRG.62075.992"; exon_number "6";
chr14	StringTie	exon	103673014	103673187	1000	+	.	gene_id "MSTRG.62075"; transcript_id "MSTRG.62075.992"; exon_number "7";
chr14	StringTie	exon	103673332	103673431	1000	+	.	gene_id "MSTRG.62075"; transcript_id "MSTRG.62075.992"; exon_number "8";
chr14	StringTie	exon	103675552	103675601	1000	+	.	gene_id "MSTRG.62075"; transcript_id "MSTRG.62075.992"; exon_number "9";
chr14	StringTie	exon	103675689	103675756	1000	+	.	gene_id "MSTRG.62075"; transcript_id "MSTRG.62075.992"; exon_number "10";
chr14	StringTie	exon	103677415	103677523	1000	+	.	gene_id "MSTRG.62075"; transcript_id "MSTRG.62075.992"; exon_number "11";
chr14	StringTie	exon	103679384	103679545	1000	+	.	gene_id "MSTRG.62075"; transcript_id "MSTRG.62075.992"; exon_number "12";
chr14	StringTie	exon	103687081	103687211	1000	+	.	gene_id "MSTRG.62075"; transcript_id "MSTRG.62075.992"; exon_number "13";
chr14	StringTie	exon	103700655	103700727	1000	+	.	gene_id "MSTRG.62075"; transcript_id "MSTRG.62075.992"; exon_number "14";
chr14	StringTie	exon	103701201	103703849	1000	+	.	gene_id "MSTRG.62075"; transcript_id "MSTRG.62075.992"; exon_number "15";
chr14	StringTie	exon	103704102	103704256	1000	+	.	gene_id "MSTRG.62075"; transcript_id "MSTRG.62075.992"; exon_number "16";
chr14	StringTie	exon	103705810	103714445	1000	+	.	gene_id "MSTRG.62075"; transcript_id "MSTRG.62075.992"; exon_number "17";
chr14	StringTie	transcript	103654563	103715108	1000	+	.	gene_id "MSTRG.62075"; transcript_id "MSTRG.62075.993";
chr14	StringTie	exon	103654563	103654825	1000	+	.	gene_id "MSTRG.62075"; transcript_id "MSTRG.62075.993"; exon_number "1";
chr14	StringTie	exon	103657546	103657776	1000	+	.	gene_id "MSTRG.62075"; transcript_id "MSTRG.62075.993"; exon_number "2";
chr14	StringTie	exon	103662116	103662194	1000	+	.	gene_id "MSTRG.62075"; transcript_id "MSTRG.62075.993"; exon_number "3";
chr14	StringTie	exon	103662702	103662927	1000	+	.	gene_id "MSTRG.62075"; transcript_id "MSTRG.62075.993"; exon_number "4";
chr14	StringTie	exon	103669511	103669598	1000	+	.	gene_id "MSTRG.62075"; transcript_id "MSTRG.62075.993"; exon_number "5";
chr14	StringTie	exon	103670182	103670283	1000	+	.	gene_id "MSTRG.62075"; transcript_id "MSTRG.62075.993"; exon_number "6";
chr14	StringTie	exon	103673014	103673187	1000	+	.	gene_id "MSTRG.62075"; transcript_id "MSTRG.62075.993"; exon_number "7";
chr14	StringTie	exon	103673332	103673431	1000	+	.	gene_id "MSTRG.62075"; transcript_id "MSTRG.62075.993"; exon_number "8";
chr14	StringTie	exon	103675552	103675601	1000	+	.	gene_id "MSTRG.62075"; transcript_id "MSTRG.62075.993"; exon_number "9";
chr14	StringTie	exon	103675689	103675756	1000	+	.	gene_id "MSTRG.62075"; transcript_id "MSTRG.62075.993"; exon_number "10";
chr14	StringTie	exon	103677415	103677523	1000	+	.	gene_id "MSTRG.62075"; transcript_id "MSTRG.62075.993"; exon_number "11";
chr14	StringTie	exon	103679384	103679545	1000	+	.	gene_id "MSTRG.62075"; transcript_id "MSTRG.62075.993"; exon_number "12";
chr14	StringTie	exon	103687081	103687211	1000	+	.	gene_id "MSTRG.62075"; transcript_id "MSTRG.62075.993"; exon_number "13";
chr14	StringTie	exon	103700655	103700727	1000	+	.	gene_id "MSTRG.62075"; transcript_id "MSTRG.62075.993"; exon_number "14";
chr14	StringTie	exon	103701201	103702190	1000	+	.	gene_id "MSTRG.62075"; transcript_id "MSTRG.62075.993"; exon_number "15";
chr14	StringTie	exon	103704102	103704256	1000	+	.	gene_id "MSTRG.62075"; transcript_id "MSTRG.62075.993"; exon_number "16";
chr14	StringTie	exon	103705810	103715108	1000	+	.	gene_id "MSTRG.62075"; transcript_id "MSTRG.62075.993"; exon_number "17";
chr14	StringTie	transcript	103654563	103714511	1000	+	.	gene_id "MSTRG.62075"; transcript_id "MSTRG.62075.994";
chr14	StringTie	exon	103654563	103654825	1000	+	.	gene_id "MSTRG.62075"; transcript_id "MSTRG.62075.994"; exon_number "1";
chr14	StringTie	exon	103657546	103657776	1000	+	.	gene_id "MSTRG.62075"; transcript_id "MSTRG.62075.994"; exon_number "2";
chr14	StringTie	exon	103662116	103662194	1000	+	.	gene_id "MSTRG.62075"; transcript_id "MSTRG.62075.994"; exon_number "3";
chr14	StringTie	exon	103662702	103662927	1000	+	.	gene_id "MSTRG.62075"; transcript_id "MSTRG.62075.994"; exon_number "4";
chr14	StringTie	exon	103669511	103669598	1000	+	.	gene_id "MSTRG.62075"; transcript_id "MSTRG.62075.994"; exon_number "5";
chr14	StringTie	exon	103670182	103670283	1000	+	.	gene_id "MSTRG.62075"; transcript_id "MSTRG.62075.994"; exon_number "6";
chr14	StringTie	exon	103673014	103673187	1000	+	.	gene_id "MSTRG.62075"; transcript_id "MSTRG.62075.994"; exon_number "7";
chr14	StringTie	exon	103673332	103673431	1000	+	.	gene_id "MSTRG.62075"; transcript_id "MSTRG.62075.994"; exon_number "8";
chr14	StringTie	exon	103675552	103675601	1000	+	.	gene_id "MSTRG.62075"; transcript_id "MSTRG.62075.994"; exon_number "9";
chr14	StringTie	exon	103675689	103675756	1000	+	.	gene_id "MSTRG.62075"; transcript_id "MSTRG.62075.994"; exon_number "10";
chr14	StringTie	exon	103677415	103677523	1000	+	.	gene_id "MSTRG.62075"; transcript_id "MSTRG.62075.994"; exon_number "11";
chr14	StringTie	exon	103679384	103679545	1000	+	.	gene_id "MSTRG.62075"; transcript_id "MSTRG.62075.994"; exon_number "12";
chr14	StringTie	exon	103687081	103687211	1000	+	.	gene_id "MSTRG.62075"; transcript_id "MSTRG.62075.994"; exon_number "13";
chr14	StringTie	exon	103700655	103700727	1000	+	.	gene_id "MSTRG.62075"; transcript_id "MSTRG.62075.994"; exon_number "14";
chr14	StringTie	exon	103701201	103703931	1000	+	.	gene_id "MSTRG.62075"; transcript_id "MSTRG.62075.994"; exon_number "15";
chr14	StringTie	exon	103704102	103704256	1000	+	.	gene_id "MSTRG.62075"; transcript_id "MSTRG.62075.994"; exon_number "16";
chr14	StringTie	exon	103705810	103714511	1000	+	.	gene_id "MSTRG.62075"; transcript_id "MSTRG.62075.994"; exon_number "17";
chr14	StringTie	transcript	103654563	103701575	1000	+	.	gene_id "MSTRG.62075"; transcript_id "MSTRG.62075.995";
chr14	StringTie	exon	103654563	103654825	1000	+	.	gene_id "MSTRG.62075"; transcript_id "MSTRG.62075.995"; exon_number "1";
chr14	StringTie	exon	103657546	103657776	1000	+	.	gene_id "MSTRG.62075"; transcript_id "MSTRG.62075.995"; exon_number "2";
chr14	StringTie	exon	103662116	103662194	1000	+	.	gene_id "MSTRG.62075"; transcript_id "MSTRG.62075.995"; exon_number "3";
chr14	StringTie	exon	103662702	103662921	1000	+	.	gene_id "MSTRG.62075"; transcript_id "MSTRG.62075.995"; exon_number "4";
chr14	StringTie	exon	103669511	103669598	1000	+	.	gene_id "MSTRG.62075"; transcript_id "MSTRG.62075.995"; exon_number "5";
chr14	StringTie	exon	103670182	103670283	1000	+	.	gene_id "MSTRG.62075"; transcript_id "MSTRG.62075.995"; exon_number "6";
chr14	StringTie	exon	103673014	103673187	1000	+	.	gene_id "MSTRG.62075"; transcript_id "MSTRG.62075.995"; exon_number "7";
chr14	StringTie	exon	103673332	103673431	1000	+	.	gene_id "MSTRG.62075"; transcript_id "MSTRG.62075.995"; exon_number "8";
chr14	StringTie	exon	103675552	103675601	1000	+	.	gene_id "MSTRG.62075"; transcript_id "MSTRG.62075.995"; exon_number "9";
chr14	StringTie	exon	103675689	103675756	1000	+	.	gene_id "MSTRG.62075"; transcript_id "MSTRG.62075.995"; exon_number "10";
chr14	StringTie	exon	103677415	103677523	1000	+	.	gene_id "MSTRG.62075"; transcript_id "MSTRG.62075.995"; exon_number "11";
chr14	StringTie	exon	103679309	103679545	1000	+	.	gene_id "MSTRG.62075"; transcript_id "MSTRG.62075.995"; exon_number "12";
chr14	StringTie	exon	103687081	103687211	1000	+	.	gene_id "MSTRG.62075"; transcript_id "MSTRG.62075.995"; exon_number "13";
chr14	StringTie	exon	103692359	103692425	1000	+	.	gene_id "MSTRG.62075"; transcript_id "MSTRG.62075.995"; exon_number "14";
chr14	StringTie	exon	103693553	103693634	1000	+	.	gene_id "MSTRG.62075"; transcript_id "MSTRG.62075.995"; exon_number "15";
chr14	StringTie	exon	103700655	103700727	1000	+	.	gene_id "MSTRG.62075"; transcript_id "MSTRG.62075.995"; exon_number "16";
chr14	StringTie	exon	103701201	103701575	1000	+	.	gene_id "MSTRG.62075"; transcript_id "MSTRG.62075.995"; exon_number "17";
chr14	StringTie	transcript	103654563	103706694	1000	+	.	gene_id "MSTRG.62075"; transcript_id "MSTRG.62075.996";
chr14	StringTie	exon	103654563	103654825	1000	+	.	gene_id "MSTRG.62075"; transcript_id "MSTRG.62075.996"; exon_number "1";
chr14	StringTie	exon	103657546	103657776	1000	+	.	gene_id "MSTRG.62075"; transcript_id "MSTRG.62075.996"; exon_number "2";
chr14	StringTie	exon	103662116	103662194	1000	+	.	gene_id "MSTRG.62075"; transcript_id "MSTRG.62075.996"; exon_number "3";
chr14	StringTie	exon	103662702	103662927	1000	+	.	gene_id "MSTRG.62075"; transcript_id "MSTRG.62075.996"; exon_number "4";
chr14	StringTie	exon	103669511	103669598	1000	+	.	gene_id "MSTRG.62075"; transcript_id "MSTRG.62075.996"; exon_number "5";
chr14	StringTie	exon	103670182	103670283	1000	+	.	gene_id "MSTRG.62075"; transcript_id "MSTRG.62075.996"; exon_number "6";
chr14	StringTie	exon	103673014	103673187	1000	+	.	gene_id "MSTRG.62075"; transcript_id "MSTRG.62075.996"; exon_number "7";
chr14	StringTie	exon	103673332	103673431	1000	+	.	gene_id "MSTRG.62075"; transcript_id "MSTRG.62075.996"; exon_number "8";
chr14	StringTie	exon	103675552	103675601	1000	+	.	gene_id "MSTRG.62075"; transcript_id "MSTRG.62075.996"; exon_number "9";
chr14	StringTie	exon	103675689	103675756	1000	+	.	gene_id "MSTRG.62075"; transcript_id "MSTRG.62075.996"; exon_number "10";
chr14	StringTie	exon	103677415	103677523	1000	+	.	gene_id "MSTRG.62075"; transcript_id "MSTRG.62075.996"; exon_number "11";
chr14	StringTie	exon	103679408	103679518	1000	+	.	gene_id "MSTRG.62075"; transcript_id "MSTRG.62075.996"; exon_number "12";
chr14	StringTie	exon	103684986	103685036	1000	+	.	gene_id "MSTRG.62075"; transcript_id "MSTRG.62075.996"; exon_number "13";
chr14	StringTie	exon	103687081	103687211	1000	+	.	gene_id "MSTRG.62075"; transcript_id "MSTRG.62075.996"; exon_number "14";
chr14	StringTie	exon	103692359	103692425	1000	+	.	gene_id "MSTRG.62075"; transcript_id "MSTRG.62075.996"; exon_number "15";
chr14	StringTie	exon	103700655	103700727	1000	+	.	gene_id "MSTRG.62075"; transcript_id "MSTRG.62075.996"; exon_number "16";
chr14	StringTie	exon	103701201	103706694	1000	+	.	gene_id "MSTRG.62075"; transcript_id "MSTRG.62075.996"; exon_number "17";
chr14	StringTie	transcript	103654563	103701597	1000	+	.	gene_id "MSTRG.62075"; transcript_id "MSTRG.62075.997";
chr14	StringTie	exon	103654563	103654825	1000	+	.	gene_id "MSTRG.62075"; transcript_id "MSTRG.62075.997"; exon_number "1";
chr14	StringTie	exon	103657546	103657776	1000	+	.	gene_id "MSTRG.62075"; transcript_id "MSTRG.62075.997"; exon_number "2";
chr14	StringTie	exon	103662116	103662194	1000	+	.	gene_id "MSTRG.62075"; transcript_id "MSTRG.62075.997"; exon_number "3";
chr14	StringTie	exon	103662702	103662927	1000	+	.	gene_id "MSTRG.62075"; transcript_id "MSTRG.62075.997"; exon_number "4";
chr14	StringTie	exon	103669511	103669598	1000	+	.	gene_id "MSTRG.62075"; transcript_id "MSTRG.62075.997"; exon_number "5";
chr14	StringTie	exon	103670182	103670283	1000	+	.	gene_id "MSTRG.62075"; transcript_id "MSTRG.62075.997"; exon_number "6";
chr14	StringTie	exon	103673014	103673027	1000	+	.	gene_id "MSTRG.62075"; transcript_id "MSTRG.62075.997"; exon_number "7";
chr14	StringTie	exon	103673052	103673187	1000	+	.	gene_id "MSTRG.62075"; transcript_id "MSTRG.62075.997"; exon_number "8";
chr14	StringTie	exon	103673332	103673431	1000	+	.	gene_id "MSTRG.62075"; transcript_id "MSTRG.62075.997"; exon_number "9";
chr14	StringTie	exon	103675552	103675601	1000	+	.	gene_id "MSTRG.62075"; transcript_id "MSTRG.62075.997"; exon_number "10";
chr14	StringTie	exon	103675689	103675756	1000	+	.	gene_id "MSTRG.62075"; transcript_id "MSTRG.62075.997"; exon_number "11";
chr14	StringTie	exon	103677415	103677523	1000	+	.	gene_id "MSTRG.62075"; transcript_id "MSTRG.62075.997"; exon_number "12";
chr14	StringTie	exon	103679384	103679518	1000	+	.	gene_id "MSTRG.62075"; transcript_id "MSTRG.62075.997"; exon_number "13";
chr14	StringTie	exon	103687081	103687211	1000	+	.	gene_id "MSTRG.62075"; transcript_id "MSTRG.62075.997"; exon_number "14";
chr14	StringTie	exon	103692359	103692425	1000	+	.	gene_id "MSTRG.62075"; transcript_id "MSTRG.62075.997"; exon_number "15";
chr14	StringTie	exon	103693553	103693634	1000	+	.	gene_id "MSTRG.62075"; transcript_id "MSTRG.62075.997"; exon_number "16";
chr14	StringTie	exon	103700655	103700727	1000	+	.	gene_id "MSTRG.62075"; transcript_id "MSTRG.62075.997"; exon_number "17";
chr14	StringTie	exon	103701201	103701597	1000	+	.	gene_id "MSTRG.62075"; transcript_id "MSTRG.62075.997"; exon_number "18";
chr14	StringTie	transcript	103654563	103701570	1000	+	.	gene_id "MSTRG.62075"; transcript_id "MSTRG.62075.998";
chr14	StringTie	exon	103654563	103654825	1000	+	.	gene_id "MSTRG.62075"; transcript_id "MSTRG.62075.998"; exon_number "1";
chr14	StringTie	exon	103657546	103657776	1000	+	.	gene_id "MSTRG.62075"; transcript_id "MSTRG.62075.998"; exon_number "2";
chr14	StringTie	exon	103662116	103662194	1000	+	.	gene_id "MSTRG.62075"; transcript_id "MSTRG.62075.998"; exon_number "3";
chr14	StringTie	exon	103662702	103662927	1000	+	.	gene_id "MSTRG.62075"; transcript_id "MSTRG.62075.998"; exon_number "4";
chr14	StringTie	exon	103669511	103669598	1000	+	.	gene_id "MSTRG.62075"; transcript_id "MSTRG.62075.998"; exon_number "5";
chr14	StringTie	exon	103670182	103670283	1000	+	.	gene_id "MSTRG.62075"; transcript_id "MSTRG.62075.998"; exon_number "6";
chr14	StringTie	exon	103673014	103673187	1000	+	.	gene_id "MSTRG.62075"; transcript_id "MSTRG.62075.998"; exon_number "7";
chr14	StringTie	exon	103673332	103673431	1000	+	.	gene_id "MSTRG.62075"; transcript_id "MSTRG.62075.998"; exon_number "8";
chr14	StringTie	exon	103675552	103675601	1000	+	.	gene_id "MSTRG.62075"; transcript_id "MSTRG.62075.998"; exon_number "9";
chr14	StringTie	exon	103675689	103675756	1000	+	.	gene_id "MSTRG.62075"; transcript_id "MSTRG.62075.998"; exon_number "10";
chr14	StringTie	exon	103677415	103677523	1000	+	.	gene_id "MSTRG.62075"; transcript_id "MSTRG.62075.998"; exon_number "11";
chr14	StringTie	exon	103679384	103679518	1000	+	.	gene_id "MSTRG.62075"; transcript_id "MSTRG.62075.998"; exon_number "12";
chr14	StringTie	exon	103684986	103685036	1000	+	.	gene_id "MSTRG.62075"; transcript_id "MSTRG.62075.998"; exon_number "13";
chr14	StringTie	exon	103685638	103687211	1000	+	.	gene_id "MSTRG.62075"; transcript_id "MSTRG.62075.998"; exon_number "14";
chr14	StringTie	exon	103692359	103692425	1000	+	.	gene_id "MSTRG.62075"; transcript_id "MSTRG.62075.998"; exon_number "15";
chr14	StringTie	exon	103693553	103693634	1000	+	.	gene_id "MSTRG.62075"; transcript_id "MSTRG.62075.998"; exon_number "16";
chr14	StringTie	exon	103699946	103700727	1000	+	.	gene_id "MSTRG.62075"; transcript_id "MSTRG.62075.998"; exon_number "17";
chr14	StringTie	exon	103701201	103701570	1000	+	.	gene_id "MSTRG.62075"; transcript_id "MSTRG.62075.998"; exon_number "18";
chr14	StringTie	transcript	103654563	103701585	1000	+	.	gene_id "MSTRG.62075"; transcript_id "MSTRG.62075.999";
chr14	StringTie	exon	103654563	103654825	1000	+	.	gene_id "MSTRG.62075"; transcript_id "MSTRG.62075.999"; exon_number "1";
chr14	StringTie	exon	103657546	103657776	1000	+	.	gene_id "MSTRG.62075"; transcript_id "MSTRG.62075.999"; exon_number "2";
chr14	StringTie	exon	103662116	103662194	1000	+	.	gene_id "MSTRG.62075"; transcript_id "MSTRG.62075.999"; exon_number "3";
chr14	StringTie	exon	103662702	103662927	1000	+	.	gene_id "MSTRG.62075"; transcript_id "MSTRG.62075.999"; exon_number "4";
chr14	StringTie	exon	103669511	103669598	1000	+	.	gene_id "MSTRG.62075"; transcript_id "MSTRG.62075.999"; exon_number "5";
chr14	StringTie	exon	103670182	103670283	1000	+	.	gene_id "MSTRG.62075"; transcript_id "MSTRG.62075.999"; exon_number "6";
chr14	StringTie	exon	103673014	103673187	1000	+	.	gene_id "MSTRG.62075"; transcript_id "MSTRG.62075.999"; exon_number "7";
chr14	StringTie	exon	103673332	103673431	1000	+	.	gene_id "MSTRG.62075"; transcript_id "MSTRG.62075.999"; exon_number "8";
chr14	StringTie	exon	103675552	103675601	1000	+	.	gene_id "MSTRG.62075"; transcript_id "MSTRG.62075.999"; exon_number "9";
chr14	StringTie	exon	103675689	103675756	1000	+	.	gene_id "MSTRG.62075"; transcript_id "MSTRG.62075.999"; exon_number "10";
chr14	StringTie	exon	103677415	103677523	1000	+	.	gene_id "MSTRG.62075"; transcript_id "MSTRG.62075.999"; exon_number "11";
chr14	StringTie	exon	103679408	103679545	1000	+	.	gene_id "MSTRG.62075"; transcript_id "MSTRG.62075.999"; exon_number "12";
chr14	StringTie	exon	103684986	103685036	1000	+	.	gene_id "MSTRG.62075"; transcript_id "MSTRG.62075.999"; exon_number "13";
chr14	StringTie	exon	103687081	103687211	1000	+	.	gene_id "MSTRG.62075"; transcript_id "MSTRG.62075.999"; exon_number "14";
chr14	StringTie	exon	103692359	103692425	1000	+	.	gene_id "MSTRG.62075"; transcript_id "MSTRG.62075.999"; exon_number "15";
chr14	StringTie	exon	103693553	103693634	1000	+	.	gene_id "MSTRG.62075"; transcript_id "MSTRG.62075.999"; exon_number "16";
chr14	StringTie	exon	103700655	103700727	1000	+	.	gene_id "MSTRG.62075"; transcript_id "MSTRG.62075.999"; exon_number "17";
chr14	StringTie	exon	103701201	103701585	1000	+	.	gene_id "MSTRG.62075"; transcript_id "MSTRG.62075.999"; exon_number "18";
chr14	StringTie	transcript	103412119	103412761	1000	-	.	gene_id "MSTRG.62076"; transcript_id "ENST00000490023"; gene_name "RPL10AP1"; ref_gene_id "ENSG00000244691";
chr14	StringTie	exon	103412119	103412761	1000	-	.	gene_id "MSTRG.62076"; transcript_id "ENST00000490023"; exon_number "1"; gene_name "RPL10AP1"; ref_gene_id "ENSG00000244691";
chr14	StringTie	transcript	103481977	103488747	1000	-	.	gene_id "MSTRG.62077"; transcript_id "MSTRG.62077.1";
chr14	StringTie	exon	103481977	103486150	1000	-	.	gene_id "MSTRG.62077"; transcript_id "MSTRG.62077.1"; exon_number "1";
chr14	StringTie	exon	103487182	103488747	1000	-	.	gene_id "MSTRG.62077"; transcript_id "MSTRG.62077.1"; exon_number "2";
chr14	StringTie	transcript	103506991	103513509	1000	-	.	gene_id "MSTRG.62078"; transcript_id "MSTRG.62078.1";
chr14	StringTie	exon	103506991	103510642	1000	-	.	gene_id "MSTRG.62078"; transcript_id "MSTRG.62078.1"; exon_number "1";
chr14	StringTie	exon	103511127	103511214	1000	-	.	gene_id "MSTRG.62078"; transcript_id "MSTRG.62078.1"; exon_number "2";
chr14	StringTie	exon	103511525	103511691	1000	-	.	gene_id "MSTRG.62078"; transcript_id "MSTRG.62078.1"; exon_number "3";
chr14	StringTie	exon	103513368	103513509	1000	-	.	gene_id "MSTRG.62078"; transcript_id "MSTRG.62078.1"; exon_number "4";
chr14	StringTie	transcript	103508277	103513548	1000	-	.	gene_id "MSTRG.62078"; transcript_id "MSTRG.62078.2";
chr14	StringTie	exon	103508277	103511214	1000	-	.	gene_id "MSTRG.62078"; transcript_id "MSTRG.62078.2"; exon_number "1";
chr14	StringTie	exon	103513368	103513548	1000	-	.	gene_id "MSTRG.62078"; transcript_id "MSTRG.62078.2"; exon_number "2";
chr14	StringTie	transcript	103510276	103513389	1000	-	.	gene_id "MSTRG.62078"; transcript_id "MSTRG.62078.3";
chr14	StringTie	exon	103510276	103511688	1000	-	.	gene_id "MSTRG.62078"; transcript_id "MSTRG.62078.3"; exon_number "1";
chr14	StringTie	exon	103513368	103513389	1000	-	.	gene_id "MSTRG.62078"; transcript_id "MSTRG.62078.3"; exon_number "2";
chr14	StringTie	transcript	103556544	103562814	1000	-	.	gene_id "MSTRG.62079"; transcript_id "ENST00000299204"; gene_name "BAG5"; ref_gene_id "ENSG00000166170";
chr14	StringTie	exon	103556544	103561192	1000	-	.	gene_id "MSTRG.62079"; transcript_id "ENST00000299204"; exon_number "1"; gene_name "BAG5"; ref_gene_id "ENSG00000166170";
chr14	StringTie	exon	103562616	103562814	1000	-	.	gene_id "MSTRG.62079"; transcript_id "ENST00000299204"; exon_number "2"; gene_name "BAG5"; ref_gene_id "ENSG00000166170";
chr14	StringTie	transcript	103559619	103562298	1000	-	.	gene_id "MSTRG.62079"; transcript_id "ENST00000337322"; gene_name "BAG5"; ref_gene_id "ENSG00000166170";
chr14	StringTie	exon	103559619	103561192	1000	-	.	gene_id "MSTRG.62079"; transcript_id "ENST00000337322"; exon_number "1"; gene_name "BAG5"; ref_gene_id "ENSG00000166170";
chr14	StringTie	exon	103561913	103562298	1000	-	.	gene_id "MSTRG.62079"; transcript_id "ENST00000337322"; exon_number "2"; gene_name "BAG5"; ref_gene_id "ENSG00000166170";
chr14	StringTie	transcript	103519659	103523111	1000	-	.	gene_id "MSTRG.62079"; transcript_id "ENST00000348956"; gene_name "CKB"; ref_gene_id "ENSG00000166165";
chr14	StringTie	exon	103519659	103520042	1000	-	.	gene_id "MSTRG.62079"; transcript_id "ENST00000348956"; exon_number "1"; gene_name "CKB"; ref_gene_id "ENSG00000166165";
chr14	StringTie	exon	103520122	103520311	1000	-	.	gene_id "MSTRG.62079"; transcript_id "ENST00000348956"; exon_number "2"; gene_name "CKB"; ref_gene_id "ENSG00000166165";
chr14	StringTie	exon	103520469	103520592	1000	-	.	gene_id "MSTRG.62079"; transcript_id "ENST00000348956"; exon_number "3"; gene_name "CKB"; ref_gene_id "ENSG00000166165";
chr14	StringTie	exon	103521263	103521434	1000	-	.	gene_id "MSTRG.62079"; transcript_id "ENST00000348956"; exon_number "4"; gene_name "CKB"; ref_gene_id "ENSG00000166165";
chr14	StringTie	exon	103521818	103521950	1000	-	.	gene_id "MSTRG.62079"; transcript_id "ENST00000348956"; exon_number "5"; gene_name "CKB"; ref_gene_id "ENSG00000166165";
chr14	StringTie	exon	103522023	103522177	1000	-	.	gene_id "MSTRG.62079"; transcript_id "ENST00000348956"; exon_number "6"; gene_name "CKB"; ref_gene_id "ENSG00000166165";
chr14	StringTie	exon	103522301	103522505	1000	-	.	gene_id "MSTRG.62079"; transcript_id "ENST00000348956"; exon_number "7"; gene_name "CKB"; ref_gene_id "ENSG00000166165";
chr14	StringTie	exon	103522766	103523111	1000	-	.	gene_id "MSTRG.62079"; transcript_id "ENST00000348956"; exon_number "8"; gene_name "CKB"; ref_gene_id "ENSG00000166165";
chr14	StringTie	transcript	103556545	103562318	1000	-	.	gene_id "MSTRG.62079"; transcript_id "ENST00000445922"; gene_name "BAG5"; ref_gene_id "ENSG00000166170";
chr14	StringTie	exon	103556545	103561192	1000	-	.	gene_id "MSTRG.62079"; transcript_id "ENST00000445922"; exon_number "1"; gene_name "BAG5"; ref_gene_id "ENSG00000166170";
chr14	StringTie	exon	103562100	103562318	1000	-	.	gene_id "MSTRG.62079"; transcript_id "ENST00000445922"; exon_number "2"; gene_name "BAG5"; ref_gene_id "ENSG00000166170";
chr14	StringTie	transcript	103519695	103521770	1000	-	.	gene_id "MSTRG.62079"; transcript_id "ENST00000553528"; gene_name "CKB"; ref_gene_id "ENSG00000166165";
chr14	StringTie	exon	103519695	103520042	1000	-	.	gene_id "MSTRG.62079"; transcript_id "ENST00000553528"; exon_number "1"; gene_name "CKB"; ref_gene_id "ENSG00000166165";
chr14	StringTie	exon	103520122	103520311	1000	-	.	gene_id "MSTRG.62079"; transcript_id "ENST00000553528"; exon_number "2"; gene_name "CKB"; ref_gene_id "ENSG00000166165";
chr14	StringTie	exon	103520469	103520592	1000	-	.	gene_id "MSTRG.62079"; transcript_id "ENST00000553528"; exon_number "3"; gene_name "CKB"; ref_gene_id "ENSG00000166165";
chr14	StringTie	exon	103521263	103521770	1000	-	.	gene_id "MSTRG.62079"; transcript_id "ENST00000553528"; exon_number "4"; gene_name "CKB"; ref_gene_id "ENSG00000166165";
chr14	StringTie	transcript	103519862	103521342	1000	-	.	gene_id "MSTRG.62079"; transcript_id "ENST00000553610"; gene_name "CKB"; ref_gene_id "ENSG00000166165";
chr14	StringTie	exon	103519862	103520042	1000	-	.	gene_id "MSTRG.62079"; transcript_id "ENST00000553610"; exon_number "1"; gene_name "CKB"; ref_gene_id "ENSG00000166165";
chr14	StringTie	exon	103520122	103520311	1000	-	.	gene_id "MSTRG.62079"; transcript_id "ENST00000553610"; exon_number "2"; gene_name "CKB"; ref_gene_id "ENSG00000166165";
chr14	StringTie	exon	103520502	103520592	1000	-	.	gene_id "MSTRG.62079"; transcript_id "ENST00000553610"; exon_number "3"; gene_name "CKB"; ref_gene_id "ENSG00000166165";
chr14	StringTie	exon	103521263	103521342	1000	-	.	gene_id "MSTRG.62079"; transcript_id "ENST00000553610"; exon_number "4"; gene_name "CKB"; ref_gene_id "ENSG00000166165";
chr14	StringTie	transcript	103519702	103522821	1000	-	.	gene_id "MSTRG.62079"; transcript_id "ENST00000553652"; gene_name "CKB"; ref_gene_id "ENSG00000166165";
chr14	StringTie	exon	103519702	103520042	1000	-	.	gene_id "MSTRG.62079"; transcript_id "ENST00000553652"; exon_number "1"; gene_name "CKB"; ref_gene_id "ENSG00000166165";
chr14	StringTie	exon	103520122	103520311	1000	-	.	gene_id "MSTRG.62079"; transcript_id "ENST00000553652"; exon_number "2"; gene_name "CKB"; ref_gene_id "ENSG00000166165";
chr14	StringTie	exon	103520469	103520592	1000	-	.	gene_id "MSTRG.62079"; transcript_id "ENST00000553652"; exon_number "3"; gene_name "CKB"; ref_gene_id "ENSG00000166165";
chr14	StringTie	exon	103521263	103521434	1000	-	.	gene_id "MSTRG.62079"; transcript_id "ENST00000553652"; exon_number "4"; gene_name "CKB"; ref_gene_id "ENSG00000166165";
chr14	StringTie	exon	103521818	103521950	1000	-	.	gene_id "MSTRG.62079"; transcript_id "ENST00000553652"; exon_number "5"; gene_name "CKB"; ref_gene_id "ENSG00000166165";
chr14	StringTie	exon	103522023	103522177	1000	-	.	gene_id "MSTRG.62079"; transcript_id "ENST00000553652"; exon_number "6"; gene_name "CKB"; ref_gene_id "ENSG00000166165";
chr14	StringTie	exon	103522438	103522505	1000	-	.	gene_id "MSTRG.62079"; transcript_id "ENST00000553652"; exon_number "7"; gene_name "CKB"; ref_gene_id "ENSG00000166165";
chr14	StringTie	exon	103522766	103522821	1000	-	.	gene_id "MSTRG.62079"; transcript_id "ENST00000553652"; exon_number "8"; gene_name "CKB"; ref_gene_id "ENSG00000166165";
chr14	StringTie	transcript	103521263	103522696	1000	-	.	gene_id "MSTRG.62079"; transcript_id "ENST00000553878"; gene_name "CKB"; ref_gene_id "ENSG00000166165";
chr14	StringTie	exon	103521263	103521434	1000	-	.	gene_id "MSTRG.62079"; transcript_id "ENST00000553878"; exon_number "1"; gene_name "CKB"; ref_gene_id "ENSG00000166165";
chr14	StringTie	exon	103521818	103521950	1000	-	.	gene_id "MSTRG.62079"; transcript_id "ENST00000553878"; exon_number "2"; gene_name "CKB"; ref_gene_id "ENSG00000166165";
chr14	StringTie	exon	103522023	103522177	1000	-	.	gene_id "MSTRG.62079"; transcript_id "ENST00000553878"; exon_number "3"; gene_name "CKB"; ref_gene_id "ENSG00000166165";
chr14	StringTie	exon	103522301	103522696	1000	-	.	gene_id "MSTRG.62079"; transcript_id "ENST00000553878"; exon_number "4"; gene_name "CKB"; ref_gene_id "ENSG00000166165";
chr14	StringTie	transcript	103521828	103522696	1000	-	.	gene_id "MSTRG.62079"; transcript_id "ENST00000553994"; gene_name "CKB"; ref_gene_id "ENSG00000166165";
chr14	StringTie	exon	103521828	103522177	1000	-	.	gene_id "MSTRG.62079"; transcript_id "ENST00000553994"; exon_number "1"; gene_name "CKB"; ref_gene_id "ENSG00000166165";
chr14	StringTie	exon	103522301	103522696	1000	-	.	gene_id "MSTRG.62079"; transcript_id "ENST00000553994"; exon_number "2"; gene_name "CKB"; ref_gene_id "ENSG00000166165";
chr14	StringTie	transcript	103519679	103521443	1000	-	.	gene_id "MSTRG.62079"; transcript_id "ENST00000554282"; gene_name "CKB"; ref_gene_id "ENSG00000166165";
chr14	StringTie	exon	103519679	103520042	1000	-	.	gene_id "MSTRG.62079"; transcript_id "ENST00000554282"; exon_number "1"; gene_name "CKB"; ref_gene_id "ENSG00000166165";
chr14	StringTie	exon	103520122	103520311	1000	-	.	gene_id "MSTRG.62079"; transcript_id "ENST00000554282"; exon_number "2"; gene_name "CKB"; ref_gene_id "ENSG00000166165";
chr14	StringTie	exon	103521263	103521443	1000	-	.	gene_id "MSTRG.62079"; transcript_id "ENST00000554282"; exon_number "3"; gene_name "CKB"; ref_gene_id "ENSG00000166165";
chr14	StringTie	transcript	103521262	103522802	1000	-	.	gene_id "MSTRG.62079"; transcript_id "ENST00000554426"; gene_name "CKB"; ref_gene_id "ENSG00000166165";
chr14	StringTie	exon	103521262	103521434	1000	-	.	gene_id "MSTRG.62079"; transcript_id "ENST00000554426"; exon_number "1"; gene_name "CKB"; ref_gene_id "ENSG00000166165";
chr14	StringTie	exon	103521818	103522177	1000	-	.	gene_id "MSTRG.62079"; transcript_id "ENST00000554426"; exon_number "2"; gene_name "CKB"; ref_gene_id "ENSG00000166165";
chr14	StringTie	exon	103522301	103522505	1000	-	.	gene_id "MSTRG.62079"; transcript_id "ENST00000554426"; exon_number "3"; gene_name "CKB"; ref_gene_id "ENSG00000166165";
chr14	StringTie	exon	103522766	103522802	1000	-	.	gene_id "MSTRG.62079"; transcript_id "ENST00000554426"; exon_number "4"; gene_name "CKB"; ref_gene_id "ENSG00000166165";
chr14	StringTie	transcript	103521648	103522833	1000	-	.	gene_id "MSTRG.62079"; transcript_id "ENST00000554705"; gene_name "CKB"; ref_gene_id "ENSG00000166165";
chr14	StringTie	exon	103521648	103522177	1000	-	.	gene_id "MSTRG.62079"; transcript_id "ENST00000554705"; exon_number "1"; gene_name "CKB"; ref_gene_id "ENSG00000166165";
chr14	StringTie	exon	103522301	103522505	1000	-	.	gene_id "MSTRG.62079"; transcript_id "ENST00000554705"; exon_number "2"; gene_name "CKB"; ref_gene_id "ENSG00000166165";
chr14	StringTie	exon	103522766	103522833	1000	-	.	gene_id "MSTRG.62079"; transcript_id "ENST00000554705"; exon_number "3"; gene_name "CKB"; ref_gene_id "ENSG00000166165";
chr14	StringTie	transcript	103519668	103521322	1000	-	.	gene_id "MSTRG.62079"; transcript_id "ENST00000554989"; gene_name "CKB"; ref_gene_id "ENSG00000166165";
chr14	StringTie	exon	103519668	103520042	1000	-	.	gene_id "MSTRG.62079"; transcript_id "ENST00000554989"; exon_number "1"; gene_name "CKB"; ref_gene_id "ENSG00000166165";
chr14	StringTie	exon	103520122	103520311	1000	-	.	gene_id "MSTRG.62079"; transcript_id "ENST00000554989"; exon_number "2"; gene_name "CKB"; ref_gene_id "ENSG00000166165";
chr14	StringTie	exon	103521263	103521322	1000	-	.	gene_id "MSTRG.62079"; transcript_id "ENST00000554989"; exon_number "3"; gene_name "CKB"; ref_gene_id "ENSG00000166165";
chr14	StringTie	transcript	103519992	103521101	1000	-	.	gene_id "MSTRG.62079"; transcript_id "ENST00000555039"; gene_name "CKB"; ref_gene_id "ENSG00000166165";
chr14	StringTie	exon	103519992	103520042	1000	-	.	gene_id "MSTRG.62079"; transcript_id "ENST00000555039"; exon_number "1"; gene_name "CKB"; ref_gene_id "ENSG00000166165";
chr14	StringTie	exon	103520122	103520311	1000	-	.	gene_id "MSTRG.62079"; transcript_id "ENST00000555039"; exon_number "2"; gene_name "CKB"; ref_gene_id "ENSG00000166165";
chr14	StringTie	exon	103521073	103521101	1000	-	.	gene_id "MSTRG.62079"; transcript_id "ENST00000555039"; exon_number "3"; gene_name "CKB"; ref_gene_id "ENSG00000166165";
chr14	StringTie	transcript	103520153	103520728	1000	-	.	gene_id "MSTRG.62079"; transcript_id "ENST00000555366"; gene_name "CKB"; ref_gene_id "ENSG00000166165";
chr14	StringTie	exon	103520153	103520311	1000	-	.	gene_id "MSTRG.62079"; transcript_id "ENST00000555366"; exon_number "1"; gene_name "CKB"; ref_gene_id "ENSG00000166165";
chr14	StringTie	exon	103520469	103520728	1000	-	.	gene_id "MSTRG.62079"; transcript_id "ENST00000555366"; exon_number "2"; gene_name "CKB"; ref_gene_id "ENSG00000166165";
chr14	StringTie	transcript	103521621	103522830	1000	-	.	gene_id "MSTRG.62079"; transcript_id "ENST00000555659"; gene_name "CKB"; ref_gene_id "ENSG00000166165";
chr14	StringTie	exon	103521621	103521950	1000	-	.	gene_id "MSTRG.62079"; transcript_id "ENST00000555659"; exon_number "1"; gene_name "CKB"; ref_gene_id "ENSG00000166165";
chr14	StringTie	exon	103522023	103522177	1000	-	.	gene_id "MSTRG.62079"; transcript_id "ENST00000555659"; exon_number "2"; gene_name "CKB"; ref_gene_id "ENSG00000166165";
chr14	StringTie	exon	103522301	103522505	1000	-	.	gene_id "MSTRG.62079"; transcript_id "ENST00000555659"; exon_number "3"; gene_name "CKB"; ref_gene_id "ENSG00000166165";
chr14	StringTie	exon	103522766	103522830	1000	-	.	gene_id "MSTRG.62079"; transcript_id "ENST00000555659"; exon_number "4"; gene_name "CKB"; ref_gene_id "ENSG00000166165";
chr14	StringTie	transcript	103521683	103522830	1000	-	.	gene_id "MSTRG.62079"; transcript_id "ENST00000555770"; gene_name "CKB"; ref_gene_id "ENSG00000166165";
chr14	StringTie	exon	103521683	103521950	1000	-	.	gene_id "MSTRG.62079"; transcript_id "ENST00000555770"; exon_number "1"; gene_name "CKB"; ref_gene_id "ENSG00000166165";
chr14	StringTie	exon	103522023	103522505	1000	-	.	gene_id "MSTRG.62079"; transcript_id "ENST00000555770"; exon_number "2"; gene_name "CKB"; ref_gene_id "ENSG00000166165";
chr14	StringTie	exon	103522766	103522830	1000	-	.	gene_id "MSTRG.62079"; transcript_id "ENST00000555770"; exon_number "3"; gene_name "CKB"; ref_gene_id "ENSG00000166165";
chr14	StringTie	transcript	103521283	103522302	1000	-	.	gene_id "MSTRG.62079"; transcript_id "ENST00000557287"; gene_name "CKB"; ref_gene_id "ENSG00000166165";
chr14	StringTie	exon	103521283	103521434	1000	-	.	gene_id "MSTRG.62079"; transcript_id "ENST00000557287"; exon_number "1"; gene_name "CKB"; ref_gene_id "ENSG00000166165";
chr14	StringTie	exon	103521818	103521950	1000	-	.	gene_id "MSTRG.62079"; transcript_id "ENST00000557287"; exon_number "2"; gene_name "CKB"; ref_gene_id "ENSG00000166165";
chr14	StringTie	exon	103522023	103522302	1000	-	.	gene_id "MSTRG.62079"; transcript_id "ENST00000557287"; exon_number "3"; gene_name "CKB"; ref_gene_id "ENSG00000166165";
chr14	StringTie	transcript	103521827	103522833	1000	-	.	gene_id "MSTRG.62079"; transcript_id "ENST00000557530"; gene_name "CKB"; ref_gene_id "ENSG00000166165";
chr14	StringTie	exon	103521827	103521950	1000	-	.	gene_id "MSTRG.62079"; transcript_id "ENST00000557530"; exon_number "1"; gene_name "CKB"; ref_gene_id "ENSG00000166165";
chr14	StringTie	exon	103522023	103522177	1000	-	.	gene_id "MSTRG.62079"; transcript_id "ENST00000557530"; exon_number "2"; gene_name "CKB"; ref_gene_id "ENSG00000166165";
chr14	StringTie	exon	103522301	103522476	1000	-	.	gene_id "MSTRG.62079"; transcript_id "ENST00000557530"; exon_number "3"; gene_name "CKB"; ref_gene_id "ENSG00000166165";
chr14	StringTie	exon	103522766	103522833	1000	-	.	gene_id "MSTRG.62079"; transcript_id "ENST00000557530"; exon_number "4"; gene_name "CKB"; ref_gene_id "ENSG00000166165";
chr14	StringTie	transcript	103521237	103522198	1000	-	.	gene_id "MSTRG.62079"; transcript_id "ENST00000557569"; gene_name "CKB"; ref_gene_id "ENSG00000166165";
chr14	StringTie	exon	103521237	103521434	1000	-	.	gene_id "MSTRG.62079"; transcript_id "ENST00000557569"; exon_number "1"; gene_name "CKB"; ref_gene_id "ENSG00000166165";
chr14	StringTie	exon	103521818	103522198	1000	-	.	gene_id "MSTRG.62079"; transcript_id "ENST00000557569"; exon_number "2"; gene_name "CKB"; ref_gene_id "ENSG00000166165";
chr14	StringTie	transcript	103560531	103562831	1000	-	.	gene_id "MSTRG.62079"; transcript_id "ENST00000557666"; gene_name "BAG5"; ref_gene_id "ENSG00000166170";
chr14	StringTie	exon	103560531	103561192	1000	-	.	gene_id "MSTRG.62079"; transcript_id "ENST00000557666"; exon_number "1"; gene_name "BAG5"; ref_gene_id "ENSG00000166170";
chr14	StringTie	exon	103562616	103562831	1000	-	.	gene_id "MSTRG.62079"; transcript_id "ENST00000557666"; exon_number "2"; gene_name "BAG5"; ref_gene_id "ENSG00000166170";
chr14	StringTie	transcript	103525010	103529072	1000	-	.	gene_id "MSTRG.62079"; transcript_id "ENST00000568177"; gene_name "RP11-600F24.7"; ref_gene_id "ENSG00000260285";
chr14	StringTie	exon	103525010	103529072	1000	-	.	gene_id "MSTRG.62079"; transcript_id "ENST00000568177"; exon_number "1"; gene_name "RP11-600F24.7"; ref_gene_id "ENSG00000260285";
chr14	StringTie	transcript	103519005	103529076	1000	-	.	gene_id "MSTRG.62079"; transcript_id "MSTRG.62079.1";
chr14	StringTie	exon	103519005	103520042	1000	-	.	gene_id "MSTRG.62079"; transcript_id "MSTRG.62079.1"; exon_number "1";
chr14	StringTie	exon	103520122	103520311	1000	-	.	gene_id "MSTRG.62079"; transcript_id "MSTRG.62079.1"; exon_number "2";
chr14	StringTie	exon	103520469	103520592	1000	-	.	gene_id "MSTRG.62079"; transcript_id "MSTRG.62079.1"; exon_number "3";
chr14	StringTie	exon	103521263	103521434	1000	-	.	gene_id "MSTRG.62079"; transcript_id "MSTRG.62079.1"; exon_number "4";
chr14	StringTie	exon	103521818	103521950	1000	-	.	gene_id "MSTRG.62079"; transcript_id "MSTRG.62079.1"; exon_number "5";
chr14	StringTie	exon	103522023	103522177	1000	-	.	gene_id "MSTRG.62079"; transcript_id "MSTRG.62079.1"; exon_number "6";
chr14	StringTie	exon	103522301	103522505	1000	-	.	gene_id "MSTRG.62079"; transcript_id "MSTRG.62079.1"; exon_number "7";
chr14	StringTie	exon	103522766	103526231	1000	-	.	gene_id "MSTRG.62079"; transcript_id "MSTRG.62079.1"; exon_number "8";
chr14	StringTie	exon	103527515	103529076	1000	-	.	gene_id "MSTRG.62079"; transcript_id "MSTRG.62079.1"; exon_number "9";
chr14	StringTie	transcript	103519599	103522865	1000	-	.	gene_id "MSTRG.62079"; transcript_id "MSTRG.62079.10";
chr14	StringTie	exon	103519599	103520042	1000	-	.	gene_id "MSTRG.62079"; transcript_id "MSTRG.62079.10"; exon_number "1";
chr14	StringTie	exon	103520122	103520311	1000	-	.	gene_id "MSTRG.62079"; transcript_id "MSTRG.62079.10"; exon_number "2";
chr14	StringTie	exon	103520469	103520592	1000	-	.	gene_id "MSTRG.62079"; transcript_id "MSTRG.62079.10"; exon_number "3";
chr14	StringTie	exon	103521263	103521434	1000	-	.	gene_id "MSTRG.62079"; transcript_id "MSTRG.62079.10"; exon_number "4";
chr14	StringTie	exon	103521818	103521950	1000	-	.	gene_id "MSTRG.62079"; transcript_id "MSTRG.62079.10"; exon_number "5";
chr14	StringTie	exon	103522023	103522505	1000	-	.	gene_id "MSTRG.62079"; transcript_id "MSTRG.62079.10"; exon_number "6";
chr14	StringTie	exon	103522766	103522865	1000	-	.	gene_id "MSTRG.62079"; transcript_id "MSTRG.62079.10"; exon_number "7";
chr14	StringTie	transcript	103519606	103529160	1000	-	.	gene_id "MSTRG.62079"; transcript_id "MSTRG.62079.11";
chr14	StringTie	exon	103519606	103520042	1000	-	.	gene_id "MSTRG.62079"; transcript_id "MSTRG.62079.11"; exon_number "1";
chr14	StringTie	exon	103520122	103520311	1000	-	.	gene_id "MSTRG.62079"; transcript_id "MSTRG.62079.11"; exon_number "2";
chr14	StringTie	exon	103520469	103520592	1000	-	.	gene_id "MSTRG.62079"; transcript_id "MSTRG.62079.11"; exon_number "3";
chr14	StringTie	exon	103521263	103521434	1000	-	.	gene_id "MSTRG.62079"; transcript_id "MSTRG.62079.11"; exon_number "4";
chr14	StringTie	exon	103521818	103521950	1000	-	.	gene_id "MSTRG.62079"; transcript_id "MSTRG.62079.11"; exon_number "5";
chr14	StringTie	exon	103522023	103522177	1000	-	.	gene_id "MSTRG.62079"; transcript_id "MSTRG.62079.11"; exon_number "6";
chr14	StringTie	exon	103522301	103522358	1000	-	.	gene_id "MSTRG.62079"; transcript_id "MSTRG.62079.11"; exon_number "7";
chr14	StringTie	exon	103522398	103522505	1000	-	.	gene_id "MSTRG.62079"; transcript_id "MSTRG.62079.11"; exon_number "8";
chr14	StringTie	exon	103522766	103529160	1000	-	.	gene_id "MSTRG.62079"; transcript_id "MSTRG.62079.11"; exon_number "9";
chr14	StringTie	transcript	103519625	103522922	1000	-	.	gene_id "MSTRG.62079"; transcript_id "MSTRG.62079.12";
chr14	StringTie	exon	103519625	103519971	1000	-	.	gene_id "MSTRG.62079"; transcript_id "MSTRG.62079.12"; exon_number "1";
chr14	StringTie	exon	103520159	103520311	1000	-	.	gene_id "MSTRG.62079"; transcript_id "MSTRG.62079.12"; exon_number "2";
chr14	StringTie	exon	103520469	103520592	1000	-	.	gene_id "MSTRG.62079"; transcript_id "MSTRG.62079.12"; exon_number "3";
chr14	StringTie	exon	103521263	103521434	1000	-	.	gene_id "MSTRG.62079"; transcript_id "MSTRG.62079.12"; exon_number "4";
chr14	StringTie	exon	103521818	103521950	1000	-	.	gene_id "MSTRG.62079"; transcript_id "MSTRG.62079.12"; exon_number "5";
chr14	StringTie	exon	103522023	103522177	1000	-	.	gene_id "MSTRG.62079"; transcript_id "MSTRG.62079.12"; exon_number "6";
chr14	StringTie	exon	103522301	103522505	1000	-	.	gene_id "MSTRG.62079"; transcript_id "MSTRG.62079.12"; exon_number "7";
chr14	StringTie	exon	103522766	103522922	1000	-	.	gene_id "MSTRG.62079"; transcript_id "MSTRG.62079.12"; exon_number "8";
chr14	StringTie	transcript	103519626	103522865	1000	-	.	gene_id "MSTRG.62079"; transcript_id "MSTRG.62079.13";
chr14	StringTie	exon	103519626	103520042	1000	-	.	gene_id "MSTRG.62079"; transcript_id "MSTRG.62079.13"; exon_number "1";
chr14	StringTie	exon	103520122	103520311	1000	-	.	gene_id "MSTRG.62079"; transcript_id "MSTRG.62079.13"; exon_number "2";
chr14	StringTie	exon	103520469	103520592	1000	-	.	gene_id "MSTRG.62079"; transcript_id "MSTRG.62079.13"; exon_number "3";
chr14	StringTie	exon	103521073	103521434	1000	-	.	gene_id "MSTRG.62079"; transcript_id "MSTRG.62079.13"; exon_number "4";
chr14	StringTie	exon	103521818	103521950	1000	-	.	gene_id "MSTRG.62079"; transcript_id "MSTRG.62079.13"; exon_number "5";
chr14	StringTie	exon	103522023	103522177	1000	-	.	gene_id "MSTRG.62079"; transcript_id "MSTRG.62079.13"; exon_number "6";
chr14	StringTie	exon	103522301	103522505	1000	-	.	gene_id "MSTRG.62079"; transcript_id "MSTRG.62079.13"; exon_number "7";
chr14	StringTie	exon	103522766	103522865	1000	-	.	gene_id "MSTRG.62079"; transcript_id "MSTRG.62079.13"; exon_number "8";
chr14	StringTie	transcript	103519643	103522870	1000	-	.	gene_id "MSTRG.62079"; transcript_id "MSTRG.62079.14";
chr14	StringTie	exon	103519643	103520042	1000	-	.	gene_id "MSTRG.62079"; transcript_id "MSTRG.62079.14"; exon_number "1";
chr14	StringTie	exon	103520122	103520311	1000	-	.	gene_id "MSTRG.62079"; transcript_id "MSTRG.62079.14"; exon_number "2";
chr14	StringTie	exon	103520469	103520592	1000	-	.	gene_id "MSTRG.62079"; transcript_id "MSTRG.62079.14"; exon_number "3";
chr14	StringTie	exon	103521263	103521424	1000	-	.	gene_id "MSTRG.62079"; transcript_id "MSTRG.62079.14"; exon_number "4";
chr14	StringTie	exon	103521818	103521950	1000	-	.	gene_id "MSTRG.62079"; transcript_id "MSTRG.62079.14"; exon_number "5";
chr14	StringTie	exon	103522023	103522177	1000	-	.	gene_id "MSTRG.62079"; transcript_id "MSTRG.62079.14"; exon_number "6";
chr14	StringTie	exon	103522301	103522505	1000	-	.	gene_id "MSTRG.62079"; transcript_id "MSTRG.62079.14"; exon_number "7";
chr14	StringTie	exon	103522766	103522870	1000	-	.	gene_id "MSTRG.62079"; transcript_id "MSTRG.62079.14"; exon_number "8";
chr14	StringTie	transcript	103519657	103529145	1000	-	.	gene_id "MSTRG.62079"; transcript_id "MSTRG.62079.15";
chr14	StringTie	exon	103519657	103520042	1000	-	.	gene_id "MSTRG.62079"; transcript_id "MSTRG.62079.15"; exon_number "1";
chr14	StringTie	exon	103520122	103520311	1000	-	.	gene_id "MSTRG.62079"; transcript_id "MSTRG.62079.15"; exon_number "2";
chr14	StringTie	exon	103520469	103520592	1000	-	.	gene_id "MSTRG.62079"; transcript_id "MSTRG.62079.15"; exon_number "3";
chr14	StringTie	exon	103521263	103521434	1000	-	.	gene_id "MSTRG.62079"; transcript_id "MSTRG.62079.15"; exon_number "4";
chr14	StringTie	exon	103521818	103521950	1000	-	.	gene_id "MSTRG.62079"; transcript_id "MSTRG.62079.15"; exon_number "5";
chr14	StringTie	exon	103522023	103522177	1000	-	.	gene_id "MSTRG.62079"; transcript_id "MSTRG.62079.15"; exon_number "6";
chr14	StringTie	exon	103522301	103522505	1000	-	.	gene_id "MSTRG.62079"; transcript_id "MSTRG.62079.15"; exon_number "7";
chr14	StringTie	exon	103528354	103529145	1000	-	.	gene_id "MSTRG.62079"; transcript_id "MSTRG.62079.15"; exon_number "8";
chr14	StringTie	transcript	103519658	103523221	1000	-	.	gene_id "MSTRG.62079"; transcript_id "MSTRG.62079.16";
chr14	StringTie	exon	103519658	103520042	1000	-	.	gene_id "MSTRG.62079"; transcript_id "MSTRG.62079.16"; exon_number "1";
chr14	StringTie	exon	103520122	103520311	1000	-	.	gene_id "MSTRG.62079"; transcript_id "MSTRG.62079.16"; exon_number "2";
chr14	StringTie	exon	103521263	103521434	1000	-	.	gene_id "MSTRG.62079"; transcript_id "MSTRG.62079.16"; exon_number "3";
chr14	StringTie	exon	103521818	103522177	1000	-	.	gene_id "MSTRG.62079"; transcript_id "MSTRG.62079.16"; exon_number "4";
chr14	StringTie	exon	103522301	103522505	1000	-	.	gene_id "MSTRG.62079"; transcript_id "MSTRG.62079.16"; exon_number "5";
chr14	StringTie	exon	103522766	103523221	1000	-	.	gene_id "MSTRG.62079"; transcript_id "MSTRG.62079.16"; exon_number "6";
chr14	StringTie	transcript	103519658	103523227	1000	-	.	gene_id "MSTRG.62079"; transcript_id "MSTRG.62079.17";
chr14	StringTie	exon	103519658	103520042	1000	-	.	gene_id "MSTRG.62079"; transcript_id "MSTRG.62079.17"; exon_number "1";
chr14	StringTie	exon	103520122	103520311	1000	-	.	gene_id "MSTRG.62079"; transcript_id "MSTRG.62079.17"; exon_number "2";
chr14	StringTie	exon	103520469	103520592	1000	-	.	gene_id "MSTRG.62079"; transcript_id "MSTRG.62079.17"; exon_number "3";
chr14	StringTie	exon	103521263	103521434	1000	-	.	gene_id "MSTRG.62079"; transcript_id "MSTRG.62079.17"; exon_number "4";
chr14	StringTie	exon	103522023	103522177	1000	-	.	gene_id "MSTRG.62079"; transcript_id "MSTRG.62079.17"; exon_number "5";
chr14	StringTie	exon	103522301	103522505	1000	-	.	gene_id "MSTRG.62079"; transcript_id "MSTRG.62079.17"; exon_number "6";
chr14	StringTie	exon	103522766	103523227	1000	-	.	gene_id "MSTRG.62079"; transcript_id "MSTRG.62079.17"; exon_number "7";
chr14	StringTie	transcript	103519658	103562749	1000	-	.	gene_id "MSTRG.62079"; transcript_id "MSTRG.62079.18";
chr14	StringTie	exon	103519658	103520042	1000	-	.	gene_id "MSTRG.62079"; transcript_id "MSTRG.62079.18"; exon_number "1";
chr14	StringTie	exon	103520122	103520311	1000	-	.	gene_id "MSTRG.62079"; transcript_id "MSTRG.62079.18"; exon_number "2";
chr14	StringTie	exon	103520469	103520592	1000	-	.	gene_id "MSTRG.62079"; transcript_id "MSTRG.62079.18"; exon_number "3";
chr14	StringTie	exon	103521263	103521434	1000	-	.	gene_id "MSTRG.62079"; transcript_id "MSTRG.62079.18"; exon_number "4";
chr14	StringTie	exon	103521818	103521950	1000	-	.	gene_id "MSTRG.62079"; transcript_id "MSTRG.62079.18"; exon_number "5";
chr14	StringTie	exon	103522023	103522177	1000	-	.	gene_id "MSTRG.62079"; transcript_id "MSTRG.62079.18"; exon_number "6";
chr14	StringTie	exon	103522301	103522505	1000	-	.	gene_id "MSTRG.62079"; transcript_id "MSTRG.62079.18"; exon_number "7";
chr14	StringTie	exon	103538979	103539071	1000	-	.	gene_id "MSTRG.62079"; transcript_id "MSTRG.62079.18"; exon_number "8";
chr14	StringTie	exon	103562616	103562749	1000	-	.	gene_id "MSTRG.62079"; transcript_id "MSTRG.62079.18"; exon_number "9";
chr14	StringTie	transcript	103519658	103529154	1000	-	.	gene_id "MSTRG.62079"; transcript_id "MSTRG.62079.19";
chr14	StringTie	exon	103519658	103520042	1000	-	.	gene_id "MSTRG.62079"; transcript_id "MSTRG.62079.19"; exon_number "1";
chr14	StringTie	exon	103520122	103520311	1000	-	.	gene_id "MSTRG.62079"; transcript_id "MSTRG.62079.19"; exon_number "2";
chr14	StringTie	exon	103521263	103521434	1000	-	.	gene_id "MSTRG.62079"; transcript_id "MSTRG.62079.19"; exon_number "3";
chr14	StringTie	exon	103521818	103521950	1000	-	.	gene_id "MSTRG.62079"; transcript_id "MSTRG.62079.19"; exon_number "4";
chr14	StringTie	exon	103522023	103522177	1000	-	.	gene_id "MSTRG.62079"; transcript_id "MSTRG.62079.19"; exon_number "5";
chr14	StringTie	exon	103522301	103522505	1000	-	.	gene_id "MSTRG.62079"; transcript_id "MSTRG.62079.19"; exon_number "6";
chr14	StringTie	exon	103528888	103529154	1000	-	.	gene_id "MSTRG.62079"; transcript_id "MSTRG.62079.19"; exon_number "7";
chr14	StringTie	transcript	103519062	103525004	1000	-	.	gene_id "MSTRG.62079"; transcript_id "MSTRG.62079.2";
chr14	StringTie	exon	103519062	103519161	1000	-	.	gene_id "MSTRG.62079"; transcript_id "MSTRG.62079.2"; exon_number "1";
chr14	StringTie	exon	103519734	103520042	1000	-	.	gene_id "MSTRG.62079"; transcript_id "MSTRG.62079.2"; exon_number "2";
chr14	StringTie	exon	103520122	103520311	1000	-	.	gene_id "MSTRG.62079"; transcript_id "MSTRG.62079.2"; exon_number "3";
chr14	StringTie	exon	103520469	103520592	1000	-	.	gene_id "MSTRG.62079"; transcript_id "MSTRG.62079.2"; exon_number "4";
chr14	StringTie	exon	103521263	103521434	1000	-	.	gene_id "MSTRG.62079"; transcript_id "MSTRG.62079.2"; exon_number "5";
chr14	StringTie	exon	103521818	103521950	1000	-	.	gene_id "MSTRG.62079"; transcript_id "MSTRG.62079.2"; exon_number "6";
chr14	StringTie	exon	103522023	103522177	1000	-	.	gene_id "MSTRG.62079"; transcript_id "MSTRG.62079.2"; exon_number "7";
chr14	StringTie	exon	103522301	103522476	1000	-	.	gene_id "MSTRG.62079"; transcript_id "MSTRG.62079.2"; exon_number "8";
chr14	StringTie	exon	103522766	103525004	1000	-	.	gene_id "MSTRG.62079"; transcript_id "MSTRG.62079.2"; exon_number "9";
chr14	StringTie	transcript	103519658	103523356	1000	-	.	gene_id "MSTRG.62079"; transcript_id "MSTRG.62079.20";
chr14	StringTie	exon	103519658	103520042	1000	-	.	gene_id "MSTRG.62079"; transcript_id "MSTRG.62079.20"; exon_number "1";
chr14	StringTie	exon	103520122	103520311	1000	-	.	gene_id "MSTRG.62079"; transcript_id "MSTRG.62079.20"; exon_number "2";
chr14	StringTie	exon	103520469	103520592	1000	-	.	gene_id "MSTRG.62079"; transcript_id "MSTRG.62079.20"; exon_number "3";
chr14	StringTie	exon	103521263	103521434	1000	-	.	gene_id "MSTRG.62079"; transcript_id "MSTRG.62079.20"; exon_number "4";
chr14	StringTie	exon	103521818	103521950	1000	-	.	gene_id "MSTRG.62079"; transcript_id "MSTRG.62079.20"; exon_number "5";
chr14	StringTie	exon	103522023	103522177	1000	-	.	gene_id "MSTRG.62079"; transcript_id "MSTRG.62079.20"; exon_number "6";
chr14	StringTie	exon	103522301	103522505	1000	-	.	gene_id "MSTRG.62079"; transcript_id "MSTRG.62079.20"; exon_number "7";
chr14	StringTie	exon	103523096	103523356	1000	-	.	gene_id "MSTRG.62079"; transcript_id "MSTRG.62079.20"; exon_number "8";
chr14	StringTie	transcript	103519658	103523077	1000	-	.	gene_id "MSTRG.62079"; transcript_id "MSTRG.62079.21";
chr14	StringTie	exon	103519658	103519973	1000	-	.	gene_id "MSTRG.62079"; transcript_id "MSTRG.62079.21"; exon_number "1";
chr14	StringTie	exon	103520122	103520311	1000	-	.	gene_id "MSTRG.62079"; transcript_id "MSTRG.62079.21"; exon_number "2";
chr14	StringTie	exon	103520469	103520592	1000	-	.	gene_id "MSTRG.62079"; transcript_id "MSTRG.62079.21"; exon_number "3";
chr14	StringTie	exon	103521263	103521434	1000	-	.	gene_id "MSTRG.62079"; transcript_id "MSTRG.62079.21"; exon_number "4";
chr14	StringTie	exon	103521818	103521950	1000	-	.	gene_id "MSTRG.62079"; transcript_id "MSTRG.62079.21"; exon_number "5";
chr14	StringTie	exon	103522023	103522177	1000	-	.	gene_id "MSTRG.62079"; transcript_id "MSTRG.62079.21"; exon_number "6";
chr14	StringTie	exon	103522301	103522476	1000	-	.	gene_id "MSTRG.62079"; transcript_id "MSTRG.62079.21"; exon_number "7";
chr14	StringTie	exon	103522766	103523077	1000	-	.	gene_id "MSTRG.62079"; transcript_id "MSTRG.62079.21"; exon_number "8";
chr14	StringTie	transcript	103519658	103524647	1000	-	.	gene_id "MSTRG.62079"; transcript_id "MSTRG.62079.22";
chr14	StringTie	exon	103519658	103520042	1000	-	.	gene_id "MSTRG.62079"; transcript_id "MSTRG.62079.22"; exon_number "1";
chr14	StringTie	exon	103520122	103520311	1000	-	.	gene_id "MSTRG.62079"; transcript_id "MSTRG.62079.22"; exon_number "2";
chr14	StringTie	exon	103521073	103521434	1000	-	.	gene_id "MSTRG.62079"; transcript_id "MSTRG.62079.22"; exon_number "3";
chr14	StringTie	exon	103521818	103521950	1000	-	.	gene_id "MSTRG.62079"; transcript_id "MSTRG.62079.22"; exon_number "4";
chr14	StringTie	exon	103522023	103522177	1000	-	.	gene_id "MSTRG.62079"; transcript_id "MSTRG.62079.22"; exon_number "5";
chr14	StringTie	exon	103522301	103522505	1000	-	.	gene_id "MSTRG.62079"; transcript_id "MSTRG.62079.22"; exon_number "6";
chr14	StringTie	exon	103522766	103524647	1000	-	.	gene_id "MSTRG.62079"; transcript_id "MSTRG.62079.22"; exon_number "7";
chr14	StringTie	transcript	103519658	103536045	1000	-	.	gene_id "MSTRG.62079"; transcript_id "MSTRG.62079.23";
chr14	StringTie	exon	103519658	103520042	1000	-	.	gene_id "MSTRG.62079"; transcript_id "MSTRG.62079.23"; exon_number "1";
chr14	StringTie	exon	103520122	103520311	1000	-	.	gene_id "MSTRG.62079"; transcript_id "MSTRG.62079.23"; exon_number "2";
chr14	StringTie	exon	103520469	103520592	1000	-	.	gene_id "MSTRG.62079"; transcript_id "MSTRG.62079.23"; exon_number "3";
chr14	StringTie	exon	103521263	103521434	1000	-	.	gene_id "MSTRG.62079"; transcript_id "MSTRG.62079.23"; exon_number "4";
chr14	StringTie	exon	103521818	103521950	1000	-	.	gene_id "MSTRG.62079"; transcript_id "MSTRG.62079.23"; exon_number "5";
chr14	StringTie	exon	103522023	103522177	1000	-	.	gene_id "MSTRG.62079"; transcript_id "MSTRG.62079.23"; exon_number "6";
chr14	StringTie	exon	103522301	103522505	1000	-	.	gene_id "MSTRG.62079"; transcript_id "MSTRG.62079.23"; exon_number "7";
chr14	StringTie	exon	103522766	103526002	1000	-	.	gene_id "MSTRG.62079"; transcript_id "MSTRG.62079.23"; exon_number "8";
chr14	StringTie	exon	103535231	103535249	1000	-	.	gene_id "MSTRG.62079"; transcript_id "MSTRG.62079.23"; exon_number "9";
chr14	StringTie	exon	103535914	103536045	1000	-	.	gene_id "MSTRG.62079"; transcript_id "MSTRG.62079.23"; exon_number "10";
chr14	StringTie	transcript	103519658	103521539	1000	-	.	gene_id "MSTRG.62079"; transcript_id "MSTRG.62079.24";
chr14	StringTie	exon	103519658	103520042	1000	-	.	gene_id "MSTRG.62079"; transcript_id "MSTRG.62079.24"; exon_number "1";
chr14	StringTie	exon	103520122	103520311	1000	-	.	gene_id "MSTRG.62079"; transcript_id "MSTRG.62079.24"; exon_number "2";
chr14	StringTie	exon	103520469	103520592	1000	-	.	gene_id "MSTRG.62079"; transcript_id "MSTRG.62079.24"; exon_number "3";
chr14	StringTie	exon	103521263	103521434	1000	-	.	gene_id "MSTRG.62079"; transcript_id "MSTRG.62079.24"; exon_number "4";
chr14	StringTie	exon	103521519	103521539	1000	-	.	gene_id "MSTRG.62079"; transcript_id "MSTRG.62079.24"; exon_number "5";
chr14	StringTie	transcript	103519658	103522865	1000	-	.	gene_id "MSTRG.62079"; transcript_id "MSTRG.62079.25";
chr14	StringTie	exon	103519658	103520042	1000	-	.	gene_id "MSTRG.62079"; transcript_id "MSTRG.62079.25"; exon_number "1";
chr14	StringTie	exon	103520122	103520311	1000	-	.	gene_id "MSTRG.62079"; transcript_id "MSTRG.62079.25"; exon_number "2";
chr14	StringTie	exon	103521263	103521950	1000	-	.	gene_id "MSTRG.62079"; transcript_id "MSTRG.62079.25"; exon_number "3";
chr14	StringTie	exon	103522023	103522177	1000	-	.	gene_id "MSTRG.62079"; transcript_id "MSTRG.62079.25"; exon_number "4";
chr14	StringTie	exon	103522301	103522505	1000	-	.	gene_id "MSTRG.62079"; transcript_id "MSTRG.62079.25"; exon_number "5";
chr14	StringTie	exon	103522766	103522865	1000	-	.	gene_id "MSTRG.62079"; transcript_id "MSTRG.62079.25"; exon_number "6";
chr14	StringTie	transcript	103519658	103523034	1000	-	.	gene_id "MSTRG.62079"; transcript_id "MSTRG.62079.26";
chr14	StringTie	exon	103519658	103520042	1000	-	.	gene_id "MSTRG.62079"; transcript_id "MSTRG.62079.26"; exon_number "1";
chr14	StringTie	exon	103520122	103520311	1000	-	.	gene_id "MSTRG.62079"; transcript_id "MSTRG.62079.26"; exon_number "2";
chr14	StringTie	exon	103520469	103520592	1000	-	.	gene_id "MSTRG.62079"; transcript_id "MSTRG.62079.26"; exon_number "3";
chr14	StringTie	exon	103521263	103521372	1000	-	.	gene_id "MSTRG.62079"; transcript_id "MSTRG.62079.26"; exon_number "4";
chr14	StringTie	exon	103522079	103522177	1000	-	.	gene_id "MSTRG.62079"; transcript_id "MSTRG.62079.26"; exon_number "5";
chr14	StringTie	exon	103522301	103522505	1000	-	.	gene_id "MSTRG.62079"; transcript_id "MSTRG.62079.26"; exon_number "6";
chr14	StringTie	exon	103522766	103523034	1000	-	.	gene_id "MSTRG.62079"; transcript_id "MSTRG.62079.26"; exon_number "7";
chr14	StringTie	transcript	103519658	103522522	1000	-	.	gene_id "MSTRG.62079"; transcript_id "MSTRG.62079.27";
chr14	StringTie	exon	103519658	103520042	1000	-	.	gene_id "MSTRG.62079"; transcript_id "MSTRG.62079.27"; exon_number "1";
chr14	StringTie	exon	103520122	103520311	1000	-	.	gene_id "MSTRG.62079"; transcript_id "MSTRG.62079.27"; exon_number "2";
chr14	StringTie	exon	103520469	103520592	1000	-	.	gene_id "MSTRG.62079"; transcript_id "MSTRG.62079.27"; exon_number "3";
chr14	StringTie	exon	103521263	103521434	1000	-	.	gene_id "MSTRG.62079"; transcript_id "MSTRG.62079.27"; exon_number "4";
chr14	StringTie	exon	103521818	103521950	1000	-	.	gene_id "MSTRG.62079"; transcript_id "MSTRG.62079.27"; exon_number "5";
chr14	StringTie	exon	103522027	103522177	1000	-	.	gene_id "MSTRG.62079"; transcript_id "MSTRG.62079.27"; exon_number "6";
chr14	StringTie	exon	103522301	103522522	1000	-	.	gene_id "MSTRG.62079"; transcript_id "MSTRG.62079.27"; exon_number "7";
chr14	StringTie	transcript	103519658	103529089	1000	-	.	gene_id "MSTRG.62079"; transcript_id "MSTRG.62079.28";
chr14	StringTie	exon	103519658	103520042	1000	-	.	gene_id "MSTRG.62079"; transcript_id "MSTRG.62079.28"; exon_number "1";
chr14	StringTie	exon	103520122	103520311	1000	-	.	gene_id "MSTRG.62079"; transcript_id "MSTRG.62079.28"; exon_number "2";
chr14	StringTie	exon	103521073	103521434	1000	-	.	gene_id "MSTRG.62079"; transcript_id "MSTRG.62079.28"; exon_number "3";
chr14	StringTie	exon	103521818	103521950	1000	-	.	gene_id "MSTRG.62079"; transcript_id "MSTRG.62079.28"; exon_number "4";
chr14	StringTie	exon	103522023	103522177	1000	-	.	gene_id "MSTRG.62079"; transcript_id "MSTRG.62079.28"; exon_number "5";
chr14	StringTie	exon	103522301	103522505	1000	-	.	gene_id "MSTRG.62079"; transcript_id "MSTRG.62079.28"; exon_number "6";
chr14	StringTie	exon	103528885	103529089	1000	-	.	gene_id "MSTRG.62079"; transcript_id "MSTRG.62079.28"; exon_number "7";
chr14	StringTie	transcript	103519658	103529127	1000	-	.	gene_id "MSTRG.62079"; transcript_id "MSTRG.62079.29";
chr14	StringTie	exon	103519658	103520042	1000	-	.	gene_id "MSTRG.62079"; transcript_id "MSTRG.62079.29"; exon_number "1";
chr14	StringTie	exon	103520122	103520311	1000	-	.	gene_id "MSTRG.62079"; transcript_id "MSTRG.62079.29"; exon_number "2";
chr14	StringTie	exon	103521263	103521434	1000	-	.	gene_id "MSTRG.62079"; transcript_id "MSTRG.62079.29"; exon_number "3";
chr14	StringTie	exon	103521818	103521950	1000	-	.	gene_id "MSTRG.62079"; transcript_id "MSTRG.62079.29"; exon_number "4";
chr14	StringTie	exon	103522023	103522177	1000	-	.	gene_id "MSTRG.62079"; transcript_id "MSTRG.62079.29"; exon_number "5";
chr14	StringTie	exon	103522301	103522505	1000	-	.	gene_id "MSTRG.62079"; transcript_id "MSTRG.62079.29"; exon_number "6";
chr14	StringTie	exon	103528885	103529127	1000	-	.	gene_id "MSTRG.62079"; transcript_id "MSTRG.62079.29"; exon_number "7";
chr14	StringTie	transcript	103519062	103529118	1000	-	.	gene_id "MSTRG.62079"; transcript_id "MSTRG.62079.3";
chr14	StringTie	exon	103519062	103519161	1000	-	.	gene_id "MSTRG.62079"; transcript_id "MSTRG.62079.3"; exon_number "1";
chr14	StringTie	exon	103519734	103520042	1000	-	.	gene_id "MSTRG.62079"; transcript_id "MSTRG.62079.3"; exon_number "2";
chr14	StringTie	exon	103520122	103520311	1000	-	.	gene_id "MSTRG.62079"; transcript_id "MSTRG.62079.3"; exon_number "3";
chr14	StringTie	exon	103520469	103520592	1000	-	.	gene_id "MSTRG.62079"; transcript_id "MSTRG.62079.3"; exon_number "4";
chr14	StringTie	exon	103521263	103521434	1000	-	.	gene_id "MSTRG.62079"; transcript_id "MSTRG.62079.3"; exon_number "5";
chr14	StringTie	exon	103521818	103521950	1000	-	.	gene_id "MSTRG.62079"; transcript_id "MSTRG.62079.3"; exon_number "6";
chr14	StringTie	exon	103522023	103522177	1000	-	.	gene_id "MSTRG.62079"; transcript_id "MSTRG.62079.3"; exon_number "7";
chr14	StringTie	exon	103522301	103522505	1000	-	.	gene_id "MSTRG.62079"; transcript_id "MSTRG.62079.3"; exon_number "8";
chr14	StringTie	exon	103522766	103527568	1000	-	.	gene_id "MSTRG.62079"; transcript_id "MSTRG.62079.3"; exon_number "9";
chr14	StringTie	exon	103528885	103529118	1000	-	.	gene_id "MSTRG.62079"; transcript_id "MSTRG.62079.3"; exon_number "10";
chr14	StringTie	transcript	103519658	103522865	1000	-	.	gene_id "MSTRG.62079"; transcript_id "MSTRG.62079.30";
chr14	StringTie	exon	103519658	103520042	1000	-	.	gene_id "MSTRG.62079"; transcript_id "MSTRG.62079.30"; exon_number "1";
chr14	StringTie	exon	103520122	103520311	1000	-	.	gene_id "MSTRG.62079"; transcript_id "MSTRG.62079.30"; exon_number "2";
chr14	StringTie	exon	103520469	103520592	1000	-	.	gene_id "MSTRG.62079"; transcript_id "MSTRG.62079.30"; exon_number "3";
chr14	StringTie	exon	103521263	103521950	1000	-	.	gene_id "MSTRG.62079"; transcript_id "MSTRG.62079.30"; exon_number "4";
chr14	StringTie	exon	103522023	103522112	1000	-	.	gene_id "MSTRG.62079"; transcript_id "MSTRG.62079.30"; exon_number "5";
chr14	StringTie	exon	103522398	103522505	1000	-	.	gene_id "MSTRG.62079"; transcript_id "MSTRG.62079.30"; exon_number "6";
chr14	StringTie	exon	103522766	103522865	1000	-	.	gene_id "MSTRG.62079"; transcript_id "MSTRG.62079.30"; exon_number "7";
chr14	StringTie	transcript	103519658	103529161	1000	-	.	gene_id "MSTRG.62079"; transcript_id "MSTRG.62079.31";
chr14	StringTie	exon	103519658	103519973	1000	-	.	gene_id "MSTRG.62079"; transcript_id "MSTRG.62079.31"; exon_number "1";
chr14	StringTie	exon	103520122	103520311	1000	-	.	gene_id "MSTRG.62079"; transcript_id "MSTRG.62079.31"; exon_number "2";
chr14	StringTie	exon	103520469	103520592	1000	-	.	gene_id "MSTRG.62079"; transcript_id "MSTRG.62079.31"; exon_number "3";
chr14	StringTie	exon	103521263	103521434	1000	-	.	gene_id "MSTRG.62079"; transcript_id "MSTRG.62079.31"; exon_number "4";
chr14	StringTie	exon	103521818	103521950	1000	-	.	gene_id "MSTRG.62079"; transcript_id "MSTRG.62079.31"; exon_number "5";
chr14	StringTie	exon	103522023	103522177	1000	-	.	gene_id "MSTRG.62079"; transcript_id "MSTRG.62079.31"; exon_number "6";
chr14	StringTie	exon	103522301	103522505	1000	-	.	gene_id "MSTRG.62079"; transcript_id "MSTRG.62079.31"; exon_number "7";
chr14	StringTie	exon	103528885	103529161	1000	-	.	gene_id "MSTRG.62079"; transcript_id "MSTRG.62079.31"; exon_number "8";
chr14	StringTie	transcript	103519658	103522855	1000	-	.	gene_id "MSTRG.62079"; transcript_id "MSTRG.62079.32";
chr14	StringTie	exon	103519658	103519973	1000	-	.	gene_id "MSTRG.62079"; transcript_id "MSTRG.62079.32"; exon_number "1";
chr14	StringTie	exon	103520122	103520311	1000	-	.	gene_id "MSTRG.62079"; transcript_id "MSTRG.62079.32"; exon_number "2";
chr14	StringTie	exon	103520469	103520592	1000	-	.	gene_id "MSTRG.62079"; transcript_id "MSTRG.62079.32"; exon_number "3";
chr14	StringTie	exon	103521263	103521424	1000	-	.	gene_id "MSTRG.62079"; transcript_id "MSTRG.62079.32"; exon_number "4";
chr14	StringTie	exon	103521818	103521950	1000	-	.	gene_id "MSTRG.62079"; transcript_id "MSTRG.62079.32"; exon_number "5";
chr14	StringTie	exon	103522023	103522177	1000	-	.	gene_id "MSTRG.62079"; transcript_id "MSTRG.62079.32"; exon_number "6";
chr14	StringTie	exon	103522301	103522505	1000	-	.	gene_id "MSTRG.62079"; transcript_id "MSTRG.62079.32"; exon_number "7";
chr14	StringTie	exon	103522766	103522855	1000	-	.	gene_id "MSTRG.62079"; transcript_id "MSTRG.62079.32"; exon_number "8";
chr14	StringTie	transcript	103519658	103524109	1000	-	.	gene_id "MSTRG.62079"; transcript_id "MSTRG.62079.33";
chr14	StringTie	exon	103519658	103520042	1000	-	.	gene_id "MSTRG.62079"; transcript_id "MSTRG.62079.33"; exon_number "1";
chr14	StringTie	exon	103520122	103520311	1000	-	.	gene_id "MSTRG.62079"; transcript_id "MSTRG.62079.33"; exon_number "2";
chr14	StringTie	exon	103520469	103520592	1000	-	.	gene_id "MSTRG.62079"; transcript_id "MSTRG.62079.33"; exon_number "3";
chr14	StringTie	exon	103521263	103521434	1000	-	.	gene_id "MSTRG.62079"; transcript_id "MSTRG.62079.33"; exon_number "4";
chr14	StringTie	exon	103521818	103521950	1000	-	.	gene_id "MSTRG.62079"; transcript_id "MSTRG.62079.33"; exon_number "5";
chr14	StringTie	exon	103522023	103522177	1000	-	.	gene_id "MSTRG.62079"; transcript_id "MSTRG.62079.33"; exon_number "6";
chr14	StringTie	exon	103522301	103522505	1000	-	.	gene_id "MSTRG.62079"; transcript_id "MSTRG.62079.33"; exon_number "7";
chr14	StringTie	exon	103523695	103524109	1000	-	.	gene_id "MSTRG.62079"; transcript_id "MSTRG.62079.33"; exon_number "8";
chr14	StringTie	transcript	103519658	103522833	1000	-	.	gene_id "MSTRG.62079"; transcript_id "MSTRG.62079.34";
chr14	StringTie	exon	103519658	103520042	1000	-	.	gene_id "MSTRG.62079"; transcript_id "MSTRG.62079.34"; exon_number "1";
chr14	StringTie	exon	103520122	103520311	1000	-	.	gene_id "MSTRG.62079"; transcript_id "MSTRG.62079.34"; exon_number "2";
chr14	StringTie	exon	103520469	103520592	1000	-	.	gene_id "MSTRG.62079"; transcript_id "MSTRG.62079.34"; exon_number "3";
chr14	StringTie	exon	103521263	103521424	1000	-	.	gene_id "MSTRG.62079"; transcript_id "MSTRG.62079.34"; exon_number "4";
chr14	StringTie	exon	103521818	103521950	1000	-	.	gene_id "MSTRG.62079"; transcript_id "MSTRG.62079.34"; exon_number "5";
chr14	StringTie	exon	103522023	103522177	1000	-	.	gene_id "MSTRG.62079"; transcript_id "MSTRG.62079.34"; exon_number "6";
chr14	StringTie	exon	103522301	103522476	1000	-	.	gene_id "MSTRG.62079"; transcript_id "MSTRG.62079.34"; exon_number "7";
chr14	StringTie	exon	103522766	103522833	1000	-	.	gene_id "MSTRG.62079"; transcript_id "MSTRG.62079.34"; exon_number "8";
chr14	StringTie	transcript	103519665	103529031	1000	-	.	gene_id "MSTRG.62079"; transcript_id "MSTRG.62079.36";
chr14	StringTie	exon	103519665	103519971	1000	-	.	gene_id "MSTRG.62079"; transcript_id "MSTRG.62079.36"; exon_number "1";
chr14	StringTie	exon	103520502	103520592	1000	-	.	gene_id "MSTRG.62079"; transcript_id "MSTRG.62079.36"; exon_number "2";
chr14	StringTie	exon	103521263	103521434	1000	-	.	gene_id "MSTRG.62079"; transcript_id "MSTRG.62079.36"; exon_number "3";
chr14	StringTie	exon	103521818	103521950	1000	-	.	gene_id "MSTRG.62079"; transcript_id "MSTRG.62079.36"; exon_number "4";
chr14	StringTie	exon	103522023	103522177	1000	-	.	gene_id "MSTRG.62079"; transcript_id "MSTRG.62079.36"; exon_number "5";
chr14	StringTie	exon	103522301	103522505	1000	-	.	gene_id "MSTRG.62079"; transcript_id "MSTRG.62079.36"; exon_number "6";
chr14	StringTie	exon	103528885	103529031	1000	-	.	gene_id "MSTRG.62079"; transcript_id "MSTRG.62079.36"; exon_number "7";
chr14	StringTie	transcript	103519667	103523164	1000	-	.	gene_id "MSTRG.62079"; transcript_id "MSTRG.62079.37";
chr14	StringTie	exon	103519667	103520042	1000	-	.	gene_id "MSTRG.62079"; transcript_id "MSTRG.62079.37"; exon_number "1";
chr14	StringTie	exon	103520122	103520311	1000	-	.	gene_id "MSTRG.62079"; transcript_id "MSTRG.62079.37"; exon_number "2";
chr14	StringTie	exon	103520469	103520592	1000	-	.	gene_id "MSTRG.62079"; transcript_id "MSTRG.62079.37"; exon_number "3";
chr14	StringTie	exon	103521263	103521434	1000	-	.	gene_id "MSTRG.62079"; transcript_id "MSTRG.62079.37"; exon_number "4";
chr14	StringTie	exon	103521818	103521950	1000	-	.	gene_id "MSTRG.62079"; transcript_id "MSTRG.62079.37"; exon_number "5";
chr14	StringTie	exon	103522023	103522177	1000	-	.	gene_id "MSTRG.62079"; transcript_id "MSTRG.62079.37"; exon_number "6";
chr14	StringTie	exon	103522301	103522505	1000	-	.	gene_id "MSTRG.62079"; transcript_id "MSTRG.62079.37"; exon_number "7";
chr14	StringTie	exon	103523041	103523164	1000	-	.	gene_id "MSTRG.62079"; transcript_id "MSTRG.62079.37"; exon_number "8";
chr14	StringTie	transcript	103519337	103529188	1000	-	.	gene_id "MSTRG.62079"; transcript_id "MSTRG.62079.4";
chr14	StringTie	exon	103519337	103520042	1000	-	.	gene_id "MSTRG.62079"; transcript_id "MSTRG.62079.4"; exon_number "1";
chr14	StringTie	exon	103520122	103520311	1000	-	.	gene_id "MSTRG.62079"; transcript_id "MSTRG.62079.4"; exon_number "2";
chr14	StringTie	exon	103520469	103520592	1000	-	.	gene_id "MSTRG.62079"; transcript_id "MSTRG.62079.4"; exon_number "3";
chr14	StringTie	exon	103521263	103521434	1000	-	.	gene_id "MSTRG.62079"; transcript_id "MSTRG.62079.4"; exon_number "4";
chr14	StringTie	exon	103521818	103521950	1000	-	.	gene_id "MSTRG.62079"; transcript_id "MSTRG.62079.4"; exon_number "5";
chr14	StringTie	exon	103522023	103522177	1000	-	.	gene_id "MSTRG.62079"; transcript_id "MSTRG.62079.4"; exon_number "6";
chr14	StringTie	exon	103522301	103522505	1000	-	.	gene_id "MSTRG.62079"; transcript_id "MSTRG.62079.4"; exon_number "7";
chr14	StringTie	exon	103528885	103529188	1000	-	.	gene_id "MSTRG.62079"; transcript_id "MSTRG.62079.4"; exon_number "8";
chr14	StringTie	transcript	103519862	103522852	1000	-	.	gene_id "MSTRG.62079"; transcript_id "MSTRG.62079.42";
chr14	StringTie	exon	103519862	103520042	1000	-	.	gene_id "MSTRG.62079"; transcript_id "MSTRG.62079.42"; exon_number "1";
chr14	StringTie	exon	103520122	103520311	1000	-	.	gene_id "MSTRG.62079"; transcript_id "MSTRG.62079.42"; exon_number "2";
chr14	StringTie	exon	103520502	103520592	1000	-	.	gene_id "MSTRG.62079"; transcript_id "MSTRG.62079.42"; exon_number "3";
chr14	StringTie	exon	103521263	103521434	1000	-	.	gene_id "MSTRG.62079"; transcript_id "MSTRG.62079.42"; exon_number "4";
chr14	StringTie	exon	103521818	103521950	1000	-	.	gene_id "MSTRG.62079"; transcript_id "MSTRG.62079.42"; exon_number "5";
chr14	StringTie	exon	103522023	103522112	1000	-	.	gene_id "MSTRG.62079"; transcript_id "MSTRG.62079.42"; exon_number "6";
chr14	StringTie	exon	103522398	103522505	1000	-	.	gene_id "MSTRG.62079"; transcript_id "MSTRG.62079.42"; exon_number "7";
chr14	StringTie	exon	103522766	103522852	1000	-	.	gene_id "MSTRG.62079"; transcript_id "MSTRG.62079.42"; exon_number "8";
chr14	StringTie	transcript	103519543	103522865	1000	-	.	gene_id "MSTRG.62079"; transcript_id "MSTRG.62079.5";
chr14	StringTie	exon	103519543	103519706	1000	-	.	gene_id "MSTRG.62079"; transcript_id "MSTRG.62079.5"; exon_number "1";
chr14	StringTie	exon	103519734	103520042	1000	-	.	gene_id "MSTRG.62079"; transcript_id "MSTRG.62079.5"; exon_number "2";
chr14	StringTie	exon	103520122	103520311	1000	-	.	gene_id "MSTRG.62079"; transcript_id "MSTRG.62079.5"; exon_number "3";
chr14	StringTie	exon	103520469	103520592	1000	-	.	gene_id "MSTRG.62079"; transcript_id "MSTRG.62079.5"; exon_number "4";
chr14	StringTie	exon	103521263	103521434	1000	-	.	gene_id "MSTRG.62079"; transcript_id "MSTRG.62079.5"; exon_number "5";
chr14	StringTie	exon	103521818	103521950	1000	-	.	gene_id "MSTRG.62079"; transcript_id "MSTRG.62079.5"; exon_number "6";
chr14	StringTie	exon	103522023	103522177	1000	-	.	gene_id "MSTRG.62079"; transcript_id "MSTRG.62079.5"; exon_number "7";
chr14	StringTie	exon	103522301	103522505	1000	-	.	gene_id "MSTRG.62079"; transcript_id "MSTRG.62079.5"; exon_number "8";
chr14	StringTie	exon	103522766	103522865	1000	-	.	gene_id "MSTRG.62079"; transcript_id "MSTRG.62079.5"; exon_number "9";
chr14	StringTie	transcript	103534576	103535474	1000	-	.	gene_id "MSTRG.62079"; transcript_id "MSTRG.62079.56";
chr14	StringTie	exon	103534576	103534683	1000	-	.	gene_id "MSTRG.62079"; transcript_id "MSTRG.62079.56"; exon_number "1";
chr14	StringTie	exon	103534903	103535191	1000	-	.	gene_id "MSTRG.62079"; transcript_id "MSTRG.62079.56"; exon_number "2";
chr14	StringTie	exon	103535250	103535474	1000	-	.	gene_id "MSTRG.62079"; transcript_id "MSTRG.62079.56"; exon_number "3";
chr14	StringTie	transcript	103534587	103535339	1000	-	.	gene_id "MSTRG.62079"; transcript_id "MSTRG.62079.57";
chr14	StringTie	exon	103534587	103534683	1000	-	.	gene_id "MSTRG.62079"; transcript_id "MSTRG.62079.57"; exon_number "1";
chr14	StringTie	exon	103535032	103535191	1000	-	.	gene_id "MSTRG.62079"; transcript_id "MSTRG.62079.57"; exon_number "2";
chr14	StringTie	exon	103535250	103535339	1000	-	.	gene_id "MSTRG.62079"; transcript_id "MSTRG.62079.57"; exon_number "3";
chr14	StringTie	transcript	103534712	103536045	1000	-	.	gene_id "MSTRG.62079"; transcript_id "MSTRG.62079.58";
chr14	StringTie	exon	103534712	103534796	1000	-	.	gene_id "MSTRG.62079"; transcript_id "MSTRG.62079.58"; exon_number "1";
chr14	StringTie	exon	103535498	103535736	1000	-	.	gene_id "MSTRG.62079"; transcript_id "MSTRG.62079.58"; exon_number "2";
chr14	StringTie	exon	103535866	103536045	1000	-	.	gene_id "MSTRG.62079"; transcript_id "MSTRG.62079.58"; exon_number "3";
chr14	StringTie	transcript	103534871	103535179	1000	-	.	gene_id "MSTRG.62079"; transcript_id "MSTRG.62079.59";
chr14	StringTie	exon	103534871	103534943	1000	-	.	gene_id "MSTRG.62079"; transcript_id "MSTRG.62079.59"; exon_number "1";
chr14	StringTie	exon	103535012	103535179	1000	-	.	gene_id "MSTRG.62079"; transcript_id "MSTRG.62079.59"; exon_number "2";
chr14	StringTie	transcript	103519553	103529155	1000	-	.	gene_id "MSTRG.62079"; transcript_id "MSTRG.62079.6";
chr14	StringTie	exon	103519553	103520042	1000	-	.	gene_id "MSTRG.62079"; transcript_id "MSTRG.62079.6"; exon_number "1";
chr14	StringTie	exon	103520122	103520311	1000	-	.	gene_id "MSTRG.62079"; transcript_id "MSTRG.62079.6"; exon_number "2";
chr14	StringTie	exon	103520469	103520592	1000	-	.	gene_id "MSTRG.62079"; transcript_id "MSTRG.62079.6"; exon_number "3";
chr14	StringTie	exon	103521263	103521434	1000	-	.	gene_id "MSTRG.62079"; transcript_id "MSTRG.62079.6"; exon_number "4";
chr14	StringTie	exon	103521818	103521950	1000	-	.	gene_id "MSTRG.62079"; transcript_id "MSTRG.62079.6"; exon_number "5";
chr14	StringTie	exon	103522023	103522177	1000	-	.	gene_id "MSTRG.62079"; transcript_id "MSTRG.62079.6"; exon_number "6";
chr14	StringTie	exon	103522301	103522505	1000	-	.	gene_id "MSTRG.62079"; transcript_id "MSTRG.62079.6"; exon_number "7";
chr14	StringTie	exon	103528888	103529155	1000	-	.	gene_id "MSTRG.62079"; transcript_id "MSTRG.62079.6"; exon_number "8";
chr14	StringTie	transcript	103535478	103535980	1000	-	.	gene_id "MSTRG.62079"; transcript_id "MSTRG.62079.60";
chr14	StringTie	exon	103535478	103535622	1000	-	.	gene_id "MSTRG.62079"; transcript_id "MSTRG.62079.60"; exon_number "1";
chr14	StringTie	exon	103535737	103535773	1000	-	.	gene_id "MSTRG.62079"; transcript_id "MSTRG.62079.60"; exon_number "2";
chr14	StringTie	exon	103535957	103535980	1000	-	.	gene_id "MSTRG.62079"; transcript_id "MSTRG.62079.60"; exon_number "3";
chr14	StringTie	transcript	103535608	103536045	1000	-	.	gene_id "MSTRG.62079"; transcript_id "MSTRG.62079.61";
chr14	StringTie	exon	103535608	103535736	1000	-	.	gene_id "MSTRG.62079"; transcript_id "MSTRG.62079.61"; exon_number "1";
chr14	StringTie	exon	103535952	103536045	1000	-	.	gene_id "MSTRG.62079"; transcript_id "MSTRG.62079.61"; exon_number "2";
chr14	StringTie	transcript	103535705	103536043	1000	-	.	gene_id "MSTRG.62079"; transcript_id "MSTRG.62079.62";
chr14	StringTie	exon	103535705	103535865	1000	-	.	gene_id "MSTRG.62079"; transcript_id "MSTRG.62079.62"; exon_number "1";
chr14	StringTie	exon	103535914	103536043	1000	-	.	gene_id "MSTRG.62079"; transcript_id "MSTRG.62079.62"; exon_number "2";
chr14	StringTie	transcript	103535723	103536024	1000	-	.	gene_id "MSTRG.62079"; transcript_id "MSTRG.62079.63";
chr14	StringTie	exon	103535723	103535865	1000	-	.	gene_id "MSTRG.62079"; transcript_id "MSTRG.62079.63"; exon_number "1";
chr14	StringTie	exon	103535935	103536024	1000	-	.	gene_id "MSTRG.62079"; transcript_id "MSTRG.62079.63"; exon_number "2";
chr14	StringTie	transcript	103535760	103536024	1000	-	.	gene_id "MSTRG.62079"; transcript_id "MSTRG.62079.64";
chr14	StringTie	exon	103535760	103535913	1000	-	.	gene_id "MSTRG.62079"; transcript_id "MSTRG.62079.64"; exon_number "1";
chr14	StringTie	exon	103535976	103536024	1000	-	.	gene_id "MSTRG.62079"; transcript_id "MSTRG.62079.64"; exon_number "2";
chr14	StringTie	transcript	103540315	103553415	1000	-	.	gene_id "MSTRG.62079"; transcript_id "MSTRG.62079.65";
chr14	StringTie	exon	103540315	103551640	1000	-	.	gene_id "MSTRG.62079"; transcript_id "MSTRG.62079.65"; exon_number "1";
chr14	StringTie	exon	103551955	103553415	1000	-	.	gene_id "MSTRG.62079"; transcript_id "MSTRG.62079.65"; exon_number "2";
chr14	StringTie	transcript	103550364	103552213	1000	-	.	gene_id "MSTRG.62079"; transcript_id "MSTRG.62079.66";
chr14	StringTie	exon	103550364	103550403	1000	-	.	gene_id "MSTRG.62079"; transcript_id "MSTRG.62079.66"; exon_number "1";
chr14	StringTie	exon	103551444	103552213	1000	-	.	gene_id "MSTRG.62079"; transcript_id "MSTRG.62079.66"; exon_number "2";
chr14	StringTie	transcript	103555089	103579379	1000	-	.	gene_id "MSTRG.62079"; transcript_id "MSTRG.62079.67";
chr14	StringTie	exon	103555089	103561192	1000	-	.	gene_id "MSTRG.62079"; transcript_id "MSTRG.62079.67"; exon_number "1";
chr14	StringTie	exon	103576402	103579379	1000	-	.	gene_id "MSTRG.62079"; transcript_id "MSTRG.62079.67"; exon_number "2";
chr14	StringTie	transcript	103555972	103562831	1000	-	.	gene_id "MSTRG.62079"; transcript_id "MSTRG.62079.68";
chr14	StringTie	exon	103555972	103556085	1000	-	.	gene_id "MSTRG.62079"; transcript_id "MSTRG.62079.68"; exon_number "1";
chr14	StringTie	exon	103556532	103561192	1000	-	.	gene_id "MSTRG.62079"; transcript_id "MSTRG.62079.68"; exon_number "2";
chr14	StringTie	exon	103562616	103562831	1000	-	.	gene_id "MSTRG.62079"; transcript_id "MSTRG.62079.68"; exon_number "3";
chr14	StringTie	transcript	103519586	103524089	1000	-	.	gene_id "MSTRG.62079"; transcript_id "MSTRG.62079.7";
chr14	StringTie	exon	103519586	103519973	1000	-	.	gene_id "MSTRG.62079"; transcript_id "MSTRG.62079.7"; exon_number "1";
chr14	StringTie	exon	103520122	103520311	1000	-	.	gene_id "MSTRG.62079"; transcript_id "MSTRG.62079.7"; exon_number "2";
chr14	StringTie	exon	103520469	103520592	1000	-	.	gene_id "MSTRG.62079"; transcript_id "MSTRG.62079.7"; exon_number "3";
chr14	StringTie	exon	103521263	103521434	1000	-	.	gene_id "MSTRG.62079"; transcript_id "MSTRG.62079.7"; exon_number "4";
chr14	StringTie	exon	103521818	103521950	1000	-	.	gene_id "MSTRG.62079"; transcript_id "MSTRG.62079.7"; exon_number "5";
chr14	StringTie	exon	103522023	103522177	1000	-	.	gene_id "MSTRG.62079"; transcript_id "MSTRG.62079.7"; exon_number "6";
chr14	StringTie	exon	103522301	103522505	1000	-	.	gene_id "MSTRG.62079"; transcript_id "MSTRG.62079.7"; exon_number "7";
chr14	StringTie	exon	103522766	103524089	1000	-	.	gene_id "MSTRG.62079"; transcript_id "MSTRG.62079.7"; exon_number "8";
chr14	StringTie	transcript	103519593	103529120	1000	-	.	gene_id "MSTRG.62079"; transcript_id "MSTRG.62079.8";
chr14	StringTie	exon	103519593	103520042	1000	-	.	gene_id "MSTRG.62079"; transcript_id "MSTRG.62079.8"; exon_number "1";
chr14	StringTie	exon	103520122	103520311	1000	-	.	gene_id "MSTRG.62079"; transcript_id "MSTRG.62079.8"; exon_number "2";
chr14	StringTie	exon	103520469	103520592	1000	-	.	gene_id "MSTRG.62079"; transcript_id "MSTRG.62079.8"; exon_number "3";
chr14	StringTie	exon	103521073	103521434	1000	-	.	gene_id "MSTRG.62079"; transcript_id "MSTRG.62079.8"; exon_number "4";
chr14	StringTie	exon	103521818	103521950	1000	-	.	gene_id "MSTRG.62079"; transcript_id "MSTRG.62079.8"; exon_number "5";
chr14	StringTie	exon	103522023	103522177	1000	-	.	gene_id "MSTRG.62079"; transcript_id "MSTRG.62079.8"; exon_number "6";
chr14	StringTie	exon	103522301	103522505	1000	-	.	gene_id "MSTRG.62079"; transcript_id "MSTRG.62079.8"; exon_number "7";
chr14	StringTie	exon	103528888	103529120	1000	-	.	gene_id "MSTRG.62079"; transcript_id "MSTRG.62079.8"; exon_number "8";
chr14	StringTie	transcript	103519594	103529142	1000	-	.	gene_id "MSTRG.62079"; transcript_id "MSTRG.62079.9";
chr14	StringTie	exon	103519594	103520042	1000	-	.	gene_id "MSTRG.62079"; transcript_id "MSTRG.62079.9"; exon_number "1";
chr14	StringTie	exon	103520122	103520311	1000	-	.	gene_id "MSTRG.62079"; transcript_id "MSTRG.62079.9"; exon_number "2";
chr14	StringTie	exon	103520469	103520592	1000	-	.	gene_id "MSTRG.62079"; transcript_id "MSTRG.62079.9"; exon_number "3";
chr14	StringTie	exon	103521073	103521434	1000	-	.	gene_id "MSTRG.62079"; transcript_id "MSTRG.62079.9"; exon_number "4";
chr14	StringTie	exon	103521818	103521950	1000	-	.	gene_id "MSTRG.62079"; transcript_id "MSTRG.62079.9"; exon_number "5";
chr14	StringTie	exon	103522023	103522177	1000	-	.	gene_id "MSTRG.62079"; transcript_id "MSTRG.62079.9"; exon_number "6";
chr14	StringTie	exon	103522301	103522505	1000	-	.	gene_id "MSTRG.62079"; transcript_id "MSTRG.62079.9"; exon_number "7";
chr14	StringTie	exon	103528885	103529142	1000	-	.	gene_id "MSTRG.62079"; transcript_id "MSTRG.62079.9"; exon_number "8";
chr1	StringTie	transcript	87306238	87306553	1000	.	.	gene_id "MSTRG.6208"; transcript_id "MSTRG.6208.1";
chr1	StringTie	exon	87306238	87306553	1000	.	.	gene_id "MSTRG.6208"; transcript_id "MSTRG.6208.1"; exon_number "1";
chr14	StringTie	transcript	103532581	103532849	1000	-	.	gene_id "MSTRG.62080"; transcript_id "MSTRG.62080.1";
chr14	StringTie	exon	103532581	103532804	1000	-	.	gene_id "MSTRG.62080"; transcript_id "MSTRG.62080.1"; exon_number "1";
chr14	StringTie	exon	103532826	103532849	1000	-	.	gene_id "MSTRG.62080"; transcript_id "MSTRG.62080.1"; exon_number "2";
chr14	StringTie	transcript	103566207	103578737	1000	+	.	gene_id "MSTRG.62081"; transcript_id "MSTRG.62081.1";
chr14	StringTie	exon	103566207	103566374	1000	+	.	gene_id "MSTRG.62081"; transcript_id "MSTRG.62081.1"; exon_number "1";
chr14	StringTie	exon	103577976	103578737	1000	+	.	gene_id "MSTRG.62081"; transcript_id "MSTRG.62081.1"; exon_number "2";
chr14	StringTie	transcript	103567405	103567545	1000	+	.	gene_id "MSTRG.62082"; transcript_id "ENST00000364314"; gene_name "RNU4-68P"; ref_gene_id "ENSG00000201184";
chr14	StringTie	exon	103567405	103567545	1000	+	.	gene_id "MSTRG.62082"; transcript_id "ENST00000364314"; exon_number "1"; gene_name "RNU4-68P"; ref_gene_id "ENSG00000201184";
chr14	StringTie	transcript	103588682	103600117	1000	-	.	gene_id "MSTRG.62083"; transcript_id "MSTRG.62083.1";
chr14	StringTie	exon	103588682	103589379	1000	-	.	gene_id "MSTRG.62083"; transcript_id "MSTRG.62083.1"; exon_number "1";
chr14	StringTie	exon	103599787	103600117	1000	-	.	gene_id "MSTRG.62083"; transcript_id "MSTRG.62083.1"; exon_number "2";
chr14	StringTie	transcript	103590178	103590494	1000	-	.	gene_id "MSTRG.62084"; transcript_id "MSTRG.62084.1";
chr14	StringTie	exon	103590178	103590365	1000	-	.	gene_id "MSTRG.62084"; transcript_id "MSTRG.62084.1"; exon_number "1";
chr14	StringTie	exon	103590415	103590494	1000	-	.	gene_id "MSTRG.62084"; transcript_id "MSTRG.62084.1"; exon_number "2";
chr14	StringTie	transcript	103590226	103590887	1000	-	.	gene_id "MSTRG.62084"; transcript_id "MSTRG.62084.2";
chr14	StringTie	exon	103590226	103590414	1000	-	.	gene_id "MSTRG.62084"; transcript_id "MSTRG.62084.2"; exon_number "1";
chr14	StringTie	exon	103590460	103590607	1000	-	.	gene_id "MSTRG.62084"; transcript_id "MSTRG.62084.2"; exon_number "2";
chr14	StringTie	exon	103590735	103590887	1000	-	.	gene_id "MSTRG.62084"; transcript_id "MSTRG.62084.2"; exon_number "3";
chr14	StringTie	transcript	103590242	103590865	1000	-	.	gene_id "MSTRG.62084"; transcript_id "MSTRG.62084.3";
chr14	StringTie	exon	103590242	103590414	1000	-	.	gene_id "MSTRG.62084"; transcript_id "MSTRG.62084.3"; exon_number "1";
chr14	StringTie	exon	103590456	103590607	1000	-	.	gene_id "MSTRG.62084"; transcript_id "MSTRG.62084.3"; exon_number "2";
chr14	StringTie	exon	103590735	103590865	1000	-	.	gene_id "MSTRG.62084"; transcript_id "MSTRG.62084.3"; exon_number "3";
chr14	StringTie	transcript	103627149	103628979	1000	-	.	gene_id "MSTRG.62085"; transcript_id "MSTRG.62085.1";
chr14	StringTie	exon	103627149	103627540	1000	-	.	gene_id "MSTRG.62085"; transcript_id "MSTRG.62085.1"; exon_number "1";
chr14	StringTie	exon	103627739	103628979	1000	-	.	gene_id "MSTRG.62085"; transcript_id "MSTRG.62085.1"; exon_number "2";
chr14	StringTie	transcript	103697617	103715504	1000	-	.	gene_id "MSTRG.62086"; transcript_id "ENST00000352127"; gene_name "XRCC3"; ref_gene_id "ENSG00000126215";
chr14	StringTie	exon	103697617	103699017	1000	-	.	gene_id "MSTRG.62086"; transcript_id "ENST00000352127"; exon_number "1"; gene_name "XRCC3"; ref_gene_id "ENSG00000126215";
chr14	StringTie	exon	103699133	103699179	1000	-	.	gene_id "MSTRG.62086"; transcript_id "ENST00000352127"; exon_number "2"; gene_name "XRCC3"; ref_gene_id "ENSG00000126215";
chr14	StringTie	exon	103699364	103699576	1000	-	.	gene_id "MSTRG.62086"; transcript_id "ENST00000352127"; exon_number "3"; gene_name "XRCC3"; ref_gene_id "ENSG00000126215";
chr14	StringTie	exon	103703173	103703327	1000	-	.	gene_id "MSTRG.62086"; transcript_id "ENST00000352127"; exon_number "4"; gene_name "XRCC3"; ref_gene_id "ENSG00000126215";
chr14	StringTie	exon	103707003	103707215	1000	-	.	gene_id "MSTRG.62086"; transcript_id "ENST00000352127"; exon_number "5"; gene_name "XRCC3"; ref_gene_id "ENSG00000126215";
chr14	StringTie	exon	103708522	103708659	1000	-	.	gene_id "MSTRG.62086"; transcript_id "ENST00000352127"; exon_number "6"; gene_name "XRCC3"; ref_gene_id "ENSG00000126215";
chr14	StringTie	exon	103711033	103711245	1000	-	.	gene_id "MSTRG.62086"; transcript_id "ENST00000352127"; exon_number "7"; gene_name "XRCC3"; ref_gene_id "ENSG00000126215";
chr14	StringTie	exon	103711466	103711567	1000	-	.	gene_id "MSTRG.62086"; transcript_id "ENST00000352127"; exon_number "8"; gene_name "XRCC3"; ref_gene_id "ENSG00000126215";
chr14	StringTie	exon	103715424	103715504	1000	-	.	gene_id "MSTRG.62086"; transcript_id "ENST00000352127"; exon_number "9"; gene_name "XRCC3"; ref_gene_id "ENSG00000126215";
chr14	StringTie	transcript	103682362	103684015	1000	-	.	gene_id "MSTRG.62086"; transcript_id "ENST00000498989"; gene_name "RP11-894P9.1"; ref_gene_id "ENSG00000246451";
chr14	StringTie	exon	103682362	103682607	1000	-	.	gene_id "MSTRG.62086"; transcript_id "ENST00000498989"; exon_number "1"; gene_name "RP11-894P9.1"; ref_gene_id "ENSG00000246451";
chr14	StringTie	exon	103682858	103684015	1000	-	.	gene_id "MSTRG.62086"; transcript_id "ENST00000498989"; exon_number "2"; gene_name "RP11-894P9.1"; ref_gene_id "ENSG00000246451";
chr14	StringTie	transcript	103697618	103712104	1000	-	.	gene_id "MSTRG.62086"; transcript_id "ENST00000553264"; gene_name "XRCC3"; ref_gene_id "ENSG00000126215";
chr14	StringTie	exon	103697618	103699017	1000	-	.	gene_id "MSTRG.62086"; transcript_id "ENST00000553264"; exon_number "1"; gene_name "XRCC3"; ref_gene_id "ENSG00000126215";
chr14	StringTie	exon	103699133	103699179	1000	-	.	gene_id "MSTRG.62086"; transcript_id "ENST00000553264"; exon_number "2"; gene_name "XRCC3"; ref_gene_id "ENSG00000126215";
chr14	StringTie	exon	103699364	103699576	1000	-	.	gene_id "MSTRG.62086"; transcript_id "ENST00000553264"; exon_number "3"; gene_name "XRCC3"; ref_gene_id "ENSG00000126215";
chr14	StringTie	exon	103703173	103703327	1000	-	.	gene_id "MSTRG.62086"; transcript_id "ENST00000553264"; exon_number "4"; gene_name "XRCC3"; ref_gene_id "ENSG00000126215";
chr14	StringTie	exon	103707003	103707215	1000	-	.	gene_id "MSTRG.62086"; transcript_id "ENST00000553264"; exon_number "5"; gene_name "XRCC3"; ref_gene_id "ENSG00000126215";
chr14	StringTie	exon	103708522	103708659	1000	-	.	gene_id "MSTRG.62086"; transcript_id "ENST00000553264"; exon_number "6"; gene_name "XRCC3"; ref_gene_id "ENSG00000126215";
chr14	StringTie	exon	103711033	103711245	1000	-	.	gene_id "MSTRG.62086"; transcript_id "ENST00000553264"; exon_number "7"; gene_name "XRCC3"; ref_gene_id "ENSG00000126215";
chr14	StringTie	exon	103711466	103712104	1000	-	.	gene_id "MSTRG.62086"; transcript_id "ENST00000553264"; exon_number "8"; gene_name "XRCC3"; ref_gene_id "ENSG00000126215";
chr14	StringTie	transcript	103708572	103715486	1000	-	.	gene_id "MSTRG.62086"; transcript_id "ENST00000553332"; gene_name "XRCC3"; ref_gene_id "ENSG00000126215";
chr14	StringTie	exon	103708572	103708659	1000	-	.	gene_id "MSTRG.62086"; transcript_id "ENST00000553332"; exon_number "1"; gene_name "XRCC3"; ref_gene_id "ENSG00000126215";
chr14	StringTie	exon	103711033	103711245	1000	-	.	gene_id "MSTRG.62086"; transcript_id "ENST00000553332"; exon_number "2"; gene_name "XRCC3"; ref_gene_id "ENSG00000126215";
chr14	StringTie	exon	103711466	103711661	1000	-	.	gene_id "MSTRG.62086"; transcript_id "ENST00000553332"; exon_number "3"; gene_name "XRCC3"; ref_gene_id "ENSG00000126215";
chr14	StringTie	exon	103715424	103715486	1000	-	.	gene_id "MSTRG.62086"; transcript_id "ENST00000553332"; exon_number "4"; gene_name "XRCC3"; ref_gene_id "ENSG00000126215";
chr14	StringTie	transcript	103706332	103715459	1000	-	.	gene_id "MSTRG.62086"; transcript_id "ENST00000553361"; gene_name "XRCC3"; ref_gene_id "ENSG00000126215";
chr14	StringTie	exon	103706332	103706375	1000	-	.	gene_id "MSTRG.62086"; transcript_id "ENST00000553361"; exon_number "1"; gene_name "XRCC3"; ref_gene_id "ENSG00000126215";
chr14	StringTie	exon	103707003	103707215	1000	-	.	gene_id "MSTRG.62086"; transcript_id "ENST00000553361"; exon_number "2"; gene_name "XRCC3"; ref_gene_id "ENSG00000126215";
chr14	StringTie	exon	103708522	103708659	1000	-	.	gene_id "MSTRG.62086"; transcript_id "ENST00000553361"; exon_number "3"; gene_name "XRCC3"; ref_gene_id "ENSG00000126215";
chr14	StringTie	exon	103711033	103711245	1000	-	.	gene_id "MSTRG.62086"; transcript_id "ENST00000553361"; exon_number "4"; gene_name "XRCC3"; ref_gene_id "ENSG00000126215";
chr14	StringTie	exon	103711466	103711567	1000	-	.	gene_id "MSTRG.62086"; transcript_id "ENST00000553361"; exon_number "5"; gene_name "XRCC3"; ref_gene_id "ENSG00000126215";
chr14	StringTie	exon	103715424	103715459	1000	-	.	gene_id "MSTRG.62086"; transcript_id "ENST00000553361"; exon_number "6"; gene_name "XRCC3"; ref_gene_id "ENSG00000126215";
chr14	StringTie	transcript	103703278	103708826	1000	-	.	gene_id "MSTRG.62086"; transcript_id "ENST00000553807"; gene_name "XRCC3"; ref_gene_id "ENSG00000126215";
chr14	StringTie	exon	103703278	103703327	1000	-	.	gene_id "MSTRG.62086"; transcript_id "ENST00000553807"; exon_number "1"; gene_name "XRCC3"; ref_gene_id "ENSG00000126215";
chr14	StringTie	exon	103707003	103707215	1000	-	.	gene_id "MSTRG.62086"; transcript_id "ENST00000553807"; exon_number "2"; gene_name "XRCC3"; ref_gene_id "ENSG00000126215";
chr14	StringTie	exon	103708522	103708826	1000	-	.	gene_id "MSTRG.62086"; transcript_id "ENST00000553807"; exon_number "3"; gene_name "XRCC3"; ref_gene_id "ENSG00000126215";
chr14	StringTie	transcript	103708579	103714213	1000	-	.	gene_id "MSTRG.62086"; transcript_id "ENST00000554170"; gene_name "XRCC3"; ref_gene_id "ENSG00000126215";
chr14	StringTie	exon	103708579	103708659	1000	-	.	gene_id "MSTRG.62086"; transcript_id "ENST00000554170"; exon_number "1"; gene_name "XRCC3"; ref_gene_id "ENSG00000126215";
chr14	StringTie	exon	103711033	103711245	1000	-	.	gene_id "MSTRG.62086"; transcript_id "ENST00000554170"; exon_number "2"; gene_name "XRCC3"; ref_gene_id "ENSG00000126215";
chr14	StringTie	exon	103711466	103711567	1000	-	.	gene_id "MSTRG.62086"; transcript_id "ENST00000554170"; exon_number "3"; gene_name "XRCC3"; ref_gene_id "ENSG00000126215";
chr14	StringTie	exon	103712875	103712941	1000	-	.	gene_id "MSTRG.62086"; transcript_id "ENST00000554170"; exon_number "4"; gene_name "XRCC3"; ref_gene_id "ENSG00000126215";
chr14	StringTie	exon	103714105	103714213	1000	-	.	gene_id "MSTRG.62086"; transcript_id "ENST00000554170"; exon_number "5"; gene_name "XRCC3"; ref_gene_id "ENSG00000126215";
chr14	StringTie	transcript	103698943	103703347	1000	-	.	gene_id "MSTRG.62086"; transcript_id "ENST00000554774"; gene_name "XRCC3"; ref_gene_id "ENSG00000126215";
chr14	StringTie	exon	103698943	103699017	1000	-	.	gene_id "MSTRG.62086"; transcript_id "ENST00000554774"; exon_number "1"; gene_name "XRCC3"; ref_gene_id "ENSG00000126215";
chr14	StringTie	exon	103699133	103699179	1000	-	.	gene_id "MSTRG.62086"; transcript_id "ENST00000554774"; exon_number "2"; gene_name "XRCC3"; ref_gene_id "ENSG00000126215";
chr14	StringTie	exon	103699364	103699576	1000	-	.	gene_id "MSTRG.62086"; transcript_id "ENST00000554774"; exon_number "3"; gene_name "XRCC3"; ref_gene_id "ENSG00000126215";
chr14	StringTie	exon	103703173	103703347	1000	-	.	gene_id "MSTRG.62086"; transcript_id "ENST00000554774"; exon_number "4"; gene_name "XRCC3"; ref_gene_id "ENSG00000126215";
chr14	StringTie	transcript	103697618	103708855	1000	-	.	gene_id "MSTRG.62086"; transcript_id "ENST00000554811"; gene_name "XRCC3"; ref_gene_id "ENSG00000126215";
chr14	StringTie	exon	103697618	103699017	1000	-	.	gene_id "MSTRG.62086"; transcript_id "ENST00000554811"; exon_number "1"; gene_name "XRCC3"; ref_gene_id "ENSG00000126215";
chr14	StringTie	exon	103699133	103699179	1000	-	.	gene_id "MSTRG.62086"; transcript_id "ENST00000554811"; exon_number "2"; gene_name "XRCC3"; ref_gene_id "ENSG00000126215";
chr14	StringTie	exon	103699364	103699576	1000	-	.	gene_id "MSTRG.62086"; transcript_id "ENST00000554811"; exon_number "3"; gene_name "XRCC3"; ref_gene_id "ENSG00000126215";
chr14	StringTie	exon	103703173	103703327	1000	-	.	gene_id "MSTRG.62086"; transcript_id "ENST00000554811"; exon_number "4"; gene_name "XRCC3"; ref_gene_id "ENSG00000126215";
chr14	StringTie	exon	103707003	103708855	1000	-	.	gene_id "MSTRG.62086"; transcript_id "ENST00000554811"; exon_number "5"; gene_name "XRCC3"; ref_gene_id "ENSG00000126215";
chr14	StringTie	transcript	103697609	103715443	1000	-	.	gene_id "MSTRG.62086"; transcript_id "ENST00000554913"; gene_name "XRCC3"; ref_gene_id "ENSG00000126215";
chr14	StringTie	exon	103697609	103699017	1000	-	.	gene_id "MSTRG.62086"; transcript_id "ENST00000554913"; exon_number "1"; gene_name "XRCC3"; ref_gene_id "ENSG00000126215";
chr14	StringTie	exon	103699133	103699179	1000	-	.	gene_id "MSTRG.62086"; transcript_id "ENST00000554913"; exon_number "2"; gene_name "XRCC3"; ref_gene_id "ENSG00000126215";
chr14	StringTie	exon	103699364	103699576	1000	-	.	gene_id "MSTRG.62086"; transcript_id "ENST00000554913"; exon_number "3"; gene_name "XRCC3"; ref_gene_id "ENSG00000126215";
chr14	StringTie	exon	103703173	103703327	1000	-	.	gene_id "MSTRG.62086"; transcript_id "ENST00000554913"; exon_number "4"; gene_name "XRCC3"; ref_gene_id "ENSG00000126215";
chr14	StringTie	exon	103707003	103707215	1000	-	.	gene_id "MSTRG.62086"; transcript_id "ENST00000554913"; exon_number "5"; gene_name "XRCC3"; ref_gene_id "ENSG00000126215";
chr14	StringTie	exon	103708522	103708659	1000	-	.	gene_id "MSTRG.62086"; transcript_id "ENST00000554913"; exon_number "6"; gene_name "XRCC3"; ref_gene_id "ENSG00000126215";
chr14	StringTie	exon	103711033	103711180	1000	-	.	gene_id "MSTRG.62086"; transcript_id "ENST00000554913"; exon_number "7"; gene_name "XRCC3"; ref_gene_id "ENSG00000126215";
chr14	StringTie	exon	103711466	103711567	1000	-	.	gene_id "MSTRG.62086"; transcript_id "ENST00000554913"; exon_number "8"; gene_name "XRCC3"; ref_gene_id "ENSG00000126215";
chr14	StringTie	exon	103712875	103712968	1000	-	.	gene_id "MSTRG.62086"; transcript_id "ENST00000554913"; exon_number "9"; gene_name "XRCC3"; ref_gene_id "ENSG00000126215";
chr14	StringTie	exon	103715424	103715443	1000	-	.	gene_id "MSTRG.62086"; transcript_id "ENST00000554913"; exon_number "10"; gene_name "XRCC3"; ref_gene_id "ENSG00000126215";
chr14	StringTie	transcript	103698739	103715459	1000	-	.	gene_id "MSTRG.62086"; transcript_id "ENST00000554974"; gene_name "XRCC3"; ref_gene_id "ENSG00000126215";
chr14	StringTie	exon	103698739	103699017	1000	-	.	gene_id "MSTRG.62086"; transcript_id "ENST00000554974"; exon_number "1"; gene_name "XRCC3"; ref_gene_id "ENSG00000126215";
chr14	StringTie	exon	103699133	103699179	1000	-	.	gene_id "MSTRG.62086"; transcript_id "ENST00000554974"; exon_number "2"; gene_name "XRCC3"; ref_gene_id "ENSG00000126215";
chr14	StringTie	exon	103699364	103699576	1000	-	.	gene_id "MSTRG.62086"; transcript_id "ENST00000554974"; exon_number "3"; gene_name "XRCC3"; ref_gene_id "ENSG00000126215";
chr14	StringTie	exon	103715424	103715459	1000	-	.	gene_id "MSTRG.62086"; transcript_id "ENST00000554974"; exon_number "4"; gene_name "XRCC3"; ref_gene_id "ENSG00000126215";
chr14	StringTie	transcript	103697618	103715469	1000	-	.	gene_id "MSTRG.62086"; transcript_id "ENST00000555055"; gene_name "XRCC3"; ref_gene_id "ENSG00000126215";
chr14	StringTie	exon	103697618	103699017	1000	-	.	gene_id "MSTRG.62086"; transcript_id "ENST00000555055"; exon_number "1"; gene_name "XRCC3"; ref_gene_id "ENSG00000126215";
chr14	StringTie	exon	103699133	103699179	1000	-	.	gene_id "MSTRG.62086"; transcript_id "ENST00000555055"; exon_number "2"; gene_name "XRCC3"; ref_gene_id "ENSG00000126215";
chr14	StringTie	exon	103699364	103699576	1000	-	.	gene_id "MSTRG.62086"; transcript_id "ENST00000555055"; exon_number "3"; gene_name "XRCC3"; ref_gene_id "ENSG00000126215";
chr14	StringTie	exon	103703173	103703327	1000	-	.	gene_id "MSTRG.62086"; transcript_id "ENST00000555055"; exon_number "4"; gene_name "XRCC3"; ref_gene_id "ENSG00000126215";
chr14	StringTie	exon	103707003	103707215	1000	-	.	gene_id "MSTRG.62086"; transcript_id "ENST00000555055"; exon_number "5"; gene_name "XRCC3"; ref_gene_id "ENSG00000126215";
chr14	StringTie	exon	103708522	103708659	1000	-	.	gene_id "MSTRG.62086"; transcript_id "ENST00000555055"; exon_number "6"; gene_name "XRCC3"; ref_gene_id "ENSG00000126215";
chr14	StringTie	exon	103711033	103711245	1000	-	.	gene_id "MSTRG.62086"; transcript_id "ENST00000555055"; exon_number "7"; gene_name "XRCC3"; ref_gene_id "ENSG00000126215";
chr14	StringTie	exon	103711466	103711567	1000	-	.	gene_id "MSTRG.62086"; transcript_id "ENST00000555055"; exon_number "8"; gene_name "XRCC3"; ref_gene_id "ENSG00000126215";
chr14	StringTie	exon	103712875	103712931	1000	-	.	gene_id "MSTRG.62086"; transcript_id "ENST00000555055"; exon_number "9"; gene_name "XRCC3"; ref_gene_id "ENSG00000126215";
chr14	StringTie	exon	103715424	103715469	1000	-	.	gene_id "MSTRG.62086"; transcript_id "ENST00000555055"; exon_number "10"; gene_name "XRCC3"; ref_gene_id "ENSG00000126215";
chr14	StringTie	transcript	103708429	103715459	1000	-	.	gene_id "MSTRG.62086"; transcript_id "ENST00000555231"; gene_name "XRCC3"; ref_gene_id "ENSG00000126215";
chr14	StringTie	exon	103708429	103708659	1000	-	.	gene_id "MSTRG.62086"; transcript_id "ENST00000555231"; exon_number "1"; gene_name "XRCC3"; ref_gene_id "ENSG00000126215";
chr14	StringTie	exon	103711033	103711245	1000	-	.	gene_id "MSTRG.62086"; transcript_id "ENST00000555231"; exon_number "2"; gene_name "XRCC3"; ref_gene_id "ENSG00000126215";
chr14	StringTie	exon	103711466	103711567	1000	-	.	gene_id "MSTRG.62086"; transcript_id "ENST00000555231"; exon_number "3"; gene_name "XRCC3"; ref_gene_id "ENSG00000126215";
chr14	StringTie	exon	103715424	103715459	1000	-	.	gene_id "MSTRG.62086"; transcript_id "ENST00000555231"; exon_number "4"; gene_name "XRCC3"; ref_gene_id "ENSG00000126215";
chr14	StringTie	transcript	103700453	103703327	1000	-	.	gene_id "MSTRG.62086"; transcript_id "ENST00000555451"; gene_name "XRCC3"; ref_gene_id "ENSG00000126215";
chr14	StringTie	exon	103700453	103700706	1000	-	.	gene_id "MSTRG.62086"; transcript_id "ENST00000555451"; exon_number "1"; gene_name "XRCC3"; ref_gene_id "ENSG00000126215";
chr14	StringTie	exon	103703173	103703327	1000	-	.	gene_id "MSTRG.62086"; transcript_id "ENST00000555451"; exon_number "2"; gene_name "XRCC3"; ref_gene_id "ENSG00000126215";
chr14	StringTie	transcript	103702016	103703237	1000	-	.	gene_id "MSTRG.62086"; transcript_id "ENST00000555832"; gene_name "XRCC3"; ref_gene_id "ENSG00000126215";
chr14	StringTie	exon	103702016	103702582	1000	-	.	gene_id "MSTRG.62086"; transcript_id "ENST00000555832"; exon_number "1"; gene_name "XRCC3"; ref_gene_id "ENSG00000126215";
chr14	StringTie	exon	103703173	103703237	1000	-	.	gene_id "MSTRG.62086"; transcript_id "ENST00000555832"; exon_number "2"; gene_name "XRCC3"; ref_gene_id "ENSG00000126215";
chr14	StringTie	transcript	103707103	103715484	1000	-	.	gene_id "MSTRG.62086"; transcript_id "ENST00000555964"; gene_name "XRCC3"; ref_gene_id "ENSG00000126215";
chr14	StringTie	exon	103707103	103707215	1000	-	.	gene_id "MSTRG.62086"; transcript_id "ENST00000555964"; exon_number "1"; gene_name "XRCC3"; ref_gene_id "ENSG00000126215";
chr14	StringTie	exon	103708522	103708659	1000	-	.	gene_id "MSTRG.62086"; transcript_id "ENST00000555964"; exon_number "2"; gene_name "XRCC3"; ref_gene_id "ENSG00000126215";
chr14	StringTie	exon	103711033	103711180	1000	-	.	gene_id "MSTRG.62086"; transcript_id "ENST00000555964"; exon_number "3"; gene_name "XRCC3"; ref_gene_id "ENSG00000126215";
chr14	StringTie	exon	103711466	103711567	1000	-	.	gene_id "MSTRG.62086"; transcript_id "ENST00000555964"; exon_number "4"; gene_name "XRCC3"; ref_gene_id "ENSG00000126215";
chr14	StringTie	exon	103715424	103715484	1000	-	.	gene_id "MSTRG.62086"; transcript_id "ENST00000555964"; exon_number "5"; gene_name "XRCC3"; ref_gene_id "ENSG00000126215";
chr14	StringTie	transcript	103708530	103715484	1000	-	.	gene_id "MSTRG.62086"; transcript_id "ENST00000556682"; gene_name "XRCC3"; ref_gene_id "ENSG00000126215";
chr14	StringTie	exon	103708530	103708659	1000	-	.	gene_id "MSTRG.62086"; transcript_id "ENST00000556682"; exon_number "1"; gene_name "XRCC3"; ref_gene_id "ENSG00000126215";
chr14	StringTie	exon	103711033	103711180	1000	-	.	gene_id "MSTRG.62086"; transcript_id "ENST00000556682"; exon_number "2"; gene_name "XRCC3"; ref_gene_id "ENSG00000126215";
chr14	StringTie	exon	103711466	103711661	1000	-	.	gene_id "MSTRG.62086"; transcript_id "ENST00000556682"; exon_number "3"; gene_name "XRCC3"; ref_gene_id "ENSG00000126215";
chr14	StringTie	exon	103715424	103715484	1000	-	.	gene_id "MSTRG.62086"; transcript_id "ENST00000556682"; exon_number "4"; gene_name "XRCC3"; ref_gene_id "ENSG00000126215";
chr14	StringTie	transcript	103707071	103714250	1000	-	.	gene_id "MSTRG.62086"; transcript_id "ENST00000556980"; gene_name "XRCC3"; ref_gene_id "ENSG00000126215";
chr14	StringTie	exon	103707071	103707215	1000	-	.	gene_id "MSTRG.62086"; transcript_id "ENST00000556980"; exon_number "1"; gene_name "XRCC3"; ref_gene_id "ENSG00000126215";
chr14	StringTie	exon	103708522	103708659	1000	-	.	gene_id "MSTRG.62086"; transcript_id "ENST00000556980"; exon_number "2"; gene_name "XRCC3"; ref_gene_id "ENSG00000126215";
chr14	StringTie	exon	103711033	103711245	1000	-	.	gene_id "MSTRG.62086"; transcript_id "ENST00000556980"; exon_number "3"; gene_name "XRCC3"; ref_gene_id "ENSG00000126215";
chr14	StringTie	exon	103711466	103711567	1000	-	.	gene_id "MSTRG.62086"; transcript_id "ENST00000556980"; exon_number "4"; gene_name "XRCC3"; ref_gene_id "ENSG00000126215";
chr14	StringTie	exon	103712875	103712931	1000	-	.	gene_id "MSTRG.62086"; transcript_id "ENST00000556980"; exon_number "5"; gene_name "XRCC3"; ref_gene_id "ENSG00000126215";
chr14	StringTie	exon	103714105	103714250	1000	-	.	gene_id "MSTRG.62086"; transcript_id "ENST00000556980"; exon_number "6"; gene_name "XRCC3"; ref_gene_id "ENSG00000126215";
chr14	StringTie	transcript	103704396	103715483	1000	-	.	gene_id "MSTRG.62086"; transcript_id "ENST00000557439"; gene_name "XRCC3"; ref_gene_id "ENSG00000126215";
chr14	StringTie	exon	103704396	103706042	1000	-	.	gene_id "MSTRG.62086"; transcript_id "ENST00000557439"; exon_number "1"; gene_name "XRCC3"; ref_gene_id "ENSG00000126215";
chr14	StringTie	exon	103706207	103706375	1000	-	.	gene_id "MSTRG.62086"; transcript_id "ENST00000557439"; exon_number "2"; gene_name "XRCC3"; ref_gene_id "ENSG00000126215";
chr14	StringTie	exon	103707003	103707215	1000	-	.	gene_id "MSTRG.62086"; transcript_id "ENST00000557439"; exon_number "3"; gene_name "XRCC3"; ref_gene_id "ENSG00000126215";
chr14	StringTie	exon	103708522	103708659	1000	-	.	gene_id "MSTRG.62086"; transcript_id "ENST00000557439"; exon_number "4"; gene_name "XRCC3"; ref_gene_id "ENSG00000126215";
chr14	StringTie	exon	103711033	103711245	1000	-	.	gene_id "MSTRG.62086"; transcript_id "ENST00000557439"; exon_number "5"; gene_name "XRCC3"; ref_gene_id "ENSG00000126215";
chr14	StringTie	exon	103711466	103711567	1000	-	.	gene_id "MSTRG.62086"; transcript_id "ENST00000557439"; exon_number "6"; gene_name "XRCC3"; ref_gene_id "ENSG00000126215";
chr14	StringTie	exon	103712875	103712931	1000	-	.	gene_id "MSTRG.62086"; transcript_id "ENST00000557439"; exon_number "7"; gene_name "XRCC3"; ref_gene_id "ENSG00000126215";
chr14	StringTie	exon	103715424	103715483	1000	-	.	gene_id "MSTRG.62086"; transcript_id "ENST00000557439"; exon_number "8"; gene_name "XRCC3"; ref_gene_id "ENSG00000126215";
chr14	StringTie	transcript	103694516	103695050	1000	-	.	gene_id "MSTRG.62086"; transcript_id "ENST00000602722"; gene_name "RP11-73M18.10"; ref_gene_id "ENSG00000269910";
chr14	StringTie	exon	103694516	103695050	1000	-	.	gene_id "MSTRG.62086"; transcript_id "ENST00000602722"; exon_number "1"; gene_name "RP11-73M18.10"; ref_gene_id "ENSG00000269910";
chr14	StringTie	transcript	103669011	103715501	1000	-	.	gene_id "MSTRG.62086"; transcript_id "MSTRG.62086.1";
chr14	StringTie	exon	103669011	103669032	1000	-	.	gene_id "MSTRG.62086"; transcript_id "MSTRG.62086.1"; exon_number "1";
chr14	StringTie	exon	103682104	103684681	1000	-	.	gene_id "MSTRG.62086"; transcript_id "MSTRG.62086.1"; exon_number "2";
chr14	StringTie	exon	103694857	103699017	1000	-	.	gene_id "MSTRG.62086"; transcript_id "MSTRG.62086.1"; exon_number "3";
chr14	StringTie	exon	103699133	103699179	1000	-	.	gene_id "MSTRG.62086"; transcript_id "MSTRG.62086.1"; exon_number "4";
chr14	StringTie	exon	103699364	103699576	1000	-	.	gene_id "MSTRG.62086"; transcript_id "MSTRG.62086.1"; exon_number "5";
chr14	StringTie	exon	103703173	103703327	1000	-	.	gene_id "MSTRG.62086"; transcript_id "MSTRG.62086.1"; exon_number "6";
chr14	StringTie	exon	103707003	103707215	1000	-	.	gene_id "MSTRG.62086"; transcript_id "MSTRG.62086.1"; exon_number "7";
chr14	StringTie	exon	103708522	103708659	1000	-	.	gene_id "MSTRG.62086"; transcript_id "MSTRG.62086.1"; exon_number "8";
chr14	StringTie	exon	103711033	103711245	1000	-	.	gene_id "MSTRG.62086"; transcript_id "MSTRG.62086.1"; exon_number "9";
chr14	StringTie	exon	103711466	103711567	1000	-	.	gene_id "MSTRG.62086"; transcript_id "MSTRG.62086.1"; exon_number "10";
chr14	StringTie	exon	103712875	103712931	1000	-	.	gene_id "MSTRG.62086"; transcript_id "MSTRG.62086.1"; exon_number "11";
chr14	StringTie	exon	103715424	103715501	1000	-	.	gene_id "MSTRG.62086"; transcript_id "MSTRG.62086.1"; exon_number "12";
chr14	StringTie	transcript	103679795	103715118	1000	-	.	gene_id "MSTRG.62086"; transcript_id "MSTRG.62086.10";
chr14	StringTie	exon	103679795	103684681	1000	-	.	gene_id "MSTRG.62086"; transcript_id "MSTRG.62086.10"; exon_number "1";
chr14	StringTie	exon	103694857	103695119	1000	-	.	gene_id "MSTRG.62086"; transcript_id "MSTRG.62086.10"; exon_number "2";
chr14	StringTie	exon	103695884	103699576	1000	-	.	gene_id "MSTRG.62086"; transcript_id "MSTRG.62086.10"; exon_number "3";
chr14	StringTie	exon	103703173	103703327	1000	-	.	gene_id "MSTRG.62086"; transcript_id "MSTRG.62086.10"; exon_number "4";
chr14	StringTie	exon	103707003	103707215	1000	-	.	gene_id "MSTRG.62086"; transcript_id "MSTRG.62086.10"; exon_number "5";
chr14	StringTie	exon	103708522	103708659	1000	-	.	gene_id "MSTRG.62086"; transcript_id "MSTRG.62086.10"; exon_number "6";
chr14	StringTie	exon	103711033	103711245	1000	-	.	gene_id "MSTRG.62086"; transcript_id "MSTRG.62086.10"; exon_number "7";
chr14	StringTie	exon	103711466	103711567	1000	-	.	gene_id "MSTRG.62086"; transcript_id "MSTRG.62086.10"; exon_number "8";
chr14	StringTie	exon	103712875	103712941	1000	-	.	gene_id "MSTRG.62086"; transcript_id "MSTRG.62086.10"; exon_number "9";
chr14	StringTie	exon	103714105	103715118	1000	-	.	gene_id "MSTRG.62086"; transcript_id "MSTRG.62086.10"; exon_number "10";
chr14	StringTie	transcript	103695171	103715470	1000	-	.	gene_id "MSTRG.62086"; transcript_id "MSTRG.62086.100";
chr14	StringTie	exon	103695171	103699017	1000	-	.	gene_id "MSTRG.62086"; transcript_id "MSTRG.62086.100"; exon_number "1";
chr14	StringTie	exon	103699133	103699179	1000	-	.	gene_id "MSTRG.62086"; transcript_id "MSTRG.62086.100"; exon_number "2";
chr14	StringTie	exon	103699364	103699576	1000	-	.	gene_id "MSTRG.62086"; transcript_id "MSTRG.62086.100"; exon_number "3";
chr14	StringTie	exon	103703173	103703327	1000	-	.	gene_id "MSTRG.62086"; transcript_id "MSTRG.62086.100"; exon_number "4";
chr14	StringTie	exon	103707003	103707215	1000	-	.	gene_id "MSTRG.62086"; transcript_id "MSTRG.62086.100"; exon_number "5";
chr14	StringTie	exon	103708522	103708659	1000	-	.	gene_id "MSTRG.62086"; transcript_id "MSTRG.62086.100"; exon_number "6";
chr14	StringTie	exon	103711033	103711245	1000	-	.	gene_id "MSTRG.62086"; transcript_id "MSTRG.62086.100"; exon_number "7";
chr14	StringTie	exon	103711466	103711567	1000	-	.	gene_id "MSTRG.62086"; transcript_id "MSTRG.62086.100"; exon_number "8";
chr14	StringTie	exon	103712875	103712941	1000	-	.	gene_id "MSTRG.62086"; transcript_id "MSTRG.62086.100"; exon_number "9";
chr14	StringTie	exon	103713490	103715470	1000	-	.	gene_id "MSTRG.62086"; transcript_id "MSTRG.62086.100"; exon_number "10";
chr14	StringTie	transcript	103695171	103715291	1000	-	.	gene_id "MSTRG.62086"; transcript_id "MSTRG.62086.101";
chr14	StringTie	exon	103695171	103696022	1000	-	.	gene_id "MSTRG.62086"; transcript_id "MSTRG.62086.101"; exon_number "1";
chr14	StringTie	exon	103697146	103699576	1000	-	.	gene_id "MSTRG.62086"; transcript_id "MSTRG.62086.101"; exon_number "2";
chr14	StringTie	exon	103703173	103703327	1000	-	.	gene_id "MSTRG.62086"; transcript_id "MSTRG.62086.101"; exon_number "3";
chr14	StringTie	exon	103707003	103707215	1000	-	.	gene_id "MSTRG.62086"; transcript_id "MSTRG.62086.101"; exon_number "4";
chr14	StringTie	exon	103708522	103708659	1000	-	.	gene_id "MSTRG.62086"; transcript_id "MSTRG.62086.101"; exon_number "5";
chr14	StringTie	exon	103711033	103711245	1000	-	.	gene_id "MSTRG.62086"; transcript_id "MSTRG.62086.101"; exon_number "6";
chr14	StringTie	exon	103711466	103711567	1000	-	.	gene_id "MSTRG.62086"; transcript_id "MSTRG.62086.101"; exon_number "7";
chr14	StringTie	exon	103712875	103712931	1000	-	.	gene_id "MSTRG.62086"; transcript_id "MSTRG.62086.101"; exon_number "8";
chr14	StringTie	exon	103715031	103715291	1000	-	.	gene_id "MSTRG.62086"; transcript_id "MSTRG.62086.101"; exon_number "9";
chr14	StringTie	transcript	103695171	103715475	1000	-	.	gene_id "MSTRG.62086"; transcript_id "MSTRG.62086.102";
chr14	StringTie	exon	103695171	103699017	1000	-	.	gene_id "MSTRG.62086"; transcript_id "MSTRG.62086.102"; exon_number "1";
chr14	StringTie	exon	103699133	103699179	1000	-	.	gene_id "MSTRG.62086"; transcript_id "MSTRG.62086.102"; exon_number "2";
chr14	StringTie	exon	103699364	103699576	1000	-	.	gene_id "MSTRG.62086"; transcript_id "MSTRG.62086.102"; exon_number "3";
chr14	StringTie	exon	103703173	103703327	1000	-	.	gene_id "MSTRG.62086"; transcript_id "MSTRG.62086.102"; exon_number "4";
chr14	StringTie	exon	103707003	103707215	1000	-	.	gene_id "MSTRG.62086"; transcript_id "MSTRG.62086.102"; exon_number "5";
chr14	StringTie	exon	103708522	103708659	1000	-	.	gene_id "MSTRG.62086"; transcript_id "MSTRG.62086.102"; exon_number "6";
chr14	StringTie	exon	103711033	103711245	1000	-	.	gene_id "MSTRG.62086"; transcript_id "MSTRG.62086.102"; exon_number "7";
chr14	StringTie	exon	103711466	103711567	1000	-	.	gene_id "MSTRG.62086"; transcript_id "MSTRG.62086.102"; exon_number "8";
chr14	StringTie	exon	103712875	103713051	1000	-	.	gene_id "MSTRG.62086"; transcript_id "MSTRG.62086.102"; exon_number "9";
chr14	StringTie	exon	103715424	103715475	1000	-	.	gene_id "MSTRG.62086"; transcript_id "MSTRG.62086.102"; exon_number "10";
chr14	StringTie	transcript	103695172	103715226	1000	-	.	gene_id "MSTRG.62086"; transcript_id "MSTRG.62086.103";
chr14	StringTie	exon	103695172	103699017	1000	-	.	gene_id "MSTRG.62086"; transcript_id "MSTRG.62086.103"; exon_number "1";
chr14	StringTie	exon	103699133	103699179	1000	-	.	gene_id "MSTRG.62086"; transcript_id "MSTRG.62086.103"; exon_number "2";
chr14	StringTie	exon	103699364	103699576	1000	-	.	gene_id "MSTRG.62086"; transcript_id "MSTRG.62086.103"; exon_number "3";
chr14	StringTie	exon	103699834	103700706	1000	-	.	gene_id "MSTRG.62086"; transcript_id "MSTRG.62086.103"; exon_number "4";
chr14	StringTie	exon	103703173	103703327	1000	-	.	gene_id "MSTRG.62086"; transcript_id "MSTRG.62086.103"; exon_number "5";
chr14	StringTie	exon	103707003	103707215	1000	-	.	gene_id "MSTRG.62086"; transcript_id "MSTRG.62086.103"; exon_number "6";
chr14	StringTie	exon	103708522	103708659	1000	-	.	gene_id "MSTRG.62086"; transcript_id "MSTRG.62086.103"; exon_number "7";
chr14	StringTie	exon	103711033	103711245	1000	-	.	gene_id "MSTRG.62086"; transcript_id "MSTRG.62086.103"; exon_number "8";
chr14	StringTie	exon	103711466	103711567	1000	-	.	gene_id "MSTRG.62086"; transcript_id "MSTRG.62086.103"; exon_number "9";
chr14	StringTie	exon	103712875	103715226	1000	-	.	gene_id "MSTRG.62086"; transcript_id "MSTRG.62086.103"; exon_number "10";
chr14	StringTie	transcript	103695173	103715471	1000	-	.	gene_id "MSTRG.62086"; transcript_id "MSTRG.62086.104";
chr14	StringTie	exon	103695173	103696022	1000	-	.	gene_id "MSTRG.62086"; transcript_id "MSTRG.62086.104"; exon_number "1";
chr14	StringTie	exon	103697142	103699017	1000	-	.	gene_id "MSTRG.62086"; transcript_id "MSTRG.62086.104"; exon_number "2";
chr14	StringTie	exon	103699133	103699179	1000	-	.	gene_id "MSTRG.62086"; transcript_id "MSTRG.62086.104"; exon_number "3";
chr14	StringTie	exon	103699364	103699576	1000	-	.	gene_id "MSTRG.62086"; transcript_id "MSTRG.62086.104"; exon_number "4";
chr14	StringTie	exon	103703173	103703327	1000	-	.	gene_id "MSTRG.62086"; transcript_id "MSTRG.62086.104"; exon_number "5";
chr14	StringTie	exon	103707003	103707215	1000	-	.	gene_id "MSTRG.62086"; transcript_id "MSTRG.62086.104"; exon_number "6";
chr14	StringTie	exon	103708522	103708659	1000	-	.	gene_id "MSTRG.62086"; transcript_id "MSTRG.62086.104"; exon_number "7";
chr14	StringTie	exon	103711033	103711245	1000	-	.	gene_id "MSTRG.62086"; transcript_id "MSTRG.62086.104"; exon_number "8";
chr14	StringTie	exon	103711466	103711661	1000	-	.	gene_id "MSTRG.62086"; transcript_id "MSTRG.62086.104"; exon_number "9";
chr14	StringTie	exon	103712875	103712931	1000	-	.	gene_id "MSTRG.62086"; transcript_id "MSTRG.62086.104"; exon_number "10";
chr14	StringTie	exon	103715424	103715471	1000	-	.	gene_id "MSTRG.62086"; transcript_id "MSTRG.62086.104"; exon_number "11";
chr14	StringTie	transcript	103695173	103715318	1000	-	.	gene_id "MSTRG.62086"; transcript_id "MSTRG.62086.105";
chr14	StringTie	exon	103695173	103696022	1000	-	.	gene_id "MSTRG.62086"; transcript_id "MSTRG.62086.105"; exon_number "1";
chr14	StringTie	exon	103697142	103699017	1000	-	.	gene_id "MSTRG.62086"; transcript_id "MSTRG.62086.105"; exon_number "2";
chr14	StringTie	exon	103699133	103699179	1000	-	.	gene_id "MSTRG.62086"; transcript_id "MSTRG.62086.105"; exon_number "3";
chr14	StringTie	exon	103699364	103699576	1000	-	.	gene_id "MSTRG.62086"; transcript_id "MSTRG.62086.105"; exon_number "4";
chr14	StringTie	exon	103703173	103703327	1000	-	.	gene_id "MSTRG.62086"; transcript_id "MSTRG.62086.105"; exon_number "5";
chr14	StringTie	exon	103707003	103707215	1000	-	.	gene_id "MSTRG.62086"; transcript_id "MSTRG.62086.105"; exon_number "6";
chr14	StringTie	exon	103708522	103708659	1000	-	.	gene_id "MSTRG.62086"; transcript_id "MSTRG.62086.105"; exon_number "7";
chr14	StringTie	exon	103711033	103711245	1000	-	.	gene_id "MSTRG.62086"; transcript_id "MSTRG.62086.105"; exon_number "8";
chr14	StringTie	exon	103711466	103711567	1000	-	.	gene_id "MSTRG.62086"; transcript_id "MSTRG.62086.105"; exon_number "9";
chr14	StringTie	exon	103712875	103712931	1000	-	.	gene_id "MSTRG.62086"; transcript_id "MSTRG.62086.105"; exon_number "10";
chr14	StringTie	exon	103713870	103715318	1000	-	.	gene_id "MSTRG.62086"; transcript_id "MSTRG.62086.105"; exon_number "11";
chr14	StringTie	transcript	103695175	103715466	1000	-	.	gene_id "MSTRG.62086"; transcript_id "MSTRG.62086.106";
chr14	StringTie	exon	103695175	103700706	1000	-	.	gene_id "MSTRG.62086"; transcript_id "MSTRG.62086.106"; exon_number "1";
chr14	StringTie	exon	103703173	103703327	1000	-	.	gene_id "MSTRG.62086"; transcript_id "MSTRG.62086.106"; exon_number "2";
chr14	StringTie	exon	103707003	103707215	1000	-	.	gene_id "MSTRG.62086"; transcript_id "MSTRG.62086.106"; exon_number "3";
chr14	StringTie	exon	103708522	103708659	1000	-	.	gene_id "MSTRG.62086"; transcript_id "MSTRG.62086.106"; exon_number "4";
chr14	StringTie	exon	103711033	103711245	1000	-	.	gene_id "MSTRG.62086"; transcript_id "MSTRG.62086.106"; exon_number "5";
chr14	StringTie	exon	103711466	103711661	1000	-	.	gene_id "MSTRG.62086"; transcript_id "MSTRG.62086.106"; exon_number "6";
chr14	StringTie	exon	103715424	103715466	1000	-	.	gene_id "MSTRG.62086"; transcript_id "MSTRG.62086.106"; exon_number "7";
chr14	StringTie	transcript	103695175	103715484	1000	-	.	gene_id "MSTRG.62086"; transcript_id "MSTRG.62086.107";
chr14	StringTie	exon	103695175	103699576	1000	-	.	gene_id "MSTRG.62086"; transcript_id "MSTRG.62086.107"; exon_number "1";
chr14	StringTie	exon	103703173	103703327	1000	-	.	gene_id "MSTRG.62086"; transcript_id "MSTRG.62086.107"; exon_number "2";
chr14	StringTie	exon	103707003	103707215	1000	-	.	gene_id "MSTRG.62086"; transcript_id "MSTRG.62086.107"; exon_number "3";
chr14	StringTie	exon	103708522	103708659	1000	-	.	gene_id "MSTRG.62086"; transcript_id "MSTRG.62086.107"; exon_number "4";
chr14	StringTie	exon	103711033	103711180	1000	-	.	gene_id "MSTRG.62086"; transcript_id "MSTRG.62086.107"; exon_number "5";
chr14	StringTie	exon	103711466	103711661	1000	-	.	gene_id "MSTRG.62086"; transcript_id "MSTRG.62086.107"; exon_number "6";
chr14	StringTie	exon	103715424	103715484	1000	-	.	gene_id "MSTRG.62086"; transcript_id "MSTRG.62086.107"; exon_number "7";
chr14	StringTie	transcript	103695175	103715470	1000	-	.	gene_id "MSTRG.62086"; transcript_id "MSTRG.62086.108";
chr14	StringTie	exon	103695175	103696022	1000	-	.	gene_id "MSTRG.62086"; transcript_id "MSTRG.62086.108"; exon_number "1";
chr14	StringTie	exon	103697142	103699017	1000	-	.	gene_id "MSTRG.62086"; transcript_id "MSTRG.62086.108"; exon_number "2";
chr14	StringTie	exon	103699133	103699576	1000	-	.	gene_id "MSTRG.62086"; transcript_id "MSTRG.62086.108"; exon_number "3";
chr14	StringTie	exon	103703173	103703327	1000	-	.	gene_id "MSTRG.62086"; transcript_id "MSTRG.62086.108"; exon_number "4";
chr14	StringTie	exon	103707003	103707215	1000	-	.	gene_id "MSTRG.62086"; transcript_id "MSTRG.62086.108"; exon_number "5";
chr14	StringTie	exon	103708522	103708659	1000	-	.	gene_id "MSTRG.62086"; transcript_id "MSTRG.62086.108"; exon_number "6";
chr14	StringTie	exon	103711033	103711245	1000	-	.	gene_id "MSTRG.62086"; transcript_id "MSTRG.62086.108"; exon_number "7";
chr14	StringTie	exon	103711466	103711661	1000	-	.	gene_id "MSTRG.62086"; transcript_id "MSTRG.62086.108"; exon_number "8";
chr14	StringTie	exon	103715424	103715470	1000	-	.	gene_id "MSTRG.62086"; transcript_id "MSTRG.62086.108"; exon_number "9";
chr14	StringTie	transcript	103695175	103715454	1000	-	.	gene_id "MSTRG.62086"; transcript_id "MSTRG.62086.109";
chr14	StringTie	exon	103695175	103699017	1000	-	.	gene_id "MSTRG.62086"; transcript_id "MSTRG.62086.109"; exon_number "1";
chr14	StringTie	exon	103699133	103699179	1000	-	.	gene_id "MSTRG.62086"; transcript_id "MSTRG.62086.109"; exon_number "2";
chr14	StringTie	exon	103699364	103699576	1000	-	.	gene_id "MSTRG.62086"; transcript_id "MSTRG.62086.109"; exon_number "3";
chr14	StringTie	exon	103703173	103703327	1000	-	.	gene_id "MSTRG.62086"; transcript_id "MSTRG.62086.109"; exon_number "4";
chr14	StringTie	exon	103707003	103707215	1000	-	.	gene_id "MSTRG.62086"; transcript_id "MSTRG.62086.109"; exon_number "5";
chr14	StringTie	exon	103708522	103708659	1000	-	.	gene_id "MSTRG.62086"; transcript_id "MSTRG.62086.109"; exon_number "6";
chr14	StringTie	exon	103711033	103711245	1000	-	.	gene_id "MSTRG.62086"; transcript_id "MSTRG.62086.109"; exon_number "7";
chr14	StringTie	exon	103711466	103711661	1000	-	.	gene_id "MSTRG.62086"; transcript_id "MSTRG.62086.109"; exon_number "8";
chr14	StringTie	exon	103712875	103713056	1000	-	.	gene_id "MSTRG.62086"; transcript_id "MSTRG.62086.109"; exon_number "9";
chr14	StringTie	exon	103715424	103715454	1000	-	.	gene_id "MSTRG.62086"; transcript_id "MSTRG.62086.109"; exon_number "10";
chr14	StringTie	transcript	103679795	103715571	1000	-	.	gene_id "MSTRG.62086"; transcript_id "MSTRG.62086.11";
chr14	StringTie	exon	103679795	103683824	1000	-	.	gene_id "MSTRG.62086"; transcript_id "MSTRG.62086.11"; exon_number "1";
chr14	StringTie	exon	103694857	103695119	1000	-	.	gene_id "MSTRG.62086"; transcript_id "MSTRG.62086.11"; exon_number "2";
chr14	StringTie	exon	103695884	103699576	1000	-	.	gene_id "MSTRG.62086"; transcript_id "MSTRG.62086.11"; exon_number "3";
chr14	StringTie	exon	103703173	103703327	1000	-	.	gene_id "MSTRG.62086"; transcript_id "MSTRG.62086.11"; exon_number "4";
chr14	StringTie	exon	103707003	103707215	1000	-	.	gene_id "MSTRG.62086"; transcript_id "MSTRG.62086.11"; exon_number "5";
chr14	StringTie	exon	103708522	103708659	1000	-	.	gene_id "MSTRG.62086"; transcript_id "MSTRG.62086.11"; exon_number "6";
chr14	StringTie	exon	103711033	103711245	1000	-	.	gene_id "MSTRG.62086"; transcript_id "MSTRG.62086.11"; exon_number "7";
chr14	StringTie	exon	103711466	103711567	1000	-	.	gene_id "MSTRG.62086"; transcript_id "MSTRG.62086.11"; exon_number "8";
chr14	StringTie	exon	103712875	103712941	1000	-	.	gene_id "MSTRG.62086"; transcript_id "MSTRG.62086.11"; exon_number "9";
chr14	StringTie	exon	103714105	103714191	1000	-	.	gene_id "MSTRG.62086"; transcript_id "MSTRG.62086.11"; exon_number "10";
chr14	StringTie	exon	103715337	103715571	1000	-	.	gene_id "MSTRG.62086"; transcript_id "MSTRG.62086.11"; exon_number "11";
chr14	StringTie	transcript	103695175	103715443	1000	-	.	gene_id "MSTRG.62086"; transcript_id "MSTRG.62086.110";
chr14	StringTie	exon	103695175	103695601	1000	-	.	gene_id "MSTRG.62086"; transcript_id "MSTRG.62086.110"; exon_number "1";
chr14	StringTie	exon	103695884	103696036	1000	-	.	gene_id "MSTRG.62086"; transcript_id "MSTRG.62086.110"; exon_number "2";
chr14	StringTie	exon	103697141	103699017	1000	-	.	gene_id "MSTRG.62086"; transcript_id "MSTRG.62086.110"; exon_number "3";
chr14	StringTie	exon	103699133	103699179	1000	-	.	gene_id "MSTRG.62086"; transcript_id "MSTRG.62086.110"; exon_number "4";
chr14	StringTie	exon	103699364	103699576	1000	-	.	gene_id "MSTRG.62086"; transcript_id "MSTRG.62086.110"; exon_number "5";
chr14	StringTie	exon	103703173	103703327	1000	-	.	gene_id "MSTRG.62086"; transcript_id "MSTRG.62086.110"; exon_number "6";
chr14	StringTie	exon	103707003	103707215	1000	-	.	gene_id "MSTRG.62086"; transcript_id "MSTRG.62086.110"; exon_number "7";
chr14	StringTie	exon	103708522	103708659	1000	-	.	gene_id "MSTRG.62086"; transcript_id "MSTRG.62086.110"; exon_number "8";
chr14	StringTie	exon	103711033	103711180	1000	-	.	gene_id "MSTRG.62086"; transcript_id "MSTRG.62086.110"; exon_number "9";
chr14	StringTie	exon	103711466	103711567	1000	-	.	gene_id "MSTRG.62086"; transcript_id "MSTRG.62086.110"; exon_number "10";
chr14	StringTie	exon	103712875	103712968	1000	-	.	gene_id "MSTRG.62086"; transcript_id "MSTRG.62086.110"; exon_number "11";
chr14	StringTie	exon	103715424	103715443	1000	-	.	gene_id "MSTRG.62086"; transcript_id "MSTRG.62086.110"; exon_number "12";
chr14	StringTie	transcript	103695176	103701195	1000	-	.	gene_id "MSTRG.62086"; transcript_id "MSTRG.62086.111";
chr14	StringTie	exon	103695176	103700245	1000	-	.	gene_id "MSTRG.62086"; transcript_id "MSTRG.62086.111"; exon_number "1";
chr14	StringTie	exon	103700397	103701195	1000	-	.	gene_id "MSTRG.62086"; transcript_id "MSTRG.62086.111"; exon_number "2";
chr14	StringTie	transcript	103695176	103714250	1000	-	.	gene_id "MSTRG.62086"; transcript_id "MSTRG.62086.112";
chr14	StringTie	exon	103695176	103696061	1000	-	.	gene_id "MSTRG.62086"; transcript_id "MSTRG.62086.112"; exon_number "1";
chr14	StringTie	exon	103697142	103699576	1000	-	.	gene_id "MSTRG.62086"; transcript_id "MSTRG.62086.112"; exon_number "2";
chr14	StringTie	exon	103703173	103703327	1000	-	.	gene_id "MSTRG.62086"; transcript_id "MSTRG.62086.112"; exon_number "3";
chr14	StringTie	exon	103707003	103707215	1000	-	.	gene_id "MSTRG.62086"; transcript_id "MSTRG.62086.112"; exon_number "4";
chr14	StringTie	exon	103708522	103708659	1000	-	.	gene_id "MSTRG.62086"; transcript_id "MSTRG.62086.112"; exon_number "5";
chr14	StringTie	exon	103711033	103711245	1000	-	.	gene_id "MSTRG.62086"; transcript_id "MSTRG.62086.112"; exon_number "6";
chr14	StringTie	exon	103711466	103711567	1000	-	.	gene_id "MSTRG.62086"; transcript_id "MSTRG.62086.112"; exon_number "7";
chr14	StringTie	exon	103712875	103712931	1000	-	.	gene_id "MSTRG.62086"; transcript_id "MSTRG.62086.112"; exon_number "8";
chr14	StringTie	exon	103714105	103714250	1000	-	.	gene_id "MSTRG.62086"; transcript_id "MSTRG.62086.112"; exon_number "9";
chr14	StringTie	transcript	103695176	103715266	1000	-	.	gene_id "MSTRG.62086"; transcript_id "MSTRG.62086.113";
chr14	StringTie	exon	103695176	103699017	1000	-	.	gene_id "MSTRG.62086"; transcript_id "MSTRG.62086.113"; exon_number "1";
chr14	StringTie	exon	103699133	103699179	1000	-	.	gene_id "MSTRG.62086"; transcript_id "MSTRG.62086.113"; exon_number "2";
chr14	StringTie	exon	103699364	103699576	1000	-	.	gene_id "MSTRG.62086"; transcript_id "MSTRG.62086.113"; exon_number "3";
chr14	StringTie	exon	103703173	103703327	1000	-	.	gene_id "MSTRG.62086"; transcript_id "MSTRG.62086.113"; exon_number "4";
chr14	StringTie	exon	103707003	103707215	1000	-	.	gene_id "MSTRG.62086"; transcript_id "MSTRG.62086.113"; exon_number "5";
chr14	StringTie	exon	103708522	103708659	1000	-	.	gene_id "MSTRG.62086"; transcript_id "MSTRG.62086.113"; exon_number "6";
chr14	StringTie	exon	103711033	103711245	1000	-	.	gene_id "MSTRG.62086"; transcript_id "MSTRG.62086.113"; exon_number "7";
chr14	StringTie	exon	103711466	103711567	1000	-	.	gene_id "MSTRG.62086"; transcript_id "MSTRG.62086.113"; exon_number "8";
chr14	StringTie	exon	103712875	103713756	1000	-	.	gene_id "MSTRG.62086"; transcript_id "MSTRG.62086.113"; exon_number "9";
chr14	StringTie	exon	103715031	103715266	1000	-	.	gene_id "MSTRG.62086"; transcript_id "MSTRG.62086.113"; exon_number "10";
chr14	StringTie	transcript	103695177	103715478	1000	-	.	gene_id "MSTRG.62086"; transcript_id "MSTRG.62086.114";
chr14	StringTie	exon	103695177	103695601	1000	-	.	gene_id "MSTRG.62086"; transcript_id "MSTRG.62086.114"; exon_number "1";
chr14	StringTie	exon	103695884	103696022	1000	-	.	gene_id "MSTRG.62086"; transcript_id "MSTRG.62086.114"; exon_number "2";
chr14	StringTie	exon	103697142	103699576	1000	-	.	gene_id "MSTRG.62086"; transcript_id "MSTRG.62086.114"; exon_number "3";
chr14	StringTie	exon	103703173	103703327	1000	-	.	gene_id "MSTRG.62086"; transcript_id "MSTRG.62086.114"; exon_number "4";
chr14	StringTie	exon	103707003	103707215	1000	-	.	gene_id "MSTRG.62086"; transcript_id "MSTRG.62086.114"; exon_number "5";
chr14	StringTie	exon	103708522	103708659	1000	-	.	gene_id "MSTRG.62086"; transcript_id "MSTRG.62086.114"; exon_number "6";
chr14	StringTie	exon	103711033	103711245	1000	-	.	gene_id "MSTRG.62086"; transcript_id "MSTRG.62086.114"; exon_number "7";
chr14	StringTie	exon	103711466	103711567	1000	-	.	gene_id "MSTRG.62086"; transcript_id "MSTRG.62086.114"; exon_number "8";
chr14	StringTie	exon	103712875	103713699	1000	-	.	gene_id "MSTRG.62086"; transcript_id "MSTRG.62086.114"; exon_number "9";
chr14	StringTie	exon	103715424	103715478	1000	-	.	gene_id "MSTRG.62086"; transcript_id "MSTRG.62086.114"; exon_number "10";
chr14	StringTie	transcript	103695177	103715135	1000	-	.	gene_id "MSTRG.62086"; transcript_id "MSTRG.62086.115";
chr14	StringTie	exon	103695177	103699017	1000	-	.	gene_id "MSTRG.62086"; transcript_id "MSTRG.62086.115"; exon_number "1";
chr14	StringTie	exon	103699133	103699179	1000	-	.	gene_id "MSTRG.62086"; transcript_id "MSTRG.62086.115"; exon_number "2";
chr14	StringTie	exon	103699364	103699576	1000	-	.	gene_id "MSTRG.62086"; transcript_id "MSTRG.62086.115"; exon_number "3";
chr14	StringTie	exon	103703173	103703327	1000	-	.	gene_id "MSTRG.62086"; transcript_id "MSTRG.62086.115"; exon_number "4";
chr14	StringTie	exon	103707003	103707215	1000	-	.	gene_id "MSTRG.62086"; transcript_id "MSTRG.62086.115"; exon_number "5";
chr14	StringTie	exon	103708522	103708659	1000	-	.	gene_id "MSTRG.62086"; transcript_id "MSTRG.62086.115"; exon_number "6";
chr14	StringTie	exon	103711033	103711245	1000	-	.	gene_id "MSTRG.62086"; transcript_id "MSTRG.62086.115"; exon_number "7";
chr14	StringTie	exon	103711466	103711567	1000	-	.	gene_id "MSTRG.62086"; transcript_id "MSTRG.62086.115"; exon_number "8";
chr14	StringTie	exon	103712875	103712941	1000	-	.	gene_id "MSTRG.62086"; transcript_id "MSTRG.62086.115"; exon_number "9";
chr14	StringTie	exon	103713870	103715135	1000	-	.	gene_id "MSTRG.62086"; transcript_id "MSTRG.62086.115"; exon_number "10";
chr14	StringTie	transcript	103695182	103701382	1000	-	.	gene_id "MSTRG.62086"; transcript_id "MSTRG.62086.116";
chr14	StringTie	exon	103695182	103700706	1000	-	.	gene_id "MSTRG.62086"; transcript_id "MSTRG.62086.116"; exon_number "1";
chr14	StringTie	exon	103701182	103701382	1000	-	.	gene_id "MSTRG.62086"; transcript_id "MSTRG.62086.116"; exon_number "2";
chr14	StringTie	transcript	103695182	103715470	1000	-	.	gene_id "MSTRG.62086"; transcript_id "MSTRG.62086.117";
chr14	StringTie	exon	103695182	103696022	1000	-	.	gene_id "MSTRG.62086"; transcript_id "MSTRG.62086.117"; exon_number "1";
chr14	StringTie	exon	103697142	103699017	1000	-	.	gene_id "MSTRG.62086"; transcript_id "MSTRG.62086.117"; exon_number "2";
chr14	StringTie	exon	103699133	103700706	1000	-	.	gene_id "MSTRG.62086"; transcript_id "MSTRG.62086.117"; exon_number "3";
chr14	StringTie	exon	103703173	103703327	1000	-	.	gene_id "MSTRG.62086"; transcript_id "MSTRG.62086.117"; exon_number "4";
chr14	StringTie	exon	103707003	103707215	1000	-	.	gene_id "MSTRG.62086"; transcript_id "MSTRG.62086.117"; exon_number "5";
chr14	StringTie	exon	103708522	103708659	1000	-	.	gene_id "MSTRG.62086"; transcript_id "MSTRG.62086.117"; exon_number "6";
chr14	StringTie	exon	103711033	103711245	1000	-	.	gene_id "MSTRG.62086"; transcript_id "MSTRG.62086.117"; exon_number "7";
chr14	StringTie	exon	103711466	103711661	1000	-	.	gene_id "MSTRG.62086"; transcript_id "MSTRG.62086.117"; exon_number "8";
chr14	StringTie	exon	103715424	103715470	1000	-	.	gene_id "MSTRG.62086"; transcript_id "MSTRG.62086.117"; exon_number "9";
chr14	StringTie	transcript	103695183	103715439	1000	-	.	gene_id "MSTRG.62086"; transcript_id "MSTRG.62086.118";
chr14	StringTie	exon	103695183	103695601	1000	-	.	gene_id "MSTRG.62086"; transcript_id "MSTRG.62086.118"; exon_number "1";
chr14	StringTie	exon	103695884	103696022	1000	-	.	gene_id "MSTRG.62086"; transcript_id "MSTRG.62086.118"; exon_number "2";
chr14	StringTie	exon	103697142	103699576	1000	-	.	gene_id "MSTRG.62086"; transcript_id "MSTRG.62086.118"; exon_number "3";
chr14	StringTie	exon	103703173	103703327	1000	-	.	gene_id "MSTRG.62086"; transcript_id "MSTRG.62086.118"; exon_number "4";
chr14	StringTie	exon	103707003	103707215	1000	-	.	gene_id "MSTRG.62086"; transcript_id "MSTRG.62086.118"; exon_number "5";
chr14	StringTie	exon	103708522	103708659	1000	-	.	gene_id "MSTRG.62086"; transcript_id "MSTRG.62086.118"; exon_number "6";
chr14	StringTie	exon	103711033	103711245	1000	-	.	gene_id "MSTRG.62086"; transcript_id "MSTRG.62086.118"; exon_number "7";
chr14	StringTie	exon	103711466	103711661	1000	-	.	gene_id "MSTRG.62086"; transcript_id "MSTRG.62086.118"; exon_number "8";
chr14	StringTie	exon	103715424	103715439	1000	-	.	gene_id "MSTRG.62086"; transcript_id "MSTRG.62086.118"; exon_number "9";
chr14	StringTie	transcript	103695183	103715469	1000	-	.	gene_id "MSTRG.62086"; transcript_id "MSTRG.62086.119";
chr14	StringTie	exon	103695183	103695601	1000	-	.	gene_id "MSTRG.62086"; transcript_id "MSTRG.62086.119"; exon_number "1";
chr14	StringTie	exon	103695884	103696022	1000	-	.	gene_id "MSTRG.62086"; transcript_id "MSTRG.62086.119"; exon_number "2";
chr14	StringTie	exon	103697142	103699017	1000	-	.	gene_id "MSTRG.62086"; transcript_id "MSTRG.62086.119"; exon_number "3";
chr14	StringTie	exon	103699133	103699179	1000	-	.	gene_id "MSTRG.62086"; transcript_id "MSTRG.62086.119"; exon_number "4";
chr14	StringTie	exon	103699364	103699576	1000	-	.	gene_id "MSTRG.62086"; transcript_id "MSTRG.62086.119"; exon_number "5";
chr14	StringTie	exon	103703173	103703327	1000	-	.	gene_id "MSTRG.62086"; transcript_id "MSTRG.62086.119"; exon_number "6";
chr14	StringTie	exon	103707003	103707215	1000	-	.	gene_id "MSTRG.62086"; transcript_id "MSTRG.62086.119"; exon_number "7";
chr14	StringTie	exon	103708522	103708659	1000	-	.	gene_id "MSTRG.62086"; transcript_id "MSTRG.62086.119"; exon_number "8";
chr14	StringTie	exon	103711033	103711245	1000	-	.	gene_id "MSTRG.62086"; transcript_id "MSTRG.62086.119"; exon_number "9";
chr14	StringTie	exon	103711466	103711567	1000	-	.	gene_id "MSTRG.62086"; transcript_id "MSTRG.62086.119"; exon_number "10";
chr14	StringTie	exon	103712875	103712931	1000	-	.	gene_id "MSTRG.62086"; transcript_id "MSTRG.62086.119"; exon_number "11";
chr14	StringTie	exon	103715424	103715469	1000	-	.	gene_id "MSTRG.62086"; transcript_id "MSTRG.62086.119"; exon_number "12";
chr14	StringTie	transcript	103679795	103715119	1000	-	.	gene_id "MSTRG.62086"; transcript_id "MSTRG.62086.12";
chr14	StringTie	exon	103679795	103684681	1000	-	.	gene_id "MSTRG.62086"; transcript_id "MSTRG.62086.12"; exon_number "1";
chr14	StringTie	exon	103694857	103695119	1000	-	.	gene_id "MSTRG.62086"; transcript_id "MSTRG.62086.12"; exon_number "2";
chr14	StringTie	exon	103695884	103696022	1000	-	.	gene_id "MSTRG.62086"; transcript_id "MSTRG.62086.12"; exon_number "3";
chr14	StringTie	exon	103697142	103699017	1000	-	.	gene_id "MSTRG.62086"; transcript_id "MSTRG.62086.12"; exon_number "4";
chr14	StringTie	exon	103699133	103699179	1000	-	.	gene_id "MSTRG.62086"; transcript_id "MSTRG.62086.12"; exon_number "5";
chr14	StringTie	exon	103699364	103699576	1000	-	.	gene_id "MSTRG.62086"; transcript_id "MSTRG.62086.12"; exon_number "6";
chr14	StringTie	exon	103703173	103703327	1000	-	.	gene_id "MSTRG.62086"; transcript_id "MSTRG.62086.12"; exon_number "7";
chr14	StringTie	exon	103707003	103707215	1000	-	.	gene_id "MSTRG.62086"; transcript_id "MSTRG.62086.12"; exon_number "8";
chr14	StringTie	exon	103708522	103708659	1000	-	.	gene_id "MSTRG.62086"; transcript_id "MSTRG.62086.12"; exon_number "9";
chr14	StringTie	exon	103711033	103711245	1000	-	.	gene_id "MSTRG.62086"; transcript_id "MSTRG.62086.12"; exon_number "10";
chr14	StringTie	exon	103711466	103711567	1000	-	.	gene_id "MSTRG.62086"; transcript_id "MSTRG.62086.12"; exon_number "11";
chr14	StringTie	exon	103712875	103712941	1000	-	.	gene_id "MSTRG.62086"; transcript_id "MSTRG.62086.12"; exon_number "12";
chr14	StringTie	exon	103713490	103715119	1000	-	.	gene_id "MSTRG.62086"; transcript_id "MSTRG.62086.12"; exon_number "13";
chr14	StringTie	transcript	103695185	103715455	1000	-	.	gene_id "MSTRG.62086"; transcript_id "MSTRG.62086.120";
chr14	StringTie	exon	103695185	103695666	1000	-	.	gene_id "MSTRG.62086"; transcript_id "MSTRG.62086.120"; exon_number "1";
chr14	StringTie	exon	103695706	103699017	1000	-	.	gene_id "MSTRG.62086"; transcript_id "MSTRG.62086.120"; exon_number "2";
chr14	StringTie	exon	103699133	103699179	1000	-	.	gene_id "MSTRG.62086"; transcript_id "MSTRG.62086.120"; exon_number "3";
chr14	StringTie	exon	103699364	103699576	1000	-	.	gene_id "MSTRG.62086"; transcript_id "MSTRG.62086.120"; exon_number "4";
chr14	StringTie	exon	103703173	103703327	1000	-	.	gene_id "MSTRG.62086"; transcript_id "MSTRG.62086.120"; exon_number "5";
chr14	StringTie	exon	103707003	103707215	1000	-	.	gene_id "MSTRG.62086"; transcript_id "MSTRG.62086.120"; exon_number "6";
chr14	StringTie	exon	103708522	103708659	1000	-	.	gene_id "MSTRG.62086"; transcript_id "MSTRG.62086.120"; exon_number "7";
chr14	StringTie	exon	103711033	103711245	1000	-	.	gene_id "MSTRG.62086"; transcript_id "MSTRG.62086.120"; exon_number "8";
chr14	StringTie	exon	103711466	103711567	1000	-	.	gene_id "MSTRG.62086"; transcript_id "MSTRG.62086.120"; exon_number "9";
chr14	StringTie	exon	103712875	103712934	1000	-	.	gene_id "MSTRG.62086"; transcript_id "MSTRG.62086.120"; exon_number "10";
chr14	StringTie	exon	103715424	103715455	1000	-	.	gene_id "MSTRG.62086"; transcript_id "MSTRG.62086.120"; exon_number "11";
chr14	StringTie	transcript	103695198	103715558	1000	-	.	gene_id "MSTRG.62086"; transcript_id "MSTRG.62086.121";
chr14	StringTie	exon	103695198	103699017	1000	-	.	gene_id "MSTRG.62086"; transcript_id "MSTRG.62086.121"; exon_number "1";
chr14	StringTie	exon	103699133	103699179	1000	-	.	gene_id "MSTRG.62086"; transcript_id "MSTRG.62086.121"; exon_number "2";
chr14	StringTie	exon	103699364	103699576	1000	-	.	gene_id "MSTRG.62086"; transcript_id "MSTRG.62086.121"; exon_number "3";
chr14	StringTie	exon	103703173	103703327	1000	-	.	gene_id "MSTRG.62086"; transcript_id "MSTRG.62086.121"; exon_number "4";
chr14	StringTie	exon	103707003	103707215	1000	-	.	gene_id "MSTRG.62086"; transcript_id "MSTRG.62086.121"; exon_number "5";
chr14	StringTie	exon	103708522	103708659	1000	-	.	gene_id "MSTRG.62086"; transcript_id "MSTRG.62086.121"; exon_number "6";
chr14	StringTie	exon	103711033	103711180	1000	-	.	gene_id "MSTRG.62086"; transcript_id "MSTRG.62086.121"; exon_number "7";
chr14	StringTie	exon	103711466	103711567	1000	-	.	gene_id "MSTRG.62086"; transcript_id "MSTRG.62086.121"; exon_number "8";
chr14	StringTie	exon	103712875	103712941	1000	-	.	gene_id "MSTRG.62086"; transcript_id "MSTRG.62086.121"; exon_number "9";
chr14	StringTie	exon	103715424	103715558	1000	-	.	gene_id "MSTRG.62086"; transcript_id "MSTRG.62086.121"; exon_number "10";
chr14	StringTie	transcript	103695366	103715443	1000	-	.	gene_id "MSTRG.62086"; transcript_id "MSTRG.62086.122";
chr14	StringTie	exon	103695366	103696022	1000	-	.	gene_id "MSTRG.62086"; transcript_id "MSTRG.62086.122"; exon_number "1";
chr14	StringTie	exon	103697142	103699017	1000	-	.	gene_id "MSTRG.62086"; transcript_id "MSTRG.62086.122"; exon_number "2";
chr14	StringTie	exon	103699133	103699179	1000	-	.	gene_id "MSTRG.62086"; transcript_id "MSTRG.62086.122"; exon_number "3";
chr14	StringTie	exon	103699364	103699576	1000	-	.	gene_id "MSTRG.62086"; transcript_id "MSTRG.62086.122"; exon_number "4";
chr14	StringTie	exon	103703173	103703327	1000	-	.	gene_id "MSTRG.62086"; transcript_id "MSTRG.62086.122"; exon_number "5";
chr14	StringTie	exon	103707003	103707215	1000	-	.	gene_id "MSTRG.62086"; transcript_id "MSTRG.62086.122"; exon_number "6";
chr14	StringTie	exon	103708522	103708659	1000	-	.	gene_id "MSTRG.62086"; transcript_id "MSTRG.62086.122"; exon_number "7";
chr14	StringTie	exon	103711033	103711180	1000	-	.	gene_id "MSTRG.62086"; transcript_id "MSTRG.62086.122"; exon_number "8";
chr14	StringTie	exon	103711466	103711567	1000	-	.	gene_id "MSTRG.62086"; transcript_id "MSTRG.62086.122"; exon_number "9";
chr14	StringTie	exon	103712875	103712968	1000	-	.	gene_id "MSTRG.62086"; transcript_id "MSTRG.62086.122"; exon_number "10";
chr14	StringTie	exon	103715424	103715443	1000	-	.	gene_id "MSTRG.62086"; transcript_id "MSTRG.62086.122"; exon_number "11";
chr14	StringTie	transcript	103696695	103715504	1000	-	.	gene_id "MSTRG.62086"; transcript_id "MSTRG.62086.123";
chr14	StringTie	exon	103696695	103696719	1000	-	.	gene_id "MSTRG.62086"; transcript_id "MSTRG.62086.123"; exon_number "1";
chr14	StringTie	exon	103697142	103699017	1000	-	.	gene_id "MSTRG.62086"; transcript_id "MSTRG.62086.123"; exon_number "2";
chr14	StringTie	exon	103699133	103699179	1000	-	.	gene_id "MSTRG.62086"; transcript_id "MSTRG.62086.123"; exon_number "3";
chr14	StringTie	exon	103699364	103699576	1000	-	.	gene_id "MSTRG.62086"; transcript_id "MSTRG.62086.123"; exon_number "4";
chr14	StringTie	exon	103703173	103703327	1000	-	.	gene_id "MSTRG.62086"; transcript_id "MSTRG.62086.123"; exon_number "5";
chr14	StringTie	exon	103707003	103707215	1000	-	.	gene_id "MSTRG.62086"; transcript_id "MSTRG.62086.123"; exon_number "6";
chr14	StringTie	exon	103708522	103708659	1000	-	.	gene_id "MSTRG.62086"; transcript_id "MSTRG.62086.123"; exon_number "7";
chr14	StringTie	exon	103711033	103711245	1000	-	.	gene_id "MSTRG.62086"; transcript_id "MSTRG.62086.123"; exon_number "8";
chr14	StringTie	exon	103711466	103711567	1000	-	.	gene_id "MSTRG.62086"; transcript_id "MSTRG.62086.123"; exon_number "9";
chr14	StringTie	exon	103715424	103715504	1000	-	.	gene_id "MSTRG.62086"; transcript_id "MSTRG.62086.123"; exon_number "10";
chr14	StringTie	transcript	103697142	103715477	1000	-	.	gene_id "MSTRG.62086"; transcript_id "MSTRG.62086.124";
chr14	StringTie	exon	103697142	103699017	1000	-	.	gene_id "MSTRG.62086"; transcript_id "MSTRG.62086.124"; exon_number "1";
chr14	StringTie	exon	103699133	103699179	1000	-	.	gene_id "MSTRG.62086"; transcript_id "MSTRG.62086.124"; exon_number "2";
chr14	StringTie	exon	103699364	103700706	1000	-	.	gene_id "MSTRG.62086"; transcript_id "MSTRG.62086.124"; exon_number "3";
chr14	StringTie	exon	103703173	103703327	1000	-	.	gene_id "MSTRG.62086"; transcript_id "MSTRG.62086.124"; exon_number "4";
chr14	StringTie	exon	103707003	103707215	1000	-	.	gene_id "MSTRG.62086"; transcript_id "MSTRG.62086.124"; exon_number "5";
chr14	StringTie	exon	103708522	103708659	1000	-	.	gene_id "MSTRG.62086"; transcript_id "MSTRG.62086.124"; exon_number "6";
chr14	StringTie	exon	103711033	103711245	1000	-	.	gene_id "MSTRG.62086"; transcript_id "MSTRG.62086.124"; exon_number "7";
chr14	StringTie	exon	103711466	103711567	1000	-	.	gene_id "MSTRG.62086"; transcript_id "MSTRG.62086.124"; exon_number "8";
chr14	StringTie	exon	103712875	103712941	1000	-	.	gene_id "MSTRG.62086"; transcript_id "MSTRG.62086.124"; exon_number "9";
chr14	StringTie	exon	103715424	103715477	1000	-	.	gene_id "MSTRG.62086"; transcript_id "MSTRG.62086.124"; exon_number "10";
chr14	StringTie	transcript	103697145	103715141	1000	-	.	gene_id "MSTRG.62086"; transcript_id "MSTRG.62086.125";
chr14	StringTie	exon	103697145	103699017	1000	-	.	gene_id "MSTRG.62086"; transcript_id "MSTRG.62086.125"; exon_number "1";
chr14	StringTie	exon	103699133	103699179	1000	-	.	gene_id "MSTRG.62086"; transcript_id "MSTRG.62086.125"; exon_number "2";
chr14	StringTie	exon	103699364	103699576	1000	-	.	gene_id "MSTRG.62086"; transcript_id "MSTRG.62086.125"; exon_number "3";
chr14	StringTie	exon	103703173	103703327	1000	-	.	gene_id "MSTRG.62086"; transcript_id "MSTRG.62086.125"; exon_number "4";
chr14	StringTie	exon	103707003	103707215	1000	-	.	gene_id "MSTRG.62086"; transcript_id "MSTRG.62086.125"; exon_number "5";
chr14	StringTie	exon	103708522	103708659	1000	-	.	gene_id "MSTRG.62086"; transcript_id "MSTRG.62086.125"; exon_number "6";
chr14	StringTie	exon	103711033	103711245	1000	-	.	gene_id "MSTRG.62086"; transcript_id "MSTRG.62086.125"; exon_number "7";
chr14	StringTie	exon	103711466	103711567	1000	-	.	gene_id "MSTRG.62086"; transcript_id "MSTRG.62086.125"; exon_number "8";
chr14	StringTie	exon	103712875	103714007	1000	-	.	gene_id "MSTRG.62086"; transcript_id "MSTRG.62086.125"; exon_number "9";
chr14	StringTie	exon	103715031	103715141	1000	-	.	gene_id "MSTRG.62086"; transcript_id "MSTRG.62086.125"; exon_number "10";
chr14	StringTie	transcript	103697161	103715365	1000	-	.	gene_id "MSTRG.62086"; transcript_id "MSTRG.62086.126";
chr14	StringTie	exon	103697161	103699017	1000	-	.	gene_id "MSTRG.62086"; transcript_id "MSTRG.62086.126"; exon_number "1";
chr14	StringTie	exon	103699133	103699179	1000	-	.	gene_id "MSTRG.62086"; transcript_id "MSTRG.62086.126"; exon_number "2";
chr14	StringTie	exon	103699364	103699576	1000	-	.	gene_id "MSTRG.62086"; transcript_id "MSTRG.62086.126"; exon_number "3";
chr14	StringTie	exon	103703173	103703327	1000	-	.	gene_id "MSTRG.62086"; transcript_id "MSTRG.62086.126"; exon_number "4";
chr14	StringTie	exon	103707003	103707215	1000	-	.	gene_id "MSTRG.62086"; transcript_id "MSTRG.62086.126"; exon_number "5";
chr14	StringTie	exon	103708522	103708659	1000	-	.	gene_id "MSTRG.62086"; transcript_id "MSTRG.62086.126"; exon_number "6";
chr14	StringTie	exon	103711033	103711245	1000	-	.	gene_id "MSTRG.62086"; transcript_id "MSTRG.62086.126"; exon_number "7";
chr14	StringTie	exon	103711466	103711567	1000	-	.	gene_id "MSTRG.62086"; transcript_id "MSTRG.62086.126"; exon_number "8";
chr14	StringTie	exon	103712875	103712931	1000	-	.	gene_id "MSTRG.62086"; transcript_id "MSTRG.62086.126"; exon_number "9";
chr14	StringTie	exon	103713490	103713699	1000	-	.	gene_id "MSTRG.62086"; transcript_id "MSTRG.62086.126"; exon_number "10";
chr14	StringTie	exon	103715337	103715365	1000	-	.	gene_id "MSTRG.62086"; transcript_id "MSTRG.62086.126"; exon_number "11";
chr14	StringTie	transcript	103697162	103715119	1000	-	.	gene_id "MSTRG.62086"; transcript_id "MSTRG.62086.127";
chr14	StringTie	exon	103697162	103699017	1000	-	.	gene_id "MSTRG.62086"; transcript_id "MSTRG.62086.127"; exon_number "1";
chr14	StringTie	exon	103699133	103699179	1000	-	.	gene_id "MSTRG.62086"; transcript_id "MSTRG.62086.127"; exon_number "2";
chr14	StringTie	exon	103699364	103699576	1000	-	.	gene_id "MSTRG.62086"; transcript_id "MSTRG.62086.127"; exon_number "3";
chr14	StringTie	exon	103703173	103703327	1000	-	.	gene_id "MSTRG.62086"; transcript_id "MSTRG.62086.127"; exon_number "4";
chr14	StringTie	exon	103707003	103707215	1000	-	.	gene_id "MSTRG.62086"; transcript_id "MSTRG.62086.127"; exon_number "5";
chr14	StringTie	exon	103708522	103708659	1000	-	.	gene_id "MSTRG.62086"; transcript_id "MSTRG.62086.127"; exon_number "6";
chr14	StringTie	exon	103711033	103711245	1000	-	.	gene_id "MSTRG.62086"; transcript_id "MSTRG.62086.127"; exon_number "7";
chr14	StringTie	exon	103711466	103711567	1000	-	.	gene_id "MSTRG.62086"; transcript_id "MSTRG.62086.127"; exon_number "8";
chr14	StringTie	exon	103712875	103712931	1000	-	.	gene_id "MSTRG.62086"; transcript_id "MSTRG.62086.127"; exon_number "9";
chr14	StringTie	exon	103713725	103715119	1000	-	.	gene_id "MSTRG.62086"; transcript_id "MSTRG.62086.127"; exon_number "10";
chr14	StringTie	transcript	103697164	103715472	1000	-	.	gene_id "MSTRG.62086"; transcript_id "MSTRG.62086.128";
chr14	StringTie	exon	103697164	103699017	1000	-	.	gene_id "MSTRG.62086"; transcript_id "MSTRG.62086.128"; exon_number "1";
chr14	StringTie	exon	103699133	103699179	1000	-	.	gene_id "MSTRG.62086"; transcript_id "MSTRG.62086.128"; exon_number "2";
chr14	StringTie	exon	103699364	103699576	1000	-	.	gene_id "MSTRG.62086"; transcript_id "MSTRG.62086.128"; exon_number "3";
chr14	StringTie	exon	103703173	103703327	1000	-	.	gene_id "MSTRG.62086"; transcript_id "MSTRG.62086.128"; exon_number "4";
chr14	StringTie	exon	103707003	103707215	1000	-	.	gene_id "MSTRG.62086"; transcript_id "MSTRG.62086.128"; exon_number "5";
chr14	StringTie	exon	103708522	103708659	1000	-	.	gene_id "MSTRG.62086"; transcript_id "MSTRG.62086.128"; exon_number "6";
chr14	StringTie	exon	103711033	103711245	1000	-	.	gene_id "MSTRG.62086"; transcript_id "MSTRG.62086.128"; exon_number "7";
chr14	StringTie	exon	103711466	103711567	1000	-	.	gene_id "MSTRG.62086"; transcript_id "MSTRG.62086.128"; exon_number "8";
chr14	StringTie	exon	103712875	103714191	1000	-	.	gene_id "MSTRG.62086"; transcript_id "MSTRG.62086.128"; exon_number "9";
chr14	StringTie	exon	103715337	103715472	1000	-	.	gene_id "MSTRG.62086"; transcript_id "MSTRG.62086.128"; exon_number "10";
chr14	StringTie	transcript	103697164	103715485	1000	-	.	gene_id "MSTRG.62086"; transcript_id "MSTRG.62086.129";
chr14	StringTie	exon	103697164	103699017	1000	-	.	gene_id "MSTRG.62086"; transcript_id "MSTRG.62086.129"; exon_number "1";
chr14	StringTie	exon	103699133	103699179	1000	-	.	gene_id "MSTRG.62086"; transcript_id "MSTRG.62086.129"; exon_number "2";
chr14	StringTie	exon	103699364	103699576	1000	-	.	gene_id "MSTRG.62086"; transcript_id "MSTRG.62086.129"; exon_number "3";
chr14	StringTie	exon	103703173	103703327	1000	-	.	gene_id "MSTRG.62086"; transcript_id "MSTRG.62086.129"; exon_number "4";
chr14	StringTie	exon	103707003	103707215	1000	-	.	gene_id "MSTRG.62086"; transcript_id "MSTRG.62086.129"; exon_number "5";
chr14	StringTie	exon	103708522	103708659	1000	-	.	gene_id "MSTRG.62086"; transcript_id "MSTRG.62086.129"; exon_number "6";
chr14	StringTie	exon	103711033	103711245	1000	-	.	gene_id "MSTRG.62086"; transcript_id "MSTRG.62086.129"; exon_number "7";
chr14	StringTie	exon	103711466	103711567	1000	-	.	gene_id "MSTRG.62086"; transcript_id "MSTRG.62086.129"; exon_number "8";
chr14	StringTie	exon	103712875	103712956	1000	-	.	gene_id "MSTRG.62086"; transcript_id "MSTRG.62086.129"; exon_number "9";
chr14	StringTie	exon	103715424	103715485	1000	-	.	gene_id "MSTRG.62086"; transcript_id "MSTRG.62086.129"; exon_number "10";
chr14	StringTie	transcript	103679795	103715522	1000	-	.	gene_id "MSTRG.62086"; transcript_id "MSTRG.62086.13";
chr14	StringTie	exon	103679795	103683824	1000	-	.	gene_id "MSTRG.62086"; transcript_id "MSTRG.62086.13"; exon_number "1";
chr14	StringTie	exon	103694857	103695085	1000	-	.	gene_id "MSTRG.62086"; transcript_id "MSTRG.62086.13"; exon_number "2";
chr14	StringTie	exon	103695884	103696022	1000	-	.	gene_id "MSTRG.62086"; transcript_id "MSTRG.62086.13"; exon_number "3";
chr14	StringTie	exon	103697142	103699017	1000	-	.	gene_id "MSTRG.62086"; transcript_id "MSTRG.62086.13"; exon_number "4";
chr14	StringTie	exon	103699133	103699179	1000	-	.	gene_id "MSTRG.62086"; transcript_id "MSTRG.62086.13"; exon_number "5";
chr14	StringTie	exon	103699364	103699576	1000	-	.	gene_id "MSTRG.62086"; transcript_id "MSTRG.62086.13"; exon_number "6";
chr14	StringTie	exon	103703173	103703327	1000	-	.	gene_id "MSTRG.62086"; transcript_id "MSTRG.62086.13"; exon_number "7";
chr14	StringTie	exon	103707003	103707215	1000	-	.	gene_id "MSTRG.62086"; transcript_id "MSTRG.62086.13"; exon_number "8";
chr14	StringTie	exon	103708522	103708659	1000	-	.	gene_id "MSTRG.62086"; transcript_id "MSTRG.62086.13"; exon_number "9";
chr14	StringTie	exon	103711033	103711245	1000	-	.	gene_id "MSTRG.62086"; transcript_id "MSTRG.62086.13"; exon_number "10";
chr14	StringTie	exon	103711466	103711567	1000	-	.	gene_id "MSTRG.62086"; transcript_id "MSTRG.62086.13"; exon_number "11";
chr14	StringTie	exon	103712875	103712934	1000	-	.	gene_id "MSTRG.62086"; transcript_id "MSTRG.62086.13"; exon_number "12";
chr14	StringTie	exon	103715424	103715522	1000	-	.	gene_id "MSTRG.62086"; transcript_id "MSTRG.62086.13"; exon_number "13";
chr14	StringTie	transcript	103697164	103715536	1000	-	.	gene_id "MSTRG.62086"; transcript_id "MSTRG.62086.130";
chr14	StringTie	exon	103697164	103699017	1000	-	.	gene_id "MSTRG.62086"; transcript_id "MSTRG.62086.130"; exon_number "1";
chr14	StringTie	exon	103699133	103699179	1000	-	.	gene_id "MSTRG.62086"; transcript_id "MSTRG.62086.130"; exon_number "2";
chr14	StringTie	exon	103699364	103699576	1000	-	.	gene_id "MSTRG.62086"; transcript_id "MSTRG.62086.130"; exon_number "3";
chr14	StringTie	exon	103703173	103703327	1000	-	.	gene_id "MSTRG.62086"; transcript_id "MSTRG.62086.130"; exon_number "4";
chr14	StringTie	exon	103707003	103707215	1000	-	.	gene_id "MSTRG.62086"; transcript_id "MSTRG.62086.130"; exon_number "5";
chr14	StringTie	exon	103708522	103708659	1000	-	.	gene_id "MSTRG.62086"; transcript_id "MSTRG.62086.130"; exon_number "6";
chr14	StringTie	exon	103711033	103711245	1000	-	.	gene_id "MSTRG.62086"; transcript_id "MSTRG.62086.130"; exon_number "7";
chr14	StringTie	exon	103711466	103711567	1000	-	.	gene_id "MSTRG.62086"; transcript_id "MSTRG.62086.130"; exon_number "8";
chr14	StringTie	exon	103712875	103712941	1000	-	.	gene_id "MSTRG.62086"; transcript_id "MSTRG.62086.130"; exon_number "9";
chr14	StringTie	exon	103714105	103714191	1000	-	.	gene_id "MSTRG.62086"; transcript_id "MSTRG.62086.130"; exon_number "10";
chr14	StringTie	exon	103715031	103715536	1000	-	.	gene_id "MSTRG.62086"; transcript_id "MSTRG.62086.130"; exon_number "11";
chr14	StringTie	transcript	103697164	103700385	1000	-	.	gene_id "MSTRG.62086"; transcript_id "MSTRG.62086.131";
chr14	StringTie	exon	103697164	103699017	1000	-	.	gene_id "MSTRG.62086"; transcript_id "MSTRG.62086.131"; exon_number "1";
chr14	StringTie	exon	103699133	103699179	1000	-	.	gene_id "MSTRG.62086"; transcript_id "MSTRG.62086.131"; exon_number "2";
chr14	StringTie	exon	103699364	103699932	1000	-	.	gene_id "MSTRG.62086"; transcript_id "MSTRG.62086.131"; exon_number "3";
chr14	StringTie	exon	103700342	103700385	1000	-	.	gene_id "MSTRG.62086"; transcript_id "MSTRG.62086.131"; exon_number "4";
chr14	StringTie	transcript	103697164	103701195	1000	-	.	gene_id "MSTRG.62086"; transcript_id "MSTRG.62086.132";
chr14	StringTie	exon	103697164	103699017	1000	-	.	gene_id "MSTRG.62086"; transcript_id "MSTRG.62086.132"; exon_number "1";
chr14	StringTie	exon	103699133	103699179	1000	-	.	gene_id "MSTRG.62086"; transcript_id "MSTRG.62086.132"; exon_number "2";
chr14	StringTie	exon	103699364	103700245	1000	-	.	gene_id "MSTRG.62086"; transcript_id "MSTRG.62086.132"; exon_number "3";
chr14	StringTie	exon	103700397	103701195	1000	-	.	gene_id "MSTRG.62086"; transcript_id "MSTRG.62086.132"; exon_number "4";
chr14	StringTie	transcript	103697165	103715470	1000	-	.	gene_id "MSTRG.62086"; transcript_id "MSTRG.62086.133";
chr14	StringTie	exon	103697165	103699017	1000	-	.	gene_id "MSTRG.62086"; transcript_id "MSTRG.62086.133"; exon_number "1";
chr14	StringTie	exon	103699133	103699179	1000	-	.	gene_id "MSTRG.62086"; transcript_id "MSTRG.62086.133"; exon_number "2";
chr14	StringTie	exon	103699364	103699576	1000	-	.	gene_id "MSTRG.62086"; transcript_id "MSTRG.62086.133"; exon_number "3";
chr14	StringTie	exon	103703173	103703327	1000	-	.	gene_id "MSTRG.62086"; transcript_id "MSTRG.62086.133"; exon_number "4";
chr14	StringTie	exon	103707003	103707215	1000	-	.	gene_id "MSTRG.62086"; transcript_id "MSTRG.62086.133"; exon_number "5";
chr14	StringTie	exon	103708522	103708659	1000	-	.	gene_id "MSTRG.62086"; transcript_id "MSTRG.62086.133"; exon_number "6";
chr14	StringTie	exon	103711033	103711245	1000	-	.	gene_id "MSTRG.62086"; transcript_id "MSTRG.62086.133"; exon_number "7";
chr14	StringTie	exon	103711466	103711567	1000	-	.	gene_id "MSTRG.62086"; transcript_id "MSTRG.62086.133"; exon_number "8";
chr14	StringTie	exon	103712875	103712934	1000	-	.	gene_id "MSTRG.62086"; transcript_id "MSTRG.62086.133"; exon_number "9";
chr14	StringTie	exon	103713490	103714191	1000	-	.	gene_id "MSTRG.62086"; transcript_id "MSTRG.62086.133"; exon_number "10";
chr14	StringTie	exon	103715424	103715470	1000	-	.	gene_id "MSTRG.62086"; transcript_id "MSTRG.62086.133"; exon_number "11";
chr14	StringTie	transcript	103697166	103715460	1000	-	.	gene_id "MSTRG.62086"; transcript_id "MSTRG.62086.134";
chr14	StringTie	exon	103697166	103699017	1000	-	.	gene_id "MSTRG.62086"; transcript_id "MSTRG.62086.134"; exon_number "1";
chr14	StringTie	exon	103699133	103699179	1000	-	.	gene_id "MSTRG.62086"; transcript_id "MSTRG.62086.134"; exon_number "2";
chr14	StringTie	exon	103699364	103699576	1000	-	.	gene_id "MSTRG.62086"; transcript_id "MSTRG.62086.134"; exon_number "3";
chr14	StringTie	exon	103703173	103703327	1000	-	.	gene_id "MSTRG.62086"; transcript_id "MSTRG.62086.134"; exon_number "4";
chr14	StringTie	exon	103707003	103707215	1000	-	.	gene_id "MSTRG.62086"; transcript_id "MSTRG.62086.134"; exon_number "5";
chr14	StringTie	exon	103708522	103708659	1000	-	.	gene_id "MSTRG.62086"; transcript_id "MSTRG.62086.134"; exon_number "6";
chr14	StringTie	exon	103711033	103711245	1000	-	.	gene_id "MSTRG.62086"; transcript_id "MSTRG.62086.134"; exon_number "7";
chr14	StringTie	exon	103711466	103711567	1000	-	.	gene_id "MSTRG.62086"; transcript_id "MSTRG.62086.134"; exon_number "8";
chr14	StringTie	exon	103712875	103713091	1000	-	.	gene_id "MSTRG.62086"; transcript_id "MSTRG.62086.134"; exon_number "9";
chr14	StringTie	exon	103715424	103715460	1000	-	.	gene_id "MSTRG.62086"; transcript_id "MSTRG.62086.134"; exon_number "10";
chr14	StringTie	transcript	103697170	103715077	1000	-	.	gene_id "MSTRG.62086"; transcript_id "MSTRG.62086.135";
chr14	StringTie	exon	103697170	103699179	1000	-	.	gene_id "MSTRG.62086"; transcript_id "MSTRG.62086.135"; exon_number "1";
chr14	StringTie	exon	103699364	103699576	1000	-	.	gene_id "MSTRG.62086"; transcript_id "MSTRG.62086.135"; exon_number "2";
chr14	StringTie	exon	103703173	103703327	1000	-	.	gene_id "MSTRG.62086"; transcript_id "MSTRG.62086.135"; exon_number "3";
chr14	StringTie	exon	103707003	103707215	1000	-	.	gene_id "MSTRG.62086"; transcript_id "MSTRG.62086.135"; exon_number "4";
chr14	StringTie	exon	103708522	103708659	1000	-	.	gene_id "MSTRG.62086"; transcript_id "MSTRG.62086.135"; exon_number "5";
chr14	StringTie	exon	103711033	103711180	1000	-	.	gene_id "MSTRG.62086"; transcript_id "MSTRG.62086.135"; exon_number "6";
chr14	StringTie	exon	103711466	103711567	1000	-	.	gene_id "MSTRG.62086"; transcript_id "MSTRG.62086.135"; exon_number "7";
chr14	StringTie	exon	103712875	103712931	1000	-	.	gene_id "MSTRG.62086"; transcript_id "MSTRG.62086.135"; exon_number "8";
chr14	StringTie	exon	103715031	103715077	1000	-	.	gene_id "MSTRG.62086"; transcript_id "MSTRG.62086.135"; exon_number "9";
chr14	StringTie	transcript	103697170	103715460	1000	-	.	gene_id "MSTRG.62086"; transcript_id "MSTRG.62086.136";
chr14	StringTie	exon	103697170	103699017	1000	-	.	gene_id "MSTRG.62086"; transcript_id "MSTRG.62086.136"; exon_number "1";
chr14	StringTie	exon	103699133	103699179	1000	-	.	gene_id "MSTRG.62086"; transcript_id "MSTRG.62086.136"; exon_number "2";
chr14	StringTie	exon	103699364	103699576	1000	-	.	gene_id "MSTRG.62086"; transcript_id "MSTRG.62086.136"; exon_number "3";
chr14	StringTie	exon	103703173	103703327	1000	-	.	gene_id "MSTRG.62086"; transcript_id "MSTRG.62086.136"; exon_number "4";
chr14	StringTie	exon	103707003	103707215	1000	-	.	gene_id "MSTRG.62086"; transcript_id "MSTRG.62086.136"; exon_number "5";
chr14	StringTie	exon	103708522	103708659	1000	-	.	gene_id "MSTRG.62086"; transcript_id "MSTRG.62086.136"; exon_number "6";
chr14	StringTie	exon	103711033	103711245	1000	-	.	gene_id "MSTRG.62086"; transcript_id "MSTRG.62086.136"; exon_number "7";
chr14	StringTie	exon	103711466	103711567	1000	-	.	gene_id "MSTRG.62086"; transcript_id "MSTRG.62086.136"; exon_number "8";
chr14	StringTie	exon	103712875	103713083	1000	-	.	gene_id "MSTRG.62086"; transcript_id "MSTRG.62086.136"; exon_number "9";
chr14	StringTie	exon	103715424	103715460	1000	-	.	gene_id "MSTRG.62086"; transcript_id "MSTRG.62086.136"; exon_number "10";
chr14	StringTie	transcript	103697171	103715471	1000	-	.	gene_id "MSTRG.62086"; transcript_id "MSTRG.62086.137";
chr14	StringTie	exon	103697171	103698991	1000	-	.	gene_id "MSTRG.62086"; transcript_id "MSTRG.62086.137"; exon_number "1";
chr14	StringTie	exon	103699133	103699179	1000	-	.	gene_id "MSTRG.62086"; transcript_id "MSTRG.62086.137"; exon_number "2";
chr14	StringTie	exon	103699364	103699576	1000	-	.	gene_id "MSTRG.62086"; transcript_id "MSTRG.62086.137"; exon_number "3";
chr14	StringTie	exon	103703173	103703327	1000	-	.	gene_id "MSTRG.62086"; transcript_id "MSTRG.62086.137"; exon_number "4";
chr14	StringTie	exon	103707003	103707215	1000	-	.	gene_id "MSTRG.62086"; transcript_id "MSTRG.62086.137"; exon_number "5";
chr14	StringTie	exon	103708522	103708659	1000	-	.	gene_id "MSTRG.62086"; transcript_id "MSTRG.62086.137"; exon_number "6";
chr14	StringTie	exon	103711033	103711245	1000	-	.	gene_id "MSTRG.62086"; transcript_id "MSTRG.62086.137"; exon_number "7";
chr14	StringTie	exon	103711466	103711567	1000	-	.	gene_id "MSTRG.62086"; transcript_id "MSTRG.62086.137"; exon_number "8";
chr14	StringTie	exon	103712875	103712941	1000	-	.	gene_id "MSTRG.62086"; transcript_id "MSTRG.62086.137"; exon_number "9";
chr14	StringTie	exon	103715424	103715471	1000	-	.	gene_id "MSTRG.62086"; transcript_id "MSTRG.62086.137"; exon_number "10";
chr14	StringTie	transcript	103697175	103715468	1000	-	.	gene_id "MSTRG.62086"; transcript_id "MSTRG.62086.138";
chr14	StringTie	exon	103697175	103699017	1000	-	.	gene_id "MSTRG.62086"; transcript_id "MSTRG.62086.138"; exon_number "1";
chr14	StringTie	exon	103699133	103699179	1000	-	.	gene_id "MSTRG.62086"; transcript_id "MSTRG.62086.138"; exon_number "2";
chr14	StringTie	exon	103699364	103699576	1000	-	.	gene_id "MSTRG.62086"; transcript_id "MSTRG.62086.138"; exon_number "3";
chr14	StringTie	exon	103703173	103703327	1000	-	.	gene_id "MSTRG.62086"; transcript_id "MSTRG.62086.138"; exon_number "4";
chr14	StringTie	exon	103707003	103707215	1000	-	.	gene_id "MSTRG.62086"; transcript_id "MSTRG.62086.138"; exon_number "5";
chr14	StringTie	exon	103708522	103708659	1000	-	.	gene_id "MSTRG.62086"; transcript_id "MSTRG.62086.138"; exon_number "6";
chr14	StringTie	exon	103715424	103715468	1000	-	.	gene_id "MSTRG.62086"; transcript_id "MSTRG.62086.138"; exon_number "7";
chr14	StringTie	transcript	103697182	103715457	1000	-	.	gene_id "MSTRG.62086"; transcript_id "MSTRG.62086.139";
chr14	StringTie	exon	103697182	103699017	1000	-	.	gene_id "MSTRG.62086"; transcript_id "MSTRG.62086.139"; exon_number "1";
chr14	StringTie	exon	103699133	103699179	1000	-	.	gene_id "MSTRG.62086"; transcript_id "MSTRG.62086.139"; exon_number "2";
chr14	StringTie	exon	103699364	103699576	1000	-	.	gene_id "MSTRG.62086"; transcript_id "MSTRG.62086.139"; exon_number "3";
chr14	StringTie	exon	103703173	103703327	1000	-	.	gene_id "MSTRG.62086"; transcript_id "MSTRG.62086.139"; exon_number "4";
chr14	StringTie	exon	103707003	103707215	1000	-	.	gene_id "MSTRG.62086"; transcript_id "MSTRG.62086.139"; exon_number "5";
chr14	StringTie	exon	103708522	103708659	1000	-	.	gene_id "MSTRG.62086"; transcript_id "MSTRG.62086.139"; exon_number "6";
chr14	StringTie	exon	103711033	103711239	1000	-	.	gene_id "MSTRG.62086"; transcript_id "MSTRG.62086.139"; exon_number "7";
chr14	StringTie	exon	103711466	103711567	1000	-	.	gene_id "MSTRG.62086"; transcript_id "MSTRG.62086.139"; exon_number "8";
chr14	StringTie	exon	103712875	103712941	1000	-	.	gene_id "MSTRG.62086"; transcript_id "MSTRG.62086.139"; exon_number "9";
chr14	StringTie	exon	103715424	103715457	1000	-	.	gene_id "MSTRG.62086"; transcript_id "MSTRG.62086.139"; exon_number "10";
chr14	StringTie	transcript	103679797	103715605	1000	-	.	gene_id "MSTRG.62086"; transcript_id "MSTRG.62086.14";
chr14	StringTie	exon	103679797	103684681	1000	-	.	gene_id "MSTRG.62086"; transcript_id "MSTRG.62086.14"; exon_number "1";
chr14	StringTie	exon	103694857	103695119	1000	-	.	gene_id "MSTRG.62086"; transcript_id "MSTRG.62086.14"; exon_number "2";
chr14	StringTie	exon	103695884	103696022	1000	-	.	gene_id "MSTRG.62086"; transcript_id "MSTRG.62086.14"; exon_number "3";
chr14	StringTie	exon	103697142	103699017	1000	-	.	gene_id "MSTRG.62086"; transcript_id "MSTRG.62086.14"; exon_number "4";
chr14	StringTie	exon	103699133	103699179	1000	-	.	gene_id "MSTRG.62086"; transcript_id "MSTRG.62086.14"; exon_number "5";
chr14	StringTie	exon	103699364	103699576	1000	-	.	gene_id "MSTRG.62086"; transcript_id "MSTRG.62086.14"; exon_number "6";
chr14	StringTie	exon	103703173	103703327	1000	-	.	gene_id "MSTRG.62086"; transcript_id "MSTRG.62086.14"; exon_number "7";
chr14	StringTie	exon	103707003	103707215	1000	-	.	gene_id "MSTRG.62086"; transcript_id "MSTRG.62086.14"; exon_number "8";
chr14	StringTie	exon	103708522	103708659	1000	-	.	gene_id "MSTRG.62086"; transcript_id "MSTRG.62086.14"; exon_number "9";
chr14	StringTie	exon	103711033	103711245	1000	-	.	gene_id "MSTRG.62086"; transcript_id "MSTRG.62086.14"; exon_number "10";
chr14	StringTie	exon	103711466	103711567	1000	-	.	gene_id "MSTRG.62086"; transcript_id "MSTRG.62086.14"; exon_number "11";
chr14	StringTie	exon	103712875	103712931	1000	-	.	gene_id "MSTRG.62086"; transcript_id "MSTRG.62086.14"; exon_number "12";
chr14	StringTie	exon	103715424	103715605	1000	-	.	gene_id "MSTRG.62086"; transcript_id "MSTRG.62086.14"; exon_number "13";
chr14	StringTie	transcript	103697186	103715145	1000	-	.	gene_id "MSTRG.62086"; transcript_id "MSTRG.62086.140";
chr14	StringTie	exon	103697186	103699017	1000	-	.	gene_id "MSTRG.62086"; transcript_id "MSTRG.62086.140"; exon_number "1";
chr14	StringTie	exon	103699133	103699179	1000	-	.	gene_id "MSTRG.62086"; transcript_id "MSTRG.62086.140"; exon_number "2";
chr14	StringTie	exon	103699364	103699576	1000	-	.	gene_id "MSTRG.62086"; transcript_id "MSTRG.62086.140"; exon_number "3";
chr14	StringTie	exon	103703173	103703327	1000	-	.	gene_id "MSTRG.62086"; transcript_id "MSTRG.62086.140"; exon_number "4";
chr14	StringTie	exon	103707003	103707215	1000	-	.	gene_id "MSTRG.62086"; transcript_id "MSTRG.62086.140"; exon_number "5";
chr14	StringTie	exon	103708522	103708659	1000	-	.	gene_id "MSTRG.62086"; transcript_id "MSTRG.62086.140"; exon_number "6";
chr14	StringTie	exon	103711033	103711180	1000	-	.	gene_id "MSTRG.62086"; transcript_id "MSTRG.62086.140"; exon_number "7";
chr14	StringTie	exon	103711466	103711567	1000	-	.	gene_id "MSTRG.62086"; transcript_id "MSTRG.62086.140"; exon_number "8";
chr14	StringTie	exon	103712875	103712941	1000	-	.	gene_id "MSTRG.62086"; transcript_id "MSTRG.62086.140"; exon_number "9";
chr14	StringTie	exon	103714105	103715145	1000	-	.	gene_id "MSTRG.62086"; transcript_id "MSTRG.62086.140"; exon_number "10";
chr14	StringTie	transcript	103697197	103714966	1000	-	.	gene_id "MSTRG.62086"; transcript_id "MSTRG.62086.141";
chr14	StringTie	exon	103697197	103699017	1000	-	.	gene_id "MSTRG.62086"; transcript_id "MSTRG.62086.141"; exon_number "1";
chr14	StringTie	exon	103699133	103699179	1000	-	.	gene_id "MSTRG.62086"; transcript_id "MSTRG.62086.141"; exon_number "2";
chr14	StringTie	exon	103699364	103699576	1000	-	.	gene_id "MSTRG.62086"; transcript_id "MSTRG.62086.141"; exon_number "3";
chr14	StringTie	exon	103703173	103703327	1000	-	.	gene_id "MSTRG.62086"; transcript_id "MSTRG.62086.141"; exon_number "4";
chr14	StringTie	exon	103707003	103707215	1000	-	.	gene_id "MSTRG.62086"; transcript_id "MSTRG.62086.141"; exon_number "5";
chr14	StringTie	exon	103708522	103708659	1000	-	.	gene_id "MSTRG.62086"; transcript_id "MSTRG.62086.141"; exon_number "6";
chr14	StringTie	exon	103711033	103711245	1000	-	.	gene_id "MSTRG.62086"; transcript_id "MSTRG.62086.141"; exon_number "7";
chr14	StringTie	exon	103711466	103711567	1000	-	.	gene_id "MSTRG.62086"; transcript_id "MSTRG.62086.141"; exon_number "8";
chr14	StringTie	exon	103712875	103713756	1000	-	.	gene_id "MSTRG.62086"; transcript_id "MSTRG.62086.141"; exon_number "9";
chr14	StringTie	exon	103713870	103714966	1000	-	.	gene_id "MSTRG.62086"; transcript_id "MSTRG.62086.141"; exon_number "10";
chr14	StringTie	transcript	103697198	103715112	1000	-	.	gene_id "MSTRG.62086"; transcript_id "MSTRG.62086.142";
chr14	StringTie	exon	103697198	103699017	1000	-	.	gene_id "MSTRG.62086"; transcript_id "MSTRG.62086.142"; exon_number "1";
chr14	StringTie	exon	103699133	103699179	1000	-	.	gene_id "MSTRG.62086"; transcript_id "MSTRG.62086.142"; exon_number "2";
chr14	StringTie	exon	103699364	103699576	1000	-	.	gene_id "MSTRG.62086"; transcript_id "MSTRG.62086.142"; exon_number "3";
chr14	StringTie	exon	103703173	103703327	1000	-	.	gene_id "MSTRG.62086"; transcript_id "MSTRG.62086.142"; exon_number "4";
chr14	StringTie	exon	103707003	103707215	1000	-	.	gene_id "MSTRG.62086"; transcript_id "MSTRG.62086.142"; exon_number "5";
chr14	StringTie	exon	103708522	103708659	1000	-	.	gene_id "MSTRG.62086"; transcript_id "MSTRG.62086.142"; exon_number "6";
chr14	StringTie	exon	103711033	103711245	1000	-	.	gene_id "MSTRG.62086"; transcript_id "MSTRG.62086.142"; exon_number "7";
chr14	StringTie	exon	103711466	103711567	1000	-	.	gene_id "MSTRG.62086"; transcript_id "MSTRG.62086.142"; exon_number "8";
chr14	StringTie	exon	103712875	103713056	1000	-	.	gene_id "MSTRG.62086"; transcript_id "MSTRG.62086.142"; exon_number "9";
chr14	StringTie	exon	103715031	103715112	1000	-	.	gene_id "MSTRG.62086"; transcript_id "MSTRG.62086.142"; exon_number "10";
chr14	StringTie	transcript	103697229	103715369	1000	-	.	gene_id "MSTRG.62086"; transcript_id "MSTRG.62086.143";
chr14	StringTie	exon	103697229	103699017	1000	-	.	gene_id "MSTRG.62086"; transcript_id "MSTRG.62086.143"; exon_number "1";
chr14	StringTie	exon	103699133	103699179	1000	-	.	gene_id "MSTRG.62086"; transcript_id "MSTRG.62086.143"; exon_number "2";
chr14	StringTie	exon	103699364	103699576	1000	-	.	gene_id "MSTRG.62086"; transcript_id "MSTRG.62086.143"; exon_number "3";
chr14	StringTie	exon	103703173	103703327	1000	-	.	gene_id "MSTRG.62086"; transcript_id "MSTRG.62086.143"; exon_number "4";
chr14	StringTie	exon	103707003	103707215	1000	-	.	gene_id "MSTRG.62086"; transcript_id "MSTRG.62086.143"; exon_number "5";
chr14	StringTie	exon	103708522	103708659	1000	-	.	gene_id "MSTRG.62086"; transcript_id "MSTRG.62086.143"; exon_number "6";
chr14	StringTie	exon	103711033	103711245	1000	-	.	gene_id "MSTRG.62086"; transcript_id "MSTRG.62086.143"; exon_number "7";
chr14	StringTie	exon	103711466	103711661	1000	-	.	gene_id "MSTRG.62086"; transcript_id "MSTRG.62086.143"; exon_number "8";
chr14	StringTie	exon	103712875	103712941	1000	-	.	gene_id "MSTRG.62086"; transcript_id "MSTRG.62086.143"; exon_number "9";
chr14	StringTie	exon	103715337	103715369	1000	-	.	gene_id "MSTRG.62086"; transcript_id "MSTRG.62086.143"; exon_number "10";
chr14	StringTie	transcript	103697273	103715060	1000	-	.	gene_id "MSTRG.62086"; transcript_id "MSTRG.62086.144";
chr14	StringTie	exon	103697273	103699017	1000	-	.	gene_id "MSTRG.62086"; transcript_id "MSTRG.62086.144"; exon_number "1";
chr14	StringTie	exon	103699133	103699179	1000	-	.	gene_id "MSTRG.62086"; transcript_id "MSTRG.62086.144"; exon_number "2";
chr14	StringTie	exon	103699364	103699576	1000	-	.	gene_id "MSTRG.62086"; transcript_id "MSTRG.62086.144"; exon_number "3";
chr14	StringTie	exon	103702409	103703327	1000	-	.	gene_id "MSTRG.62086"; transcript_id "MSTRG.62086.144"; exon_number "4";
chr14	StringTie	exon	103707003	103707215	1000	-	.	gene_id "MSTRG.62086"; transcript_id "MSTRG.62086.144"; exon_number "5";
chr14	StringTie	exon	103708522	103708659	1000	-	.	gene_id "MSTRG.62086"; transcript_id "MSTRG.62086.144"; exon_number "6";
chr14	StringTie	exon	103711033	103711245	1000	-	.	gene_id "MSTRG.62086"; transcript_id "MSTRG.62086.144"; exon_number "7";
chr14	StringTie	exon	103711466	103711567	1000	-	.	gene_id "MSTRG.62086"; transcript_id "MSTRG.62086.144"; exon_number "8";
chr14	StringTie	exon	103712875	103715060	1000	-	.	gene_id "MSTRG.62086"; transcript_id "MSTRG.62086.144"; exon_number "9";
chr14	StringTie	transcript	103697275	103715114	1000	-	.	gene_id "MSTRG.62086"; transcript_id "MSTRG.62086.145";
chr14	StringTie	exon	103697275	103699017	1000	-	.	gene_id "MSTRG.62086"; transcript_id "MSTRG.62086.145"; exon_number "1";
chr14	StringTie	exon	103699133	103699179	1000	-	.	gene_id "MSTRG.62086"; transcript_id "MSTRG.62086.145"; exon_number "2";
chr14	StringTie	exon	103699364	103699576	1000	-	.	gene_id "MSTRG.62086"; transcript_id "MSTRG.62086.145"; exon_number "3";
chr14	StringTie	exon	103703173	103703327	1000	-	.	gene_id "MSTRG.62086"; transcript_id "MSTRG.62086.145"; exon_number "4";
chr14	StringTie	exon	103707003	103707215	1000	-	.	gene_id "MSTRG.62086"; transcript_id "MSTRG.62086.145"; exon_number "5";
chr14	StringTie	exon	103708522	103708659	1000	-	.	gene_id "MSTRG.62086"; transcript_id "MSTRG.62086.145"; exon_number "6";
chr14	StringTie	exon	103711033	103711245	1000	-	.	gene_id "MSTRG.62086"; transcript_id "MSTRG.62086.145"; exon_number "7";
chr14	StringTie	exon	103711466	103711567	1000	-	.	gene_id "MSTRG.62086"; transcript_id "MSTRG.62086.145"; exon_number "8";
chr14	StringTie	exon	103712875	103712941	1000	-	.	gene_id "MSTRG.62086"; transcript_id "MSTRG.62086.145"; exon_number "9";
chr14	StringTie	exon	103713490	103714191	1000	-	.	gene_id "MSTRG.62086"; transcript_id "MSTRG.62086.145"; exon_number "10";
chr14	StringTie	exon	103715031	103715114	1000	-	.	gene_id "MSTRG.62086"; transcript_id "MSTRG.62086.145"; exon_number "11";
chr14	StringTie	transcript	103697306	103714589	1000	-	.	gene_id "MSTRG.62086"; transcript_id "MSTRG.62086.146";
chr14	StringTie	exon	103697306	103699017	1000	-	.	gene_id "MSTRG.62086"; transcript_id "MSTRG.62086.146"; exon_number "1";
chr14	StringTie	exon	103699133	103699179	1000	-	.	gene_id "MSTRG.62086"; transcript_id "MSTRG.62086.146"; exon_number "2";
chr14	StringTie	exon	103699364	103699576	1000	-	.	gene_id "MSTRG.62086"; transcript_id "MSTRG.62086.146"; exon_number "3";
chr14	StringTie	exon	103703173	103703327	1000	-	.	gene_id "MSTRG.62086"; transcript_id "MSTRG.62086.146"; exon_number "4";
chr14	StringTie	exon	103707003	103707215	1000	-	.	gene_id "MSTRG.62086"; transcript_id "MSTRG.62086.146"; exon_number "5";
chr14	StringTie	exon	103708522	103708659	1000	-	.	gene_id "MSTRG.62086"; transcript_id "MSTRG.62086.146"; exon_number "6";
chr14	StringTie	exon	103711033	103711245	1000	-	.	gene_id "MSTRG.62086"; transcript_id "MSTRG.62086.146"; exon_number "7";
chr14	StringTie	exon	103711466	103711567	1000	-	.	gene_id "MSTRG.62086"; transcript_id "MSTRG.62086.146"; exon_number "8";
chr14	StringTie	exon	103712875	103713056	1000	-	.	gene_id "MSTRG.62086"; transcript_id "MSTRG.62086.146"; exon_number "9";
chr14	StringTie	exon	103713490	103714589	1000	-	.	gene_id "MSTRG.62086"; transcript_id "MSTRG.62086.146"; exon_number "10";
chr14	StringTie	transcript	103697380	103699873	1000	-	.	gene_id "MSTRG.62086"; transcript_id "MSTRG.62086.147";
chr14	StringTie	exon	103697380	103699040	1000	-	.	gene_id "MSTRG.62086"; transcript_id "MSTRG.62086.147"; exon_number "1";
chr14	StringTie	exon	103699133	103699179	1000	-	.	gene_id "MSTRG.62086"; transcript_id "MSTRG.62086.147"; exon_number "2";
chr14	StringTie	exon	103699364	103699873	1000	-	.	gene_id "MSTRG.62086"; transcript_id "MSTRG.62086.147"; exon_number "3";
chr14	StringTie	transcript	103697421	103714225	1000	-	.	gene_id "MSTRG.62086"; transcript_id "MSTRG.62086.148";
chr14	StringTie	exon	103697421	103699017	1000	-	.	gene_id "MSTRG.62086"; transcript_id "MSTRG.62086.148"; exon_number "1";
chr14	StringTie	exon	103699133	103699179	1000	-	.	gene_id "MSTRG.62086"; transcript_id "MSTRG.62086.148"; exon_number "2";
chr14	StringTie	exon	103699364	103699576	1000	-	.	gene_id "MSTRG.62086"; transcript_id "MSTRG.62086.148"; exon_number "3";
chr14	StringTie	exon	103703173	103703327	1000	-	.	gene_id "MSTRG.62086"; transcript_id "MSTRG.62086.148"; exon_number "4";
chr14	StringTie	exon	103707003	103707215	1000	-	.	gene_id "MSTRG.62086"; transcript_id "MSTRG.62086.148"; exon_number "5";
chr14	StringTie	exon	103708522	103708659	1000	-	.	gene_id "MSTRG.62086"; transcript_id "MSTRG.62086.148"; exon_number "6";
chr14	StringTie	exon	103711033	103711245	1000	-	.	gene_id "MSTRG.62086"; transcript_id "MSTRG.62086.148"; exon_number "7";
chr14	StringTie	exon	103711466	103711567	1000	-	.	gene_id "MSTRG.62086"; transcript_id "MSTRG.62086.148"; exon_number "8";
chr14	StringTie	exon	103712875	103714007	1000	-	.	gene_id "MSTRG.62086"; transcript_id "MSTRG.62086.148"; exon_number "9";
chr14	StringTie	exon	103714105	103714225	1000	-	.	gene_id "MSTRG.62086"; transcript_id "MSTRG.62086.148"; exon_number "10";
chr14	StringTie	transcript	103697461	103715369	1000	-	.	gene_id "MSTRG.62086"; transcript_id "MSTRG.62086.149";
chr14	StringTie	exon	103697461	103699017	1000	-	.	gene_id "MSTRG.62086"; transcript_id "MSTRG.62086.149"; exon_number "1";
chr14	StringTie	exon	103699133	103699179	1000	-	.	gene_id "MSTRG.62086"; transcript_id "MSTRG.62086.149"; exon_number "2";
chr14	StringTie	exon	103699364	103699576	1000	-	.	gene_id "MSTRG.62086"; transcript_id "MSTRG.62086.149"; exon_number "3";
chr14	StringTie	exon	103703173	103703327	1000	-	.	gene_id "MSTRG.62086"; transcript_id "MSTRG.62086.149"; exon_number "4";
chr14	StringTie	exon	103707003	103707215	1000	-	.	gene_id "MSTRG.62086"; transcript_id "MSTRG.62086.149"; exon_number "5";
chr14	StringTie	exon	103708522	103708659	1000	-	.	gene_id "MSTRG.62086"; transcript_id "MSTRG.62086.149"; exon_number "6";
chr14	StringTie	exon	103711033	103711245	1000	-	.	gene_id "MSTRG.62086"; transcript_id "MSTRG.62086.149"; exon_number "7";
chr14	StringTie	exon	103711466	103711567	1000	-	.	gene_id "MSTRG.62086"; transcript_id "MSTRG.62086.149"; exon_number "8";
chr14	StringTie	exon	103712875	103714211	1000	-	.	gene_id "MSTRG.62086"; transcript_id "MSTRG.62086.149"; exon_number "9";
chr14	StringTie	exon	103715337	103715369	1000	-	.	gene_id "MSTRG.62086"; transcript_id "MSTRG.62086.149"; exon_number "10";
chr14	StringTie	transcript	103679797	103715601	1000	-	.	gene_id "MSTRG.62086"; transcript_id "MSTRG.62086.15";
chr14	StringTie	exon	103679797	103680043	1000	-	.	gene_id "MSTRG.62086"; transcript_id "MSTRG.62086.15"; exon_number "1";
chr14	StringTie	exon	103680146	103684681	1000	-	.	gene_id "MSTRG.62086"; transcript_id "MSTRG.62086.15"; exon_number "2";
chr14	StringTie	exon	103695884	103699017	1000	-	.	gene_id "MSTRG.62086"; transcript_id "MSTRG.62086.15"; exon_number "3";
chr14	StringTie	exon	103699133	103699179	1000	-	.	gene_id "MSTRG.62086"; transcript_id "MSTRG.62086.15"; exon_number "4";
chr14	StringTie	exon	103699364	103699576	1000	-	.	gene_id "MSTRG.62086"; transcript_id "MSTRG.62086.15"; exon_number "5";
chr14	StringTie	exon	103703173	103703327	1000	-	.	gene_id "MSTRG.62086"; transcript_id "MSTRG.62086.15"; exon_number "6";
chr14	StringTie	exon	103707003	103707215	1000	-	.	gene_id "MSTRG.62086"; transcript_id "MSTRG.62086.15"; exon_number "7";
chr14	StringTie	exon	103708522	103708659	1000	-	.	gene_id "MSTRG.62086"; transcript_id "MSTRG.62086.15"; exon_number "8";
chr14	StringTie	exon	103711033	103711245	1000	-	.	gene_id "MSTRG.62086"; transcript_id "MSTRG.62086.15"; exon_number "9";
chr14	StringTie	exon	103711466	103711567	1000	-	.	gene_id "MSTRG.62086"; transcript_id "MSTRG.62086.15"; exon_number "10";
chr14	StringTie	exon	103712875	103712941	1000	-	.	gene_id "MSTRG.62086"; transcript_id "MSTRG.62086.15"; exon_number "11";
chr14	StringTie	exon	103715424	103715601	1000	-	.	gene_id "MSTRG.62086"; transcript_id "MSTRG.62086.15"; exon_number "12";
chr14	StringTie	transcript	103697496	103715195	1000	-	.	gene_id "MSTRG.62086"; transcript_id "MSTRG.62086.150";
chr14	StringTie	exon	103697496	103699017	1000	-	.	gene_id "MSTRG.62086"; transcript_id "MSTRG.62086.150"; exon_number "1";
chr14	StringTie	exon	103699133	103699179	1000	-	.	gene_id "MSTRG.62086"; transcript_id "MSTRG.62086.150"; exon_number "2";
chr14	StringTie	exon	103699364	103699576	1000	-	.	gene_id "MSTRG.62086"; transcript_id "MSTRG.62086.150"; exon_number "3";
chr14	StringTie	exon	103703173	103703327	1000	-	.	gene_id "MSTRG.62086"; transcript_id "MSTRG.62086.150"; exon_number "4";
chr14	StringTie	exon	103707003	103707215	1000	-	.	gene_id "MSTRG.62086"; transcript_id "MSTRG.62086.150"; exon_number "5";
chr14	StringTie	exon	103708522	103708659	1000	-	.	gene_id "MSTRG.62086"; transcript_id "MSTRG.62086.150"; exon_number "6";
chr14	StringTie	exon	103711033	103711245	1000	-	.	gene_id "MSTRG.62086"; transcript_id "MSTRG.62086.150"; exon_number "7";
chr14	StringTie	exon	103711466	103711567	1000	-	.	gene_id "MSTRG.62086"; transcript_id "MSTRG.62086.150"; exon_number "8";
chr14	StringTie	exon	103715031	103715195	1000	-	.	gene_id "MSTRG.62086"; transcript_id "MSTRG.62086.150"; exon_number "9";
chr14	StringTie	transcript	103697550	103715484	1000	-	.	gene_id "MSTRG.62086"; transcript_id "MSTRG.62086.151";
chr14	StringTie	exon	103697550	103699017	1000	-	.	gene_id "MSTRG.62086"; transcript_id "MSTRG.62086.151"; exon_number "1";
chr14	StringTie	exon	103699133	103699179	1000	-	.	gene_id "MSTRG.62086"; transcript_id "MSTRG.62086.151"; exon_number "2";
chr14	StringTie	exon	103699364	103699576	1000	-	.	gene_id "MSTRG.62086"; transcript_id "MSTRG.62086.151"; exon_number "3";
chr14	StringTie	exon	103703173	103703327	1000	-	.	gene_id "MSTRG.62086"; transcript_id "MSTRG.62086.151"; exon_number "4";
chr14	StringTie	exon	103707003	103707215	1000	-	.	gene_id "MSTRG.62086"; transcript_id "MSTRG.62086.151"; exon_number "5";
chr14	StringTie	exon	103708522	103708659	1000	-	.	gene_id "MSTRG.62086"; transcript_id "MSTRG.62086.151"; exon_number "6";
chr14	StringTie	exon	103711033	103711180	1000	-	.	gene_id "MSTRG.62086"; transcript_id "MSTRG.62086.151"; exon_number "7";
chr14	StringTie	exon	103711466	103711661	1000	-	.	gene_id "MSTRG.62086"; transcript_id "MSTRG.62086.151"; exon_number "8";
chr14	StringTie	exon	103715424	103715484	1000	-	.	gene_id "MSTRG.62086"; transcript_id "MSTRG.62086.151"; exon_number "9";
chr14	StringTie	transcript	103697552	103715148	1000	-	.	gene_id "MSTRG.62086"; transcript_id "MSTRG.62086.152";
chr14	StringTie	exon	103697552	103699017	1000	-	.	gene_id "MSTRG.62086"; transcript_id "MSTRG.62086.152"; exon_number "1";
chr14	StringTie	exon	103699133	103699179	1000	-	.	gene_id "MSTRG.62086"; transcript_id "MSTRG.62086.152"; exon_number "2";
chr14	StringTie	exon	103699364	103699576	1000	-	.	gene_id "MSTRG.62086"; transcript_id "MSTRG.62086.152"; exon_number "3";
chr14	StringTie	exon	103703173	103703327	1000	-	.	gene_id "MSTRG.62086"; transcript_id "MSTRG.62086.152"; exon_number "4";
chr14	StringTie	exon	103707003	103707215	1000	-	.	gene_id "MSTRG.62086"; transcript_id "MSTRG.62086.152"; exon_number "5";
chr14	StringTie	exon	103708522	103708659	1000	-	.	gene_id "MSTRG.62086"; transcript_id "MSTRG.62086.152"; exon_number "6";
chr14	StringTie	exon	103711033	103711245	1000	-	.	gene_id "MSTRG.62086"; transcript_id "MSTRG.62086.152"; exon_number "7";
chr14	StringTie	exon	103711466	103711661	1000	-	.	gene_id "MSTRG.62086"; transcript_id "MSTRG.62086.152"; exon_number "8";
chr14	StringTie	exon	103712875	103712931	1000	-	.	gene_id "MSTRG.62086"; transcript_id "MSTRG.62086.152"; exon_number "9";
chr14	StringTie	exon	103715031	103715148	1000	-	.	gene_id "MSTRG.62086"; transcript_id "MSTRG.62086.152"; exon_number "10";
chr14	StringTie	transcript	103697585	103715475	1000	-	.	gene_id "MSTRG.62086"; transcript_id "MSTRG.62086.153";
chr14	StringTie	exon	103697585	103699017	1000	-	.	gene_id "MSTRG.62086"; transcript_id "MSTRG.62086.153"; exon_number "1";
chr14	StringTie	exon	103699133	103699179	1000	-	.	gene_id "MSTRG.62086"; transcript_id "MSTRG.62086.153"; exon_number "2";
chr14	StringTie	exon	103699364	103699576	1000	-	.	gene_id "MSTRG.62086"; transcript_id "MSTRG.62086.153"; exon_number "3";
chr14	StringTie	exon	103703173	103703327	1000	-	.	gene_id "MSTRG.62086"; transcript_id "MSTRG.62086.153"; exon_number "4";
chr14	StringTie	exon	103707003	103707215	1000	-	.	gene_id "MSTRG.62086"; transcript_id "MSTRG.62086.153"; exon_number "5";
chr14	StringTie	exon	103708522	103708659	1000	-	.	gene_id "MSTRG.62086"; transcript_id "MSTRG.62086.153"; exon_number "6";
chr14	StringTie	exon	103711033	103711180	1000	-	.	gene_id "MSTRG.62086"; transcript_id "MSTRG.62086.153"; exon_number "7";
chr14	StringTie	exon	103711466	103711567	1000	-	.	gene_id "MSTRG.62086"; transcript_id "MSTRG.62086.153"; exon_number "8";
chr14	StringTie	exon	103712875	103712934	1000	-	.	gene_id "MSTRG.62086"; transcript_id "MSTRG.62086.153"; exon_number "9";
chr14	StringTie	exon	103715424	103715475	1000	-	.	gene_id "MSTRG.62086"; transcript_id "MSTRG.62086.153"; exon_number "10";
chr14	StringTie	transcript	103697593	103715439	1000	-	.	gene_id "MSTRG.62086"; transcript_id "MSTRG.62086.154";
chr14	StringTie	exon	103697593	103699017	1000	-	.	gene_id "MSTRG.62086"; transcript_id "MSTRG.62086.154"; exon_number "1";
chr14	StringTie	exon	103699133	103699179	1000	-	.	gene_id "MSTRG.62086"; transcript_id "MSTRG.62086.154"; exon_number "2";
chr14	StringTie	exon	103699364	103699576	1000	-	.	gene_id "MSTRG.62086"; transcript_id "MSTRG.62086.154"; exon_number "3";
chr14	StringTie	exon	103703173	103703327	1000	-	.	gene_id "MSTRG.62086"; transcript_id "MSTRG.62086.154"; exon_number "4";
chr14	StringTie	exon	103707003	103707215	1000	-	.	gene_id "MSTRG.62086"; transcript_id "MSTRG.62086.154"; exon_number "5";
chr14	StringTie	exon	103707672	103708011	1000	-	.	gene_id "MSTRG.62086"; transcript_id "MSTRG.62086.154"; exon_number "6";
chr14	StringTie	exon	103708522	103708659	1000	-	.	gene_id "MSTRG.62086"; transcript_id "MSTRG.62086.154"; exon_number "7";
chr14	StringTie	exon	103711033	103711245	1000	-	.	gene_id "MSTRG.62086"; transcript_id "MSTRG.62086.154"; exon_number "8";
chr14	StringTie	exon	103711466	103711567	1000	-	.	gene_id "MSTRG.62086"; transcript_id "MSTRG.62086.154"; exon_number "9";
chr14	StringTie	exon	103712875	103712941	1000	-	.	gene_id "MSTRG.62086"; transcript_id "MSTRG.62086.154"; exon_number "10";
chr14	StringTie	exon	103715424	103715439	1000	-	.	gene_id "MSTRG.62086"; transcript_id "MSTRG.62086.154"; exon_number "11";
chr14	StringTie	transcript	103697602	103715131	1000	-	.	gene_id "MSTRG.62086"; transcript_id "MSTRG.62086.155";
chr14	StringTie	exon	103697602	103699017	1000	-	.	gene_id "MSTRG.62086"; transcript_id "MSTRG.62086.155"; exon_number "1";
chr14	StringTie	exon	103699133	103699179	1000	-	.	gene_id "MSTRG.62086"; transcript_id "MSTRG.62086.155"; exon_number "2";
chr14	StringTie	exon	103699364	103699576	1000	-	.	gene_id "MSTRG.62086"; transcript_id "MSTRG.62086.155"; exon_number "3";
chr14	StringTie	exon	103703173	103703327	1000	-	.	gene_id "MSTRG.62086"; transcript_id "MSTRG.62086.155"; exon_number "4";
chr14	StringTie	exon	103707003	103707215	1000	-	.	gene_id "MSTRG.62086"; transcript_id "MSTRG.62086.155"; exon_number "5";
chr14	StringTie	exon	103708522	103708659	1000	-	.	gene_id "MSTRG.62086"; transcript_id "MSTRG.62086.155"; exon_number "6";
chr14	StringTie	exon	103711033	103711180	1000	-	.	gene_id "MSTRG.62086"; transcript_id "MSTRG.62086.155"; exon_number "7";
chr14	StringTie	exon	103711466	103711567	1000	-	.	gene_id "MSTRG.62086"; transcript_id "MSTRG.62086.155"; exon_number "8";
chr14	StringTie	exon	103712875	103712931	1000	-	.	gene_id "MSTRG.62086"; transcript_id "MSTRG.62086.155"; exon_number "9";
chr14	StringTie	exon	103715031	103715131	1000	-	.	gene_id "MSTRG.62086"; transcript_id "MSTRG.62086.155"; exon_number "10";
chr14	StringTie	transcript	103697603	103715399	1000	-	.	gene_id "MSTRG.62086"; transcript_id "MSTRG.62086.156";
chr14	StringTie	exon	103697603	103699179	1000	-	.	gene_id "MSTRG.62086"; transcript_id "MSTRG.62086.156"; exon_number "1";
chr14	StringTie	exon	103699364	103699576	1000	-	.	gene_id "MSTRG.62086"; transcript_id "MSTRG.62086.156"; exon_number "2";
chr14	StringTie	exon	103703173	103703327	1000	-	.	gene_id "MSTRG.62086"; transcript_id "MSTRG.62086.156"; exon_number "3";
chr14	StringTie	exon	103707003	103707215	1000	-	.	gene_id "MSTRG.62086"; transcript_id "MSTRG.62086.156"; exon_number "4";
chr14	StringTie	exon	103708522	103708659	1000	-	.	gene_id "MSTRG.62086"; transcript_id "MSTRG.62086.156"; exon_number "5";
chr14	StringTie	exon	103711033	103711245	1000	-	.	gene_id "MSTRG.62086"; transcript_id "MSTRG.62086.156"; exon_number "6";
chr14	StringTie	exon	103711466	103711567	1000	-	.	gene_id "MSTRG.62086"; transcript_id "MSTRG.62086.156"; exon_number "7";
chr14	StringTie	exon	103715337	103715399	1000	-	.	gene_id "MSTRG.62086"; transcript_id "MSTRG.62086.156"; exon_number "8";
chr14	StringTie	transcript	103697605	103715451	1000	-	.	gene_id "MSTRG.62086"; transcript_id "MSTRG.62086.157";
chr14	StringTie	exon	103697605	103699017	1000	-	.	gene_id "MSTRG.62086"; transcript_id "MSTRG.62086.157"; exon_number "1";
chr14	StringTie	exon	103699133	103699179	1000	-	.	gene_id "MSTRG.62086"; transcript_id "MSTRG.62086.157"; exon_number "2";
chr14	StringTie	exon	103699364	103699576	1000	-	.	gene_id "MSTRG.62086"; transcript_id "MSTRG.62086.157"; exon_number "3";
chr14	StringTie	exon	103703173	103703327	1000	-	.	gene_id "MSTRG.62086"; transcript_id "MSTRG.62086.157"; exon_number "4";
chr14	StringTie	exon	103707003	103707215	1000	-	.	gene_id "MSTRG.62086"; transcript_id "MSTRG.62086.157"; exon_number "5";
chr14	StringTie	exon	103708522	103708659	1000	-	.	gene_id "MSTRG.62086"; transcript_id "MSTRG.62086.157"; exon_number "6";
chr14	StringTie	exon	103711033	103711245	1000	-	.	gene_id "MSTRG.62086"; transcript_id "MSTRG.62086.157"; exon_number "7";
chr14	StringTie	exon	103711466	103711567	1000	-	.	gene_id "MSTRG.62086"; transcript_id "MSTRG.62086.157"; exon_number "8";
chr14	StringTie	exon	103712875	103712968	1000	-	.	gene_id "MSTRG.62086"; transcript_id "MSTRG.62086.157"; exon_number "9";
chr14	StringTie	exon	103715424	103715451	1000	-	.	gene_id "MSTRG.62086"; transcript_id "MSTRG.62086.157"; exon_number "10";
chr14	StringTie	transcript	103697613	103715516	1000	-	.	gene_id "MSTRG.62086"; transcript_id "MSTRG.62086.159";
chr14	StringTie	exon	103697613	103699017	1000	-	.	gene_id "MSTRG.62086"; transcript_id "MSTRG.62086.159"; exon_number "1";
chr14	StringTie	exon	103699133	103699179	1000	-	.	gene_id "MSTRG.62086"; transcript_id "MSTRG.62086.159"; exon_number "2";
chr14	StringTie	exon	103699364	103699576	1000	-	.	gene_id "MSTRG.62086"; transcript_id "MSTRG.62086.159"; exon_number "3";
chr14	StringTie	exon	103703167	103703327	1000	-	.	gene_id "MSTRG.62086"; transcript_id "MSTRG.62086.159"; exon_number "4";
chr14	StringTie	exon	103707003	103707215	1000	-	.	gene_id "MSTRG.62086"; transcript_id "MSTRG.62086.159"; exon_number "5";
chr14	StringTie	exon	103708522	103708659	1000	-	.	gene_id "MSTRG.62086"; transcript_id "MSTRG.62086.159"; exon_number "6";
chr14	StringTie	exon	103711033	103711245	1000	-	.	gene_id "MSTRG.62086"; transcript_id "MSTRG.62086.159"; exon_number "7";
chr14	StringTie	exon	103711466	103711567	1000	-	.	gene_id "MSTRG.62086"; transcript_id "MSTRG.62086.159"; exon_number "8";
chr14	StringTie	exon	103712875	103712934	1000	-	.	gene_id "MSTRG.62086"; transcript_id "MSTRG.62086.159"; exon_number "9";
chr14	StringTie	exon	103715424	103715516	1000	-	.	gene_id "MSTRG.62086"; transcript_id "MSTRG.62086.159"; exon_number "10";
chr14	StringTie	transcript	103679818	103715680	1000	-	.	gene_id "MSTRG.62086"; transcript_id "MSTRG.62086.16";
chr14	StringTie	exon	103679818	103684681	1000	-	.	gene_id "MSTRG.62086"; transcript_id "MSTRG.62086.16"; exon_number "1";
chr14	StringTie	exon	103694857	103699017	1000	-	.	gene_id "MSTRG.62086"; transcript_id "MSTRG.62086.16"; exon_number "2";
chr14	StringTie	exon	103699133	103699179	1000	-	.	gene_id "MSTRG.62086"; transcript_id "MSTRG.62086.16"; exon_number "3";
chr14	StringTie	exon	103699364	103699576	1000	-	.	gene_id "MSTRG.62086"; transcript_id "MSTRG.62086.16"; exon_number "4";
chr14	StringTie	exon	103703173	103703327	1000	-	.	gene_id "MSTRG.62086"; transcript_id "MSTRG.62086.16"; exon_number "5";
chr14	StringTie	exon	103707003	103707215	1000	-	.	gene_id "MSTRG.62086"; transcript_id "MSTRG.62086.16"; exon_number "6";
chr14	StringTie	exon	103708522	103708659	1000	-	.	gene_id "MSTRG.62086"; transcript_id "MSTRG.62086.16"; exon_number "7";
chr14	StringTie	exon	103711033	103711245	1000	-	.	gene_id "MSTRG.62086"; transcript_id "MSTRG.62086.16"; exon_number "8";
chr14	StringTie	exon	103711466	103711567	1000	-	.	gene_id "MSTRG.62086"; transcript_id "MSTRG.62086.16"; exon_number "9";
chr14	StringTie	exon	103715424	103715507	1000	-	.	gene_id "MSTRG.62086"; transcript_id "MSTRG.62086.16"; exon_number "10";
chr14	StringTie	exon	103715597	103715680	1000	-	.	gene_id "MSTRG.62086"; transcript_id "MSTRG.62086.16"; exon_number "11";
chr14	StringTie	transcript	103697619	103715441	1000	-	.	gene_id "MSTRG.62086"; transcript_id "MSTRG.62086.164";
chr14	StringTie	exon	103697619	103699017	1000	-	.	gene_id "MSTRG.62086"; transcript_id "MSTRG.62086.164"; exon_number "1";
chr14	StringTie	exon	103699133	103699179	1000	-	.	gene_id "MSTRG.62086"; transcript_id "MSTRG.62086.164"; exon_number "2";
chr14	StringTie	exon	103699364	103699576	1000	-	.	gene_id "MSTRG.62086"; transcript_id "MSTRG.62086.164"; exon_number "3";
chr14	StringTie	exon	103703173	103703327	1000	-	.	gene_id "MSTRG.62086"; transcript_id "MSTRG.62086.164"; exon_number "4";
chr14	StringTie	exon	103707003	103707215	1000	-	.	gene_id "MSTRG.62086"; transcript_id "MSTRG.62086.164"; exon_number "5";
chr14	StringTie	exon	103708522	103711180	1000	-	.	gene_id "MSTRG.62086"; transcript_id "MSTRG.62086.164"; exon_number "6";
chr14	StringTie	exon	103711466	103711567	1000	-	.	gene_id "MSTRG.62086"; transcript_id "MSTRG.62086.164"; exon_number "7";
chr14	StringTie	exon	103712875	103712931	1000	-	.	gene_id "MSTRG.62086"; transcript_id "MSTRG.62086.164"; exon_number "8";
chr14	StringTie	exon	103715424	103715441	1000	-	.	gene_id "MSTRG.62086"; transcript_id "MSTRG.62086.164"; exon_number "9";
chr14	StringTie	transcript	103681627	103715608	1000	-	.	gene_id "MSTRG.62086"; transcript_id "MSTRG.62086.17";
chr14	StringTie	exon	103681627	103683620	1000	-	.	gene_id "MSTRG.62086"; transcript_id "MSTRG.62086.17"; exon_number "1";
chr14	StringTie	exon	103694857	103695119	1000	-	.	gene_id "MSTRG.62086"; transcript_id "MSTRG.62086.17"; exon_number "2";
chr14	StringTie	exon	103695884	103696022	1000	-	.	gene_id "MSTRG.62086"; transcript_id "MSTRG.62086.17"; exon_number "3";
chr14	StringTie	exon	103697142	103699017	1000	-	.	gene_id "MSTRG.62086"; transcript_id "MSTRG.62086.17"; exon_number "4";
chr14	StringTie	exon	103699133	103699179	1000	-	.	gene_id "MSTRG.62086"; transcript_id "MSTRG.62086.17"; exon_number "5";
chr14	StringTie	exon	103699364	103699576	1000	-	.	gene_id "MSTRG.62086"; transcript_id "MSTRG.62086.17"; exon_number "6";
chr14	StringTie	exon	103703173	103703327	1000	-	.	gene_id "MSTRG.62086"; transcript_id "MSTRG.62086.17"; exon_number "7";
chr14	StringTie	exon	103707003	103707215	1000	-	.	gene_id "MSTRG.62086"; transcript_id "MSTRG.62086.17"; exon_number "8";
chr14	StringTie	exon	103708522	103708659	1000	-	.	gene_id "MSTRG.62086"; transcript_id "MSTRG.62086.17"; exon_number "9";
chr14	StringTie	exon	103711033	103711245	1000	-	.	gene_id "MSTRG.62086"; transcript_id "MSTRG.62086.17"; exon_number "10";
chr14	StringTie	exon	103711466	103711567	1000	-	.	gene_id "MSTRG.62086"; transcript_id "MSTRG.62086.17"; exon_number "11";
chr14	StringTie	exon	103715424	103715608	1000	-	.	gene_id "MSTRG.62086"; transcript_id "MSTRG.62086.17"; exon_number "12";
chr14	StringTie	transcript	103681628	103715476	1000	-	.	gene_id "MSTRG.62086"; transcript_id "MSTRG.62086.18";
chr14	StringTie	exon	103681628	103683620	1000	-	.	gene_id "MSTRG.62086"; transcript_id "MSTRG.62086.18"; exon_number "1";
chr14	StringTie	exon	103694857	103696022	1000	-	.	gene_id "MSTRG.62086"; transcript_id "MSTRG.62086.18"; exon_number "2";
chr14	StringTie	exon	103697142	103699017	1000	-	.	gene_id "MSTRG.62086"; transcript_id "MSTRG.62086.18"; exon_number "3";
chr14	StringTie	exon	103699133	103699179	1000	-	.	gene_id "MSTRG.62086"; transcript_id "MSTRG.62086.18"; exon_number "4";
chr14	StringTie	exon	103699364	103699576	1000	-	.	gene_id "MSTRG.62086"; transcript_id "MSTRG.62086.18"; exon_number "5";
chr14	StringTie	exon	103703173	103703327	1000	-	.	gene_id "MSTRG.62086"; transcript_id "MSTRG.62086.18"; exon_number "6";
chr14	StringTie	exon	103707003	103707215	1000	-	.	gene_id "MSTRG.62086"; transcript_id "MSTRG.62086.18"; exon_number "7";
chr14	StringTie	exon	103708522	103708659	1000	-	.	gene_id "MSTRG.62086"; transcript_id "MSTRG.62086.18"; exon_number "8";
chr14	StringTie	exon	103711033	103711245	1000	-	.	gene_id "MSTRG.62086"; transcript_id "MSTRG.62086.18"; exon_number "9";
chr14	StringTie	exon	103711466	103711567	1000	-	.	gene_id "MSTRG.62086"; transcript_id "MSTRG.62086.18"; exon_number "10";
chr14	StringTie	exon	103712875	103712931	1000	-	.	gene_id "MSTRG.62086"; transcript_id "MSTRG.62086.18"; exon_number "11";
chr14	StringTie	exon	103714105	103715476	1000	-	.	gene_id "MSTRG.62086"; transcript_id "MSTRG.62086.18"; exon_number "12";
chr14	StringTie	transcript	103681647	103715605	1000	-	.	gene_id "MSTRG.62086"; transcript_id "MSTRG.62086.19";
chr14	StringTie	exon	103681647	103684607	1000	-	.	gene_id "MSTRG.62086"; transcript_id "MSTRG.62086.19"; exon_number "1";
chr14	StringTie	exon	103694857	103699017	1000	-	.	gene_id "MSTRG.62086"; transcript_id "MSTRG.62086.19"; exon_number "2";
chr14	StringTie	exon	103699133	103699179	1000	-	.	gene_id "MSTRG.62086"; transcript_id "MSTRG.62086.19"; exon_number "3";
chr14	StringTie	exon	103699364	103699576	1000	-	.	gene_id "MSTRG.62086"; transcript_id "MSTRG.62086.19"; exon_number "4";
chr14	StringTie	exon	103703173	103703327	1000	-	.	gene_id "MSTRG.62086"; transcript_id "MSTRG.62086.19"; exon_number "5";
chr14	StringTie	exon	103707003	103707215	1000	-	.	gene_id "MSTRG.62086"; transcript_id "MSTRG.62086.19"; exon_number "6";
chr14	StringTie	exon	103708522	103708659	1000	-	.	gene_id "MSTRG.62086"; transcript_id "MSTRG.62086.19"; exon_number "7";
chr14	StringTie	exon	103711033	103711245	1000	-	.	gene_id "MSTRG.62086"; transcript_id "MSTRG.62086.19"; exon_number "8";
chr14	StringTie	exon	103711466	103711567	1000	-	.	gene_id "MSTRG.62086"; transcript_id "MSTRG.62086.19"; exon_number "9";
chr14	StringTie	exon	103712875	103712941	1000	-	.	gene_id "MSTRG.62086"; transcript_id "MSTRG.62086.19"; exon_number "10";
chr14	StringTie	exon	103715424	103715605	1000	-	.	gene_id "MSTRG.62086"; transcript_id "MSTRG.62086.19"; exon_number "11";
chr14	StringTie	transcript	103679423	103715589	1000	-	.	gene_id "MSTRG.62086"; transcript_id "MSTRG.62086.2";
chr14	StringTie	exon	103679423	103679518	1000	-	.	gene_id "MSTRG.62086"; transcript_id "MSTRG.62086.2"; exon_number "1";
chr14	StringTie	exon	103692340	103695085	1000	-	.	gene_id "MSTRG.62086"; transcript_id "MSTRG.62086.2"; exon_number "2";
chr14	StringTie	exon	103695884	103699017	1000	-	.	gene_id "MSTRG.62086"; transcript_id "MSTRG.62086.2"; exon_number "3";
chr14	StringTie	exon	103699133	103699179	1000	-	.	gene_id "MSTRG.62086"; transcript_id "MSTRG.62086.2"; exon_number "4";
chr14	StringTie	exon	103699364	103699576	1000	-	.	gene_id "MSTRG.62086"; transcript_id "MSTRG.62086.2"; exon_number "5";
chr14	StringTie	exon	103703173	103703327	1000	-	.	gene_id "MSTRG.62086"; transcript_id "MSTRG.62086.2"; exon_number "6";
chr14	StringTie	exon	103707003	103707215	1000	-	.	gene_id "MSTRG.62086"; transcript_id "MSTRG.62086.2"; exon_number "7";
chr14	StringTie	exon	103708522	103708659	1000	-	.	gene_id "MSTRG.62086"; transcript_id "MSTRG.62086.2"; exon_number "8";
chr14	StringTie	exon	103711033	103711245	1000	-	.	gene_id "MSTRG.62086"; transcript_id "MSTRG.62086.2"; exon_number "9";
chr14	StringTie	exon	103711466	103711567	1000	-	.	gene_id "MSTRG.62086"; transcript_id "MSTRG.62086.2"; exon_number "10";
chr14	StringTie	exon	103712875	103712931	1000	-	.	gene_id "MSTRG.62086"; transcript_id "MSTRG.62086.2"; exon_number "11";
chr14	StringTie	exon	103715424	103715589	1000	-	.	gene_id "MSTRG.62086"; transcript_id "MSTRG.62086.2"; exon_number "12";
chr14	StringTie	transcript	103681694	103715630	1000	-	.	gene_id "MSTRG.62086"; transcript_id "MSTRG.62086.20";
chr14	StringTie	exon	103681694	103683620	1000	-	.	gene_id "MSTRG.62086"; transcript_id "MSTRG.62086.20"; exon_number "1";
chr14	StringTie	exon	103694857	103695119	1000	-	.	gene_id "MSTRG.62086"; transcript_id "MSTRG.62086.20"; exon_number "2";
chr14	StringTie	exon	103695884	103696022	1000	-	.	gene_id "MSTRG.62086"; transcript_id "MSTRG.62086.20"; exon_number "3";
chr14	StringTie	exon	103697146	103699017	1000	-	.	gene_id "MSTRG.62086"; transcript_id "MSTRG.62086.20"; exon_number "4";
chr14	StringTie	exon	103699133	103699179	1000	-	.	gene_id "MSTRG.62086"; transcript_id "MSTRG.62086.20"; exon_number "5";
chr14	StringTie	exon	103699364	103699576	1000	-	.	gene_id "MSTRG.62086"; transcript_id "MSTRG.62086.20"; exon_number "6";
chr14	StringTie	exon	103703173	103703327	1000	-	.	gene_id "MSTRG.62086"; transcript_id "MSTRG.62086.20"; exon_number "7";
chr14	StringTie	exon	103707003	103707215	1000	-	.	gene_id "MSTRG.62086"; transcript_id "MSTRG.62086.20"; exon_number "8";
chr14	StringTie	exon	103708522	103708659	1000	-	.	gene_id "MSTRG.62086"; transcript_id "MSTRG.62086.20"; exon_number "9";
chr14	StringTie	exon	103711033	103711245	1000	-	.	gene_id "MSTRG.62086"; transcript_id "MSTRG.62086.20"; exon_number "10";
chr14	StringTie	exon	103711466	103711661	1000	-	.	gene_id "MSTRG.62086"; transcript_id "MSTRG.62086.20"; exon_number "11";
chr14	StringTie	exon	103715424	103715630	1000	-	.	gene_id "MSTRG.62086"; transcript_id "MSTRG.62086.20"; exon_number "12";
chr14	StringTie	transcript	103681695	103715608	1000	-	.	gene_id "MSTRG.62086"; transcript_id "MSTRG.62086.21";
chr14	StringTie	exon	103681695	103684681	1000	-	.	gene_id "MSTRG.62086"; transcript_id "MSTRG.62086.21"; exon_number "1";
chr14	StringTie	exon	103695884	103696022	1000	-	.	gene_id "MSTRG.62086"; transcript_id "MSTRG.62086.21"; exon_number "2";
chr14	StringTie	exon	103697142	103699576	1000	-	.	gene_id "MSTRG.62086"; transcript_id "MSTRG.62086.21"; exon_number "3";
chr14	StringTie	exon	103703173	103703327	1000	-	.	gene_id "MSTRG.62086"; transcript_id "MSTRG.62086.21"; exon_number "4";
chr14	StringTie	exon	103707003	103707215	1000	-	.	gene_id "MSTRG.62086"; transcript_id "MSTRG.62086.21"; exon_number "5";
chr14	StringTie	exon	103708522	103708659	1000	-	.	gene_id "MSTRG.62086"; transcript_id "MSTRG.62086.21"; exon_number "6";
chr14	StringTie	exon	103711033	103711245	1000	-	.	gene_id "MSTRG.62086"; transcript_id "MSTRG.62086.21"; exon_number "7";
chr14	StringTie	exon	103711466	103711567	1000	-	.	gene_id "MSTRG.62086"; transcript_id "MSTRG.62086.21"; exon_number "8";
chr14	StringTie	exon	103712875	103712941	1000	-	.	gene_id "MSTRG.62086"; transcript_id "MSTRG.62086.21"; exon_number "9";
chr14	StringTie	exon	103715424	103715608	1000	-	.	gene_id "MSTRG.62086"; transcript_id "MSTRG.62086.21"; exon_number "10";
chr14	StringTie	transcript	103682362	103715471	1000	-	.	gene_id "MSTRG.62086"; transcript_id "MSTRG.62086.22";
chr14	StringTie	exon	103682362	103682607	1000	-	.	gene_id "MSTRG.62086"; transcript_id "MSTRG.62086.22"; exon_number "1";
chr14	StringTie	exon	103682858	103684681	1000	-	.	gene_id "MSTRG.62086"; transcript_id "MSTRG.62086.22"; exon_number "2";
chr14	StringTie	exon	103694857	103695085	1000	-	.	gene_id "MSTRG.62086"; transcript_id "MSTRG.62086.22"; exon_number "3";
chr14	StringTie	exon	103695884	103696022	1000	-	.	gene_id "MSTRG.62086"; transcript_id "MSTRG.62086.22"; exon_number "4";
chr14	StringTie	exon	103697142	103699017	1000	-	.	gene_id "MSTRG.62086"; transcript_id "MSTRG.62086.22"; exon_number "5";
chr14	StringTie	exon	103699133	103699179	1000	-	.	gene_id "MSTRG.62086"; transcript_id "MSTRG.62086.22"; exon_number "6";
chr14	StringTie	exon	103699364	103699576	1000	-	.	gene_id "MSTRG.62086"; transcript_id "MSTRG.62086.22"; exon_number "7";
chr14	StringTie	exon	103703173	103703327	1000	-	.	gene_id "MSTRG.62086"; transcript_id "MSTRG.62086.22"; exon_number "8";
chr14	StringTie	exon	103707003	103707215	1000	-	.	gene_id "MSTRG.62086"; transcript_id "MSTRG.62086.22"; exon_number "9";
chr14	StringTie	exon	103708522	103708659	1000	-	.	gene_id "MSTRG.62086"; transcript_id "MSTRG.62086.22"; exon_number "10";
chr14	StringTie	exon	103711033	103711245	1000	-	.	gene_id "MSTRG.62086"; transcript_id "MSTRG.62086.22"; exon_number "11";
chr14	StringTie	exon	103711466	103711567	1000	-	.	gene_id "MSTRG.62086"; transcript_id "MSTRG.62086.22"; exon_number "12";
chr14	StringTie	exon	103712875	103712941	1000	-	.	gene_id "MSTRG.62086"; transcript_id "MSTRG.62086.22"; exon_number "13";
chr14	StringTie	exon	103715424	103715471	1000	-	.	gene_id "MSTRG.62086"; transcript_id "MSTRG.62086.22"; exon_number "14";
chr14	StringTie	transcript	103682362	103715482	1000	-	.	gene_id "MSTRG.62086"; transcript_id "MSTRG.62086.23";
chr14	StringTie	exon	103682362	103682607	1000	-	.	gene_id "MSTRG.62086"; transcript_id "MSTRG.62086.23"; exon_number "1";
chr14	StringTie	exon	103682858	103683620	1000	-	.	gene_id "MSTRG.62086"; transcript_id "MSTRG.62086.23"; exon_number "2";
chr14	StringTie	exon	103694857	103699017	1000	-	.	gene_id "MSTRG.62086"; transcript_id "MSTRG.62086.23"; exon_number "3";
chr14	StringTie	exon	103699133	103699179	1000	-	.	gene_id "MSTRG.62086"; transcript_id "MSTRG.62086.23"; exon_number "4";
chr14	StringTie	exon	103699364	103699576	1000	-	.	gene_id "MSTRG.62086"; transcript_id "MSTRG.62086.23"; exon_number "5";
chr14	StringTie	exon	103703173	103703327	1000	-	.	gene_id "MSTRG.62086"; transcript_id "MSTRG.62086.23"; exon_number "6";
chr14	StringTie	exon	103707003	103707215	1000	-	.	gene_id "MSTRG.62086"; transcript_id "MSTRG.62086.23"; exon_number "7";
chr14	StringTie	exon	103708522	103708659	1000	-	.	gene_id "MSTRG.62086"; transcript_id "MSTRG.62086.23"; exon_number "8";
chr14	StringTie	exon	103711033	103711245	1000	-	.	gene_id "MSTRG.62086"; transcript_id "MSTRG.62086.23"; exon_number "9";
chr14	StringTie	exon	103711466	103711567	1000	-	.	gene_id "MSTRG.62086"; transcript_id "MSTRG.62086.23"; exon_number "10";
chr14	StringTie	exon	103712875	103712931	1000	-	.	gene_id "MSTRG.62086"; transcript_id "MSTRG.62086.23"; exon_number "11";
chr14	StringTie	exon	103715424	103715482	1000	-	.	gene_id "MSTRG.62086"; transcript_id "MSTRG.62086.23"; exon_number "12";
chr14	StringTie	transcript	103687098	103715459	1000	-	.	gene_id "MSTRG.62086"; transcript_id "MSTRG.62086.25";
chr14	StringTie	exon	103687098	103687211	1000	-	.	gene_id "MSTRG.62086"; transcript_id "MSTRG.62086.25"; exon_number "1";
chr14	StringTie	exon	103692340	103695119	1000	-	.	gene_id "MSTRG.62086"; transcript_id "MSTRG.62086.25"; exon_number "2";
chr14	StringTie	exon	103695884	103699576	1000	-	.	gene_id "MSTRG.62086"; transcript_id "MSTRG.62086.25"; exon_number "3";
chr14	StringTie	exon	103703173	103703327	1000	-	.	gene_id "MSTRG.62086"; transcript_id "MSTRG.62086.25"; exon_number "4";
chr14	StringTie	exon	103707003	103707215	1000	-	.	gene_id "MSTRG.62086"; transcript_id "MSTRG.62086.25"; exon_number "5";
chr14	StringTie	exon	103708522	103708659	1000	-	.	gene_id "MSTRG.62086"; transcript_id "MSTRG.62086.25"; exon_number "6";
chr14	StringTie	exon	103711033	103711245	1000	-	.	gene_id "MSTRG.62086"; transcript_id "MSTRG.62086.25"; exon_number "7";
chr14	StringTie	exon	103711466	103711567	1000	-	.	gene_id "MSTRG.62086"; transcript_id "MSTRG.62086.25"; exon_number "8";
chr14	StringTie	exon	103715424	103715459	1000	-	.	gene_id "MSTRG.62086"; transcript_id "MSTRG.62086.25"; exon_number "9";
chr14	StringTie	transcript	103687114	103715504	1000	-	.	gene_id "MSTRG.62086"; transcript_id "MSTRG.62086.26";
chr14	StringTie	exon	103687114	103687211	1000	-	.	gene_id "MSTRG.62086"; transcript_id "MSTRG.62086.26"; exon_number "1";
chr14	StringTie	exon	103692340	103695119	1000	-	.	gene_id "MSTRG.62086"; transcript_id "MSTRG.62086.26"; exon_number "2";
chr14	StringTie	exon	103695884	103699017	1000	-	.	gene_id "MSTRG.62086"; transcript_id "MSTRG.62086.26"; exon_number "3";
chr14	StringTie	exon	103699133	103699179	1000	-	.	gene_id "MSTRG.62086"; transcript_id "MSTRG.62086.26"; exon_number "4";
chr14	StringTie	exon	103699364	103699576	1000	-	.	gene_id "MSTRG.62086"; transcript_id "MSTRG.62086.26"; exon_number "5";
chr14	StringTie	exon	103703173	103703327	1000	-	.	gene_id "MSTRG.62086"; transcript_id "MSTRG.62086.26"; exon_number "6";
chr14	StringTie	exon	103707003	103707215	1000	-	.	gene_id "MSTRG.62086"; transcript_id "MSTRG.62086.26"; exon_number "7";
chr14	StringTie	exon	103708522	103708659	1000	-	.	gene_id "MSTRG.62086"; transcript_id "MSTRG.62086.26"; exon_number "8";
chr14	StringTie	exon	103711033	103711245	1000	-	.	gene_id "MSTRG.62086"; transcript_id "MSTRG.62086.26"; exon_number "9";
chr14	StringTie	exon	103711466	103711567	1000	-	.	gene_id "MSTRG.62086"; transcript_id "MSTRG.62086.26"; exon_number "10";
chr14	StringTie	exon	103715424	103715504	1000	-	.	gene_id "MSTRG.62086"; transcript_id "MSTRG.62086.26"; exon_number "11";
chr14	StringTie	transcript	103687178	103715625	1000	-	.	gene_id "MSTRG.62086"; transcript_id "MSTRG.62086.27";
chr14	StringTie	exon	103687178	103687211	1000	-	.	gene_id "MSTRG.62086"; transcript_id "MSTRG.62086.27"; exon_number "1";
chr14	StringTie	exon	103692340	103695119	1000	-	.	gene_id "MSTRG.62086"; transcript_id "MSTRG.62086.27"; exon_number "2";
chr14	StringTie	exon	103695884	103696022	1000	-	.	gene_id "MSTRG.62086"; transcript_id "MSTRG.62086.27"; exon_number "3";
chr14	StringTie	exon	103697142	103699017	1000	-	.	gene_id "MSTRG.62086"; transcript_id "MSTRG.62086.27"; exon_number "4";
chr14	StringTie	exon	103699133	103699179	1000	-	.	gene_id "MSTRG.62086"; transcript_id "MSTRG.62086.27"; exon_number "5";
chr14	StringTie	exon	103699364	103699576	1000	-	.	gene_id "MSTRG.62086"; transcript_id "MSTRG.62086.27"; exon_number "6";
chr14	StringTie	exon	103703173	103703327	1000	-	.	gene_id "MSTRG.62086"; transcript_id "MSTRG.62086.27"; exon_number "7";
chr14	StringTie	exon	103707003	103707215	1000	-	.	gene_id "MSTRG.62086"; transcript_id "MSTRG.62086.27"; exon_number "8";
chr14	StringTie	exon	103708522	103708659	1000	-	.	gene_id "MSTRG.62086"; transcript_id "MSTRG.62086.27"; exon_number "9";
chr14	StringTie	exon	103711033	103711245	1000	-	.	gene_id "MSTRG.62086"; transcript_id "MSTRG.62086.27"; exon_number "10";
chr14	StringTie	exon	103711466	103711567	1000	-	.	gene_id "MSTRG.62086"; transcript_id "MSTRG.62086.27"; exon_number "11";
chr14	StringTie	exon	103715424	103715507	1000	-	.	gene_id "MSTRG.62086"; transcript_id "MSTRG.62086.27"; exon_number "12";
chr14	StringTie	exon	103715597	103715625	1000	-	.	gene_id "MSTRG.62086"; transcript_id "MSTRG.62086.27"; exon_number "13";
chr14	StringTie	transcript	103687185	103715515	1000	-	.	gene_id "MSTRG.62086"; transcript_id "MSTRG.62086.28";
chr14	StringTie	exon	103687185	103687211	1000	-	.	gene_id "MSTRG.62086"; transcript_id "MSTRG.62086.28"; exon_number "1";
chr14	StringTie	exon	103692340	103699017	1000	-	.	gene_id "MSTRG.62086"; transcript_id "MSTRG.62086.28"; exon_number "2";
chr14	StringTie	exon	103699133	103699179	1000	-	.	gene_id "MSTRG.62086"; transcript_id "MSTRG.62086.28"; exon_number "3";
chr14	StringTie	exon	103699364	103699576	1000	-	.	gene_id "MSTRG.62086"; transcript_id "MSTRG.62086.28"; exon_number "4";
chr14	StringTie	exon	103703173	103703327	1000	-	.	gene_id "MSTRG.62086"; transcript_id "MSTRG.62086.28"; exon_number "5";
chr14	StringTie	exon	103707003	103707215	1000	-	.	gene_id "MSTRG.62086"; transcript_id "MSTRG.62086.28"; exon_number "6";
chr14	StringTie	exon	103708522	103708659	1000	-	.	gene_id "MSTRG.62086"; transcript_id "MSTRG.62086.28"; exon_number "7";
chr14	StringTie	exon	103711033	103711245	1000	-	.	gene_id "MSTRG.62086"; transcript_id "MSTRG.62086.28"; exon_number "8";
chr14	StringTie	exon	103711466	103711567	1000	-	.	gene_id "MSTRG.62086"; transcript_id "MSTRG.62086.28"; exon_number "9";
chr14	StringTie	exon	103712875	103712931	1000	-	.	gene_id "MSTRG.62086"; transcript_id "MSTRG.62086.28"; exon_number "10";
chr14	StringTie	exon	103714105	103715515	1000	-	.	gene_id "MSTRG.62086"; transcript_id "MSTRG.62086.28"; exon_number "11";
chr14	StringTie	transcript	103687187	103715471	1000	-	.	gene_id "MSTRG.62086"; transcript_id "MSTRG.62086.29";
chr14	StringTie	exon	103687187	103687211	1000	-	.	gene_id "MSTRG.62086"; transcript_id "MSTRG.62086.29"; exon_number "1";
chr14	StringTie	exon	103692340	103699576	1000	-	.	gene_id "MSTRG.62086"; transcript_id "MSTRG.62086.29"; exon_number "2";
chr14	StringTie	exon	103703173	103703327	1000	-	.	gene_id "MSTRG.62086"; transcript_id "MSTRG.62086.29"; exon_number "3";
chr14	StringTie	exon	103707003	103707215	1000	-	.	gene_id "MSTRG.62086"; transcript_id "MSTRG.62086.29"; exon_number "4";
chr14	StringTie	exon	103708522	103708659	1000	-	.	gene_id "MSTRG.62086"; transcript_id "MSTRG.62086.29"; exon_number "5";
chr14	StringTie	exon	103711033	103711245	1000	-	.	gene_id "MSTRG.62086"; transcript_id "MSTRG.62086.29"; exon_number "6";
chr14	StringTie	exon	103711466	103711567	1000	-	.	gene_id "MSTRG.62086"; transcript_id "MSTRG.62086.29"; exon_number "7";
chr14	StringTie	exon	103712875	103712941	1000	-	.	gene_id "MSTRG.62086"; transcript_id "MSTRG.62086.29"; exon_number "8";
chr14	StringTie	exon	103715424	103715471	1000	-	.	gene_id "MSTRG.62086"; transcript_id "MSTRG.62086.29"; exon_number "9";
chr14	StringTie	transcript	103679497	103715718	1000	-	.	gene_id "MSTRG.62086"; transcript_id "MSTRG.62086.3";
chr14	StringTie	exon	103679497	103679518	1000	-	.	gene_id "MSTRG.62086"; transcript_id "MSTRG.62086.3"; exon_number "1";
chr14	StringTie	exon	103692340	103699017	1000	-	.	gene_id "MSTRG.62086"; transcript_id "MSTRG.62086.3"; exon_number "2";
chr14	StringTie	exon	103699133	103699179	1000	-	.	gene_id "MSTRG.62086"; transcript_id "MSTRG.62086.3"; exon_number "3";
chr14	StringTie	exon	103699364	103699576	1000	-	.	gene_id "MSTRG.62086"; transcript_id "MSTRG.62086.3"; exon_number "4";
chr14	StringTie	exon	103703173	103703327	1000	-	.	gene_id "MSTRG.62086"; transcript_id "MSTRG.62086.3"; exon_number "5";
chr14	StringTie	exon	103707003	103707215	1000	-	.	gene_id "MSTRG.62086"; transcript_id "MSTRG.62086.3"; exon_number "6";
chr14	StringTie	exon	103708522	103708659	1000	-	.	gene_id "MSTRG.62086"; transcript_id "MSTRG.62086.3"; exon_number "7";
chr14	StringTie	exon	103711033	103711245	1000	-	.	gene_id "MSTRG.62086"; transcript_id "MSTRG.62086.3"; exon_number "8";
chr14	StringTie	exon	103711466	103711567	1000	-	.	gene_id "MSTRG.62086"; transcript_id "MSTRG.62086.3"; exon_number "9";
chr14	StringTie	exon	103712875	103712934	1000	-	.	gene_id "MSTRG.62086"; transcript_id "MSTRG.62086.3"; exon_number "10";
chr14	StringTie	exon	103715597	103715718	1000	-	.	gene_id "MSTRG.62086"; transcript_id "MSTRG.62086.3"; exon_number "11";
chr14	StringTie	transcript	103688127	103715484	1000	-	.	gene_id "MSTRG.62086"; transcript_id "MSTRG.62086.30";
chr14	StringTie	exon	103688127	103695119	1000	-	.	gene_id "MSTRG.62086"; transcript_id "MSTRG.62086.30"; exon_number "1";
chr14	StringTie	exon	103695884	103700706	1000	-	.	gene_id "MSTRG.62086"; transcript_id "MSTRG.62086.30"; exon_number "2";
chr14	StringTie	exon	103703173	103703327	1000	-	.	gene_id "MSTRG.62086"; transcript_id "MSTRG.62086.30"; exon_number "3";
chr14	StringTie	exon	103707003	103707215	1000	-	.	gene_id "MSTRG.62086"; transcript_id "MSTRG.62086.30"; exon_number "4";
chr14	StringTie	exon	103708522	103708659	1000	-	.	gene_id "MSTRG.62086"; transcript_id "MSTRG.62086.30"; exon_number "5";
chr14	StringTie	exon	103711033	103711245	1000	-	.	gene_id "MSTRG.62086"; transcript_id "MSTRG.62086.30"; exon_number "6";
chr14	StringTie	exon	103711466	103711567	1000	-	.	gene_id "MSTRG.62086"; transcript_id "MSTRG.62086.30"; exon_number "7";
chr14	StringTie	exon	103712875	103712931	1000	-	.	gene_id "MSTRG.62086"; transcript_id "MSTRG.62086.30"; exon_number "8";
chr14	StringTie	exon	103715424	103715484	1000	-	.	gene_id "MSTRG.62086"; transcript_id "MSTRG.62086.30"; exon_number "9";
chr14	StringTie	transcript	103688131	103715538	1000	-	.	gene_id "MSTRG.62086"; transcript_id "MSTRG.62086.31";
chr14	StringTie	exon	103688131	103692425	1000	-	.	gene_id "MSTRG.62086"; transcript_id "MSTRG.62086.31"; exon_number "1";
chr14	StringTie	exon	103693549	103699017	1000	-	.	gene_id "MSTRG.62086"; transcript_id "MSTRG.62086.31"; exon_number "2";
chr14	StringTie	exon	103699133	103699179	1000	-	.	gene_id "MSTRG.62086"; transcript_id "MSTRG.62086.31"; exon_number "3";
chr14	StringTie	exon	103699364	103699576	1000	-	.	gene_id "MSTRG.62086"; transcript_id "MSTRG.62086.31"; exon_number "4";
chr14	StringTie	exon	103703173	103703327	1000	-	.	gene_id "MSTRG.62086"; transcript_id "MSTRG.62086.31"; exon_number "5";
chr14	StringTie	exon	103707003	103707215	1000	-	.	gene_id "MSTRG.62086"; transcript_id "MSTRG.62086.31"; exon_number "6";
chr14	StringTie	exon	103708522	103708659	1000	-	.	gene_id "MSTRG.62086"; transcript_id "MSTRG.62086.31"; exon_number "7";
chr14	StringTie	exon	103711033	103711245	1000	-	.	gene_id "MSTRG.62086"; transcript_id "MSTRG.62086.31"; exon_number "8";
chr14	StringTie	exon	103711466	103711567	1000	-	.	gene_id "MSTRG.62086"; transcript_id "MSTRG.62086.31"; exon_number "9";
chr14	StringTie	exon	103712875	103712941	1000	-	.	gene_id "MSTRG.62086"; transcript_id "MSTRG.62086.31"; exon_number "10";
chr14	StringTie	exon	103715424	103715538	1000	-	.	gene_id "MSTRG.62086"; transcript_id "MSTRG.62086.31"; exon_number "11";
chr14	StringTie	transcript	103688306	103715518	1000	-	.	gene_id "MSTRG.62086"; transcript_id "MSTRG.62086.32";
chr14	StringTie	exon	103688306	103692425	1000	-	.	gene_id "MSTRG.62086"; transcript_id "MSTRG.62086.32"; exon_number "1";
chr14	StringTie	exon	103693549	103699017	1000	-	.	gene_id "MSTRG.62086"; transcript_id "MSTRG.62086.32"; exon_number "2";
chr14	StringTie	exon	103699133	103699179	1000	-	.	gene_id "MSTRG.62086"; transcript_id "MSTRG.62086.32"; exon_number "3";
chr14	StringTie	exon	103699364	103699576	1000	-	.	gene_id "MSTRG.62086"; transcript_id "MSTRG.62086.32"; exon_number "4";
chr14	StringTie	exon	103703173	103703327	1000	-	.	gene_id "MSTRG.62086"; transcript_id "MSTRG.62086.32"; exon_number "5";
chr14	StringTie	exon	103707003	103707215	1000	-	.	gene_id "MSTRG.62086"; transcript_id "MSTRG.62086.32"; exon_number "6";
chr14	StringTie	exon	103708522	103708659	1000	-	.	gene_id "MSTRG.62086"; transcript_id "MSTRG.62086.32"; exon_number "7";
chr14	StringTie	exon	103711033	103711245	1000	-	.	gene_id "MSTRG.62086"; transcript_id "MSTRG.62086.32"; exon_number "8";
chr14	StringTie	exon	103711466	103711661	1000	-	.	gene_id "MSTRG.62086"; transcript_id "MSTRG.62086.32"; exon_number "9";
chr14	StringTie	exon	103715424	103715518	1000	-	.	gene_id "MSTRG.62086"; transcript_id "MSTRG.62086.32"; exon_number "10";
chr14	StringTie	transcript	103692406	103715470	1000	-	.	gene_id "MSTRG.62086"; transcript_id "MSTRG.62086.33";
chr14	StringTie	exon	103692406	103692425	1000	-	.	gene_id "MSTRG.62086"; transcript_id "MSTRG.62086.33"; exon_number "1";
chr14	StringTie	exon	103693549	103695119	1000	-	.	gene_id "MSTRG.62086"; transcript_id "MSTRG.62086.33"; exon_number "2";
chr14	StringTie	exon	103695884	103699017	1000	-	.	gene_id "MSTRG.62086"; transcript_id "MSTRG.62086.33"; exon_number "3";
chr14	StringTie	exon	103699133	103699179	1000	-	.	gene_id "MSTRG.62086"; transcript_id "MSTRG.62086.33"; exon_number "4";
chr14	StringTie	exon	103699364	103699576	1000	-	.	gene_id "MSTRG.62086"; transcript_id "MSTRG.62086.33"; exon_number "5";
chr14	StringTie	exon	103703173	103703327	1000	-	.	gene_id "MSTRG.62086"; transcript_id "MSTRG.62086.33"; exon_number "6";
chr14	StringTie	exon	103707003	103707215	1000	-	.	gene_id "MSTRG.62086"; transcript_id "MSTRG.62086.33"; exon_number "7";
chr14	StringTie	exon	103708522	103708659	1000	-	.	gene_id "MSTRG.62086"; transcript_id "MSTRG.62086.33"; exon_number "8";
chr14	StringTie	exon	103711033	103711245	1000	-	.	gene_id "MSTRG.62086"; transcript_id "MSTRG.62086.33"; exon_number "9";
chr14	StringTie	exon	103711466	103711567	1000	-	.	gene_id "MSTRG.62086"; transcript_id "MSTRG.62086.33"; exon_number "10";
chr14	StringTie	exon	103712875	103712931	1000	-	.	gene_id "MSTRG.62086"; transcript_id "MSTRG.62086.33"; exon_number "11";
chr14	StringTie	exon	103715424	103715470	1000	-	.	gene_id "MSTRG.62086"; transcript_id "MSTRG.62086.33"; exon_number "12";
chr14	StringTie	transcript	103692423	103715304	1000	-	.	gene_id "MSTRG.62086"; transcript_id "MSTRG.62086.34";
chr14	StringTie	exon	103692423	103695119	1000	-	.	gene_id "MSTRG.62086"; transcript_id "MSTRG.62086.34"; exon_number "1";
chr14	StringTie	exon	103695884	103700706	1000	-	.	gene_id "MSTRG.62086"; transcript_id "MSTRG.62086.34"; exon_number "2";
chr14	StringTie	exon	103703173	103703327	1000	-	.	gene_id "MSTRG.62086"; transcript_id "MSTRG.62086.34"; exon_number "3";
chr14	StringTie	exon	103707003	103707215	1000	-	.	gene_id "MSTRG.62086"; transcript_id "MSTRG.62086.34"; exon_number "4";
chr14	StringTie	exon	103708522	103708659	1000	-	.	gene_id "MSTRG.62086"; transcript_id "MSTRG.62086.34"; exon_number "5";
chr14	StringTie	exon	103711033	103711245	1000	-	.	gene_id "MSTRG.62086"; transcript_id "MSTRG.62086.34"; exon_number "6";
chr14	StringTie	exon	103711466	103711567	1000	-	.	gene_id "MSTRG.62086"; transcript_id "MSTRG.62086.34"; exon_number "7";
chr14	StringTie	exon	103712875	103712941	1000	-	.	gene_id "MSTRG.62086"; transcript_id "MSTRG.62086.34"; exon_number "8";
chr14	StringTie	exon	103714105	103715304	1000	-	.	gene_id "MSTRG.62086"; transcript_id "MSTRG.62086.34"; exon_number "9";
chr14	StringTie	transcript	103692424	103715475	1000	-	.	gene_id "MSTRG.62086"; transcript_id "MSTRG.62086.35";
chr14	StringTie	exon	103692424	103700706	1000	-	.	gene_id "MSTRG.62086"; transcript_id "MSTRG.62086.35"; exon_number "1";
chr14	StringTie	exon	103703173	103703327	1000	-	.	gene_id "MSTRG.62086"; transcript_id "MSTRG.62086.35"; exon_number "2";
chr14	StringTie	exon	103707003	103707215	1000	-	.	gene_id "MSTRG.62086"; transcript_id "MSTRG.62086.35"; exon_number "3";
chr14	StringTie	exon	103708522	103708659	1000	-	.	gene_id "MSTRG.62086"; transcript_id "MSTRG.62086.35"; exon_number "4";
chr14	StringTie	exon	103711033	103711245	1000	-	.	gene_id "MSTRG.62086"; transcript_id "MSTRG.62086.35"; exon_number "5";
chr14	StringTie	exon	103711466	103711567	1000	-	.	gene_id "MSTRG.62086"; transcript_id "MSTRG.62086.35"; exon_number "6";
chr14	StringTie	exon	103712875	103712941	1000	-	.	gene_id "MSTRG.62086"; transcript_id "MSTRG.62086.35"; exon_number "7";
chr14	StringTie	exon	103715424	103715475	1000	-	.	gene_id "MSTRG.62086"; transcript_id "MSTRG.62086.35"; exon_number "8";
chr14	StringTie	transcript	103692424	103715542	1000	-	.	gene_id "MSTRG.62086"; transcript_id "MSTRG.62086.36";
chr14	StringTie	exon	103692424	103695119	1000	-	.	gene_id "MSTRG.62086"; transcript_id "MSTRG.62086.36"; exon_number "1";
chr14	StringTie	exon	103695884	103696022	1000	-	.	gene_id "MSTRG.62086"; transcript_id "MSTRG.62086.36"; exon_number "2";
chr14	StringTie	exon	103697142	103699017	1000	-	.	gene_id "MSTRG.62086"; transcript_id "MSTRG.62086.36"; exon_number "3";
chr14	StringTie	exon	103699133	103699179	1000	-	.	gene_id "MSTRG.62086"; transcript_id "MSTRG.62086.36"; exon_number "4";
chr14	StringTie	exon	103699364	103699576	1000	-	.	gene_id "MSTRG.62086"; transcript_id "MSTRG.62086.36"; exon_number "5";
chr14	StringTie	exon	103703173	103703327	1000	-	.	gene_id "MSTRG.62086"; transcript_id "MSTRG.62086.36"; exon_number "6";
chr14	StringTie	exon	103707003	103707215	1000	-	.	gene_id "MSTRG.62086"; transcript_id "MSTRG.62086.36"; exon_number "7";
chr14	StringTie	exon	103708522	103708659	1000	-	.	gene_id "MSTRG.62086"; transcript_id "MSTRG.62086.36"; exon_number "8";
chr14	StringTie	exon	103711033	103711245	1000	-	.	gene_id "MSTRG.62086"; transcript_id "MSTRG.62086.36"; exon_number "9";
chr14	StringTie	exon	103711466	103711567	1000	-	.	gene_id "MSTRG.62086"; transcript_id "MSTRG.62086.36"; exon_number "10";
chr14	StringTie	exon	103712875	103712941	1000	-	.	gene_id "MSTRG.62086"; transcript_id "MSTRG.62086.36"; exon_number "11";
chr14	StringTie	exon	103714105	103715542	1000	-	.	gene_id "MSTRG.62086"; transcript_id "MSTRG.62086.36"; exon_number "12";
chr14	StringTie	transcript	103692424	103715500	1000	-	.	gene_id "MSTRG.62086"; transcript_id "MSTRG.62086.37";
chr14	StringTie	exon	103692424	103695119	1000	-	.	gene_id "MSTRG.62086"; transcript_id "MSTRG.62086.37"; exon_number "1";
chr14	StringTie	exon	103695884	103696022	1000	-	.	gene_id "MSTRG.62086"; transcript_id "MSTRG.62086.37"; exon_number "2";
chr14	StringTie	exon	103697142	103699017	1000	-	.	gene_id "MSTRG.62086"; transcript_id "MSTRG.62086.37"; exon_number "3";
chr14	StringTie	exon	103699133	103699179	1000	-	.	gene_id "MSTRG.62086"; transcript_id "MSTRG.62086.37"; exon_number "4";
chr14	StringTie	exon	103699364	103699576	1000	-	.	gene_id "MSTRG.62086"; transcript_id "MSTRG.62086.37"; exon_number "5";
chr14	StringTie	exon	103703173	103703327	1000	-	.	gene_id "MSTRG.62086"; transcript_id "MSTRG.62086.37"; exon_number "6";
chr14	StringTie	exon	103707003	103707215	1000	-	.	gene_id "MSTRG.62086"; transcript_id "MSTRG.62086.37"; exon_number "7";
chr14	StringTie	exon	103708522	103708659	1000	-	.	gene_id "MSTRG.62086"; transcript_id "MSTRG.62086.37"; exon_number "8";
chr14	StringTie	exon	103711033	103711245	1000	-	.	gene_id "MSTRG.62086"; transcript_id "MSTRG.62086.37"; exon_number "9";
chr14	StringTie	exon	103711466	103711567	1000	-	.	gene_id "MSTRG.62086"; transcript_id "MSTRG.62086.37"; exon_number "10";
chr14	StringTie	exon	103712875	103714191	1000	-	.	gene_id "MSTRG.62086"; transcript_id "MSTRG.62086.37"; exon_number "11";
chr14	StringTie	exon	103715031	103715500	1000	-	.	gene_id "MSTRG.62086"; transcript_id "MSTRG.62086.37"; exon_number "12";
chr14	StringTie	transcript	103692425	103715598	1000	-	.	gene_id "MSTRG.62086"; transcript_id "MSTRG.62086.38";
chr14	StringTie	exon	103692425	103695085	1000	-	.	gene_id "MSTRG.62086"; transcript_id "MSTRG.62086.38"; exon_number "1";
chr14	StringTie	exon	103695884	103699017	1000	-	.	gene_id "MSTRG.62086"; transcript_id "MSTRG.62086.38"; exon_number "2";
chr14	StringTie	exon	103699133	103699179	1000	-	.	gene_id "MSTRG.62086"; transcript_id "MSTRG.62086.38"; exon_number "3";
chr14	StringTie	exon	103699364	103699576	1000	-	.	gene_id "MSTRG.62086"; transcript_id "MSTRG.62086.38"; exon_number "4";
chr14	StringTie	exon	103703173	103703327	1000	-	.	gene_id "MSTRG.62086"; transcript_id "MSTRG.62086.38"; exon_number "5";
chr14	StringTie	exon	103707003	103707215	1000	-	.	gene_id "MSTRG.62086"; transcript_id "MSTRG.62086.38"; exon_number "6";
chr14	StringTie	exon	103708522	103708659	1000	-	.	gene_id "MSTRG.62086"; transcript_id "MSTRG.62086.38"; exon_number "7";
chr14	StringTie	exon	103711033	103711245	1000	-	.	gene_id "MSTRG.62086"; transcript_id "MSTRG.62086.38"; exon_number "8";
chr14	StringTie	exon	103711466	103711661	1000	-	.	gene_id "MSTRG.62086"; transcript_id "MSTRG.62086.38"; exon_number "9";
chr14	StringTie	exon	103715424	103715598	1000	-	.	gene_id "MSTRG.62086"; transcript_id "MSTRG.62086.38"; exon_number "10";
chr14	StringTie	transcript	103692426	103715484	1000	-	.	gene_id "MSTRG.62086"; transcript_id "MSTRG.62086.39";
chr14	StringTie	exon	103692426	103695119	1000	-	.	gene_id "MSTRG.62086"; transcript_id "MSTRG.62086.39"; exon_number "1";
chr14	StringTie	exon	103695884	103700706	1000	-	.	gene_id "MSTRG.62086"; transcript_id "MSTRG.62086.39"; exon_number "2";
chr14	StringTie	exon	103703173	103703327	1000	-	.	gene_id "MSTRG.62086"; transcript_id "MSTRG.62086.39"; exon_number "3";
chr14	StringTie	exon	103707003	103707215	1000	-	.	gene_id "MSTRG.62086"; transcript_id "MSTRG.62086.39"; exon_number "4";
chr14	StringTie	exon	103708522	103708659	1000	-	.	gene_id "MSTRG.62086"; transcript_id "MSTRG.62086.39"; exon_number "5";
chr14	StringTie	exon	103711033	103711180	1000	-	.	gene_id "MSTRG.62086"; transcript_id "MSTRG.62086.39"; exon_number "6";
chr14	StringTie	exon	103711466	103711661	1000	-	.	gene_id "MSTRG.62086"; transcript_id "MSTRG.62086.39"; exon_number "7";
chr14	StringTie	exon	103715424	103715484	1000	-	.	gene_id "MSTRG.62086"; transcript_id "MSTRG.62086.39"; exon_number "8";
chr14	StringTie	transcript	103679519	103715710	1000	-	.	gene_id "MSTRG.62086"; transcript_id "MSTRG.62086.4";
chr14	StringTie	exon	103679519	103679545	1000	-	.	gene_id "MSTRG.62086"; transcript_id "MSTRG.62086.4"; exon_number "1";
chr14	StringTie	exon	103692340	103695119	1000	-	.	gene_id "MSTRG.62086"; transcript_id "MSTRG.62086.4"; exon_number "2";
chr14	StringTie	exon	103695884	103699017	1000	-	.	gene_id "MSTRG.62086"; transcript_id "MSTRG.62086.4"; exon_number "3";
chr14	StringTie	exon	103699133	103699179	1000	-	.	gene_id "MSTRG.62086"; transcript_id "MSTRG.62086.4"; exon_number "4";
chr14	StringTie	exon	103699364	103699576	1000	-	.	gene_id "MSTRG.62086"; transcript_id "MSTRG.62086.4"; exon_number "5";
chr14	StringTie	exon	103703173	103703327	1000	-	.	gene_id "MSTRG.62086"; transcript_id "MSTRG.62086.4"; exon_number "6";
chr14	StringTie	exon	103707003	103707215	1000	-	.	gene_id "MSTRG.62086"; transcript_id "MSTRG.62086.4"; exon_number "7";
chr14	StringTie	exon	103708522	103708659	1000	-	.	gene_id "MSTRG.62086"; transcript_id "MSTRG.62086.4"; exon_number "8";
chr14	StringTie	exon	103711033	103711245	1000	-	.	gene_id "MSTRG.62086"; transcript_id "MSTRG.62086.4"; exon_number "9";
chr14	StringTie	exon	103711466	103711661	1000	-	.	gene_id "MSTRG.62086"; transcript_id "MSTRG.62086.4"; exon_number "10";
chr14	StringTie	exon	103715424	103715710	1000	-	.	gene_id "MSTRG.62086"; transcript_id "MSTRG.62086.4"; exon_number "11";
chr14	StringTie	transcript	103692426	103715362	1000	-	.	gene_id "MSTRG.62086"; transcript_id "MSTRG.62086.40";
chr14	StringTie	exon	103692426	103695119	1000	-	.	gene_id "MSTRG.62086"; transcript_id "MSTRG.62086.40"; exon_number "1";
chr14	StringTie	exon	103695884	103699017	1000	-	.	gene_id "MSTRG.62086"; transcript_id "MSTRG.62086.40"; exon_number "2";
chr14	StringTie	exon	103699133	103699179	1000	-	.	gene_id "MSTRG.62086"; transcript_id "MSTRG.62086.40"; exon_number "3";
chr14	StringTie	exon	103699364	103699576	1000	-	.	gene_id "MSTRG.62086"; transcript_id "MSTRG.62086.40"; exon_number "4";
chr14	StringTie	exon	103703173	103703327	1000	-	.	gene_id "MSTRG.62086"; transcript_id "MSTRG.62086.40"; exon_number "5";
chr14	StringTie	exon	103707003	103707215	1000	-	.	gene_id "MSTRG.62086"; transcript_id "MSTRG.62086.40"; exon_number "6";
chr14	StringTie	exon	103708522	103708659	1000	-	.	gene_id "MSTRG.62086"; transcript_id "MSTRG.62086.40"; exon_number "7";
chr14	StringTie	exon	103711033	103711245	1000	-	.	gene_id "MSTRG.62086"; transcript_id "MSTRG.62086.40"; exon_number "8";
chr14	StringTie	exon	103711466	103711567	1000	-	.	gene_id "MSTRG.62086"; transcript_id "MSTRG.62086.40"; exon_number "9";
chr14	StringTie	exon	103712875	103714007	1000	-	.	gene_id "MSTRG.62086"; transcript_id "MSTRG.62086.40"; exon_number "10";
chr14	StringTie	exon	103715337	103715362	1000	-	.	gene_id "MSTRG.62086"; transcript_id "MSTRG.62086.40"; exon_number "11";
chr14	StringTie	transcript	103692427	103715484	1000	-	.	gene_id "MSTRG.62086"; transcript_id "MSTRG.62086.41";
chr14	StringTie	exon	103692427	103695119	1000	-	.	gene_id "MSTRG.62086"; transcript_id "MSTRG.62086.41"; exon_number "1";
chr14	StringTie	exon	103695884	103696022	1000	-	.	gene_id "MSTRG.62086"; transcript_id "MSTRG.62086.41"; exon_number "2";
chr14	StringTie	exon	103697142	103699576	1000	-	.	gene_id "MSTRG.62086"; transcript_id "MSTRG.62086.41"; exon_number "3";
chr14	StringTie	exon	103703173	103703327	1000	-	.	gene_id "MSTRG.62086"; transcript_id "MSTRG.62086.41"; exon_number "4";
chr14	StringTie	exon	103707003	103707215	1000	-	.	gene_id "MSTRG.62086"; transcript_id "MSTRG.62086.41"; exon_number "5";
chr14	StringTie	exon	103708522	103708659	1000	-	.	gene_id "MSTRG.62086"; transcript_id "MSTRG.62086.41"; exon_number "6";
chr14	StringTie	exon	103711033	103711180	1000	-	.	gene_id "MSTRG.62086"; transcript_id "MSTRG.62086.41"; exon_number "7";
chr14	StringTie	exon	103711466	103711567	1000	-	.	gene_id "MSTRG.62086"; transcript_id "MSTRG.62086.41"; exon_number "8";
chr14	StringTie	exon	103715424	103715484	1000	-	.	gene_id "MSTRG.62086"; transcript_id "MSTRG.62086.41"; exon_number "9";
chr14	StringTie	transcript	103692428	103715471	1000	-	.	gene_id "MSTRG.62086"; transcript_id "MSTRG.62086.42";
chr14	StringTie	exon	103692428	103696022	1000	-	.	gene_id "MSTRG.62086"; transcript_id "MSTRG.62086.42"; exon_number "1";
chr14	StringTie	exon	103697142	103699576	1000	-	.	gene_id "MSTRG.62086"; transcript_id "MSTRG.62086.42"; exon_number "2";
chr14	StringTie	exon	103703173	103703327	1000	-	.	gene_id "MSTRG.62086"; transcript_id "MSTRG.62086.42"; exon_number "3";
chr14	StringTie	exon	103707003	103707215	1000	-	.	gene_id "MSTRG.62086"; transcript_id "MSTRG.62086.42"; exon_number "4";
chr14	StringTie	exon	103708522	103708659	1000	-	.	gene_id "MSTRG.62086"; transcript_id "MSTRG.62086.42"; exon_number "5";
chr14	StringTie	exon	103711033	103711245	1000	-	.	gene_id "MSTRG.62086"; transcript_id "MSTRG.62086.42"; exon_number "6";
chr14	StringTie	exon	103711466	103711567	1000	-	.	gene_id "MSTRG.62086"; transcript_id "MSTRG.62086.42"; exon_number "7";
chr14	StringTie	exon	103712875	103713699	1000	-	.	gene_id "MSTRG.62086"; transcript_id "MSTRG.62086.42"; exon_number "8";
chr14	StringTie	exon	103715424	103715471	1000	-	.	gene_id "MSTRG.62086"; transcript_id "MSTRG.62086.42"; exon_number "9";
chr14	StringTie	transcript	103692428	103715509	1000	-	.	gene_id "MSTRG.62086"; transcript_id "MSTRG.62086.43";
chr14	StringTie	exon	103692428	103695119	1000	-	.	gene_id "MSTRG.62086"; transcript_id "MSTRG.62086.43"; exon_number "1";
chr14	StringTie	exon	103695884	103699017	1000	-	.	gene_id "MSTRG.62086"; transcript_id "MSTRG.62086.43"; exon_number "2";
chr14	StringTie	exon	103699133	103699179	1000	-	.	gene_id "MSTRG.62086"; transcript_id "MSTRG.62086.43"; exon_number "3";
chr14	StringTie	exon	103699364	103699576	1000	-	.	gene_id "MSTRG.62086"; transcript_id "MSTRG.62086.43"; exon_number "4";
chr14	StringTie	exon	103703173	103703327	1000	-	.	gene_id "MSTRG.62086"; transcript_id "MSTRG.62086.43"; exon_number "5";
chr14	StringTie	exon	103707003	103707215	1000	-	.	gene_id "MSTRG.62086"; transcript_id "MSTRG.62086.43"; exon_number "6";
chr14	StringTie	exon	103708522	103708659	1000	-	.	gene_id "MSTRG.62086"; transcript_id "MSTRG.62086.43"; exon_number "7";
chr14	StringTie	exon	103711033	103711245	1000	-	.	gene_id "MSTRG.62086"; transcript_id "MSTRG.62086.43"; exon_number "8";
chr14	StringTie	exon	103711466	103711567	1000	-	.	gene_id "MSTRG.62086"; transcript_id "MSTRG.62086.43"; exon_number "9";
chr14	StringTie	exon	103712875	103712941	1000	-	.	gene_id "MSTRG.62086"; transcript_id "MSTRG.62086.43"; exon_number "10";
chr14	StringTie	exon	103714105	103714191	1000	-	.	gene_id "MSTRG.62086"; transcript_id "MSTRG.62086.43"; exon_number "11";
chr14	StringTie	exon	103715424	103715509	1000	-	.	gene_id "MSTRG.62086"; transcript_id "MSTRG.62086.43"; exon_number "12";
chr14	StringTie	transcript	103692429	103715536	1000	-	.	gene_id "MSTRG.62086"; transcript_id "MSTRG.62086.44";
chr14	StringTie	exon	103692429	103695085	1000	-	.	gene_id "MSTRG.62086"; transcript_id "MSTRG.62086.44"; exon_number "1";
chr14	StringTie	exon	103695884	103699017	1000	-	.	gene_id "MSTRG.62086"; transcript_id "MSTRG.62086.44"; exon_number "2";
chr14	StringTie	exon	103699133	103699179	1000	-	.	gene_id "MSTRG.62086"; transcript_id "MSTRG.62086.44"; exon_number "3";
chr14	StringTie	exon	103699364	103699576	1000	-	.	gene_id "MSTRG.62086"; transcript_id "MSTRG.62086.44"; exon_number "4";
chr14	StringTie	exon	103703173	103703327	1000	-	.	gene_id "MSTRG.62086"; transcript_id "MSTRG.62086.44"; exon_number "5";
chr14	StringTie	exon	103707003	103707215	1000	-	.	gene_id "MSTRG.62086"; transcript_id "MSTRG.62086.44"; exon_number "6";
chr14	StringTie	exon	103708522	103708659	1000	-	.	gene_id "MSTRG.62086"; transcript_id "MSTRG.62086.44"; exon_number "7";
chr14	StringTie	exon	103711033	103711245	1000	-	.	gene_id "MSTRG.62086"; transcript_id "MSTRG.62086.44"; exon_number "8";
chr14	StringTie	exon	103711466	103711567	1000	-	.	gene_id "MSTRG.62086"; transcript_id "MSTRG.62086.44"; exon_number "9";
chr14	StringTie	exon	103712875	103712941	1000	-	.	gene_id "MSTRG.62086"; transcript_id "MSTRG.62086.44"; exon_number "10";
chr14	StringTie	exon	103715424	103715536	1000	-	.	gene_id "MSTRG.62086"; transcript_id "MSTRG.62086.44"; exon_number "11";
chr14	StringTie	transcript	103692430	103715612	1000	-	.	gene_id "MSTRG.62086"; transcript_id "MSTRG.62086.45";
chr14	StringTie	exon	103692430	103695119	1000	-	.	gene_id "MSTRG.62086"; transcript_id "MSTRG.62086.45"; exon_number "1";
chr14	StringTie	exon	103695884	103696022	1000	-	.	gene_id "MSTRG.62086"; transcript_id "MSTRG.62086.45"; exon_number "2";
chr14	StringTie	exon	103697142	103699017	1000	-	.	gene_id "MSTRG.62086"; transcript_id "MSTRG.62086.45"; exon_number "3";
chr14	StringTie	exon	103699133	103699179	1000	-	.	gene_id "MSTRG.62086"; transcript_id "MSTRG.62086.45"; exon_number "4";
chr14	StringTie	exon	103699364	103699576	1000	-	.	gene_id "MSTRG.62086"; transcript_id "MSTRG.62086.45"; exon_number "5";
chr14	StringTie	exon	103703173	103703327	1000	-	.	gene_id "MSTRG.62086"; transcript_id "MSTRG.62086.45"; exon_number "6";
chr14	StringTie	exon	103707003	103707215	1000	-	.	gene_id "MSTRG.62086"; transcript_id "MSTRG.62086.45"; exon_number "7";
chr14	StringTie	exon	103708522	103708659	1000	-	.	gene_id "MSTRG.62086"; transcript_id "MSTRG.62086.45"; exon_number "8";
chr14	StringTie	exon	103711033	103711245	1000	-	.	gene_id "MSTRG.62086"; transcript_id "MSTRG.62086.45"; exon_number "9";
chr14	StringTie	exon	103711466	103711567	1000	-	.	gene_id "MSTRG.62086"; transcript_id "MSTRG.62086.45"; exon_number "10";
chr14	StringTie	exon	103712875	103712934	1000	-	.	gene_id "MSTRG.62086"; transcript_id "MSTRG.62086.45"; exon_number "11";
chr14	StringTie	exon	103715424	103715612	1000	-	.	gene_id "MSTRG.62086"; transcript_id "MSTRG.62086.45"; exon_number "12";
chr14	StringTie	transcript	103692432	103715522	1000	-	.	gene_id "MSTRG.62086"; transcript_id "MSTRG.62086.46";
chr14	StringTie	exon	103692432	103695601	1000	-	.	gene_id "MSTRG.62086"; transcript_id "MSTRG.62086.46"; exon_number "1";
chr14	StringTie	exon	103695884	103696022	1000	-	.	gene_id "MSTRG.62086"; transcript_id "MSTRG.62086.46"; exon_number "2";
chr14	StringTie	exon	103697142	103699017	1000	-	.	gene_id "MSTRG.62086"; transcript_id "MSTRG.62086.46"; exon_number "3";
chr14	StringTie	exon	103699133	103699179	1000	-	.	gene_id "MSTRG.62086"; transcript_id "MSTRG.62086.46"; exon_number "4";
chr14	StringTie	exon	103699364	103699576	1000	-	.	gene_id "MSTRG.62086"; transcript_id "MSTRG.62086.46"; exon_number "5";
chr14	StringTie	exon	103703173	103703327	1000	-	.	gene_id "MSTRG.62086"; transcript_id "MSTRG.62086.46"; exon_number "6";
chr14	StringTie	exon	103707003	103707215	1000	-	.	gene_id "MSTRG.62086"; transcript_id "MSTRG.62086.46"; exon_number "7";
chr14	StringTie	exon	103708522	103708659	1000	-	.	gene_id "MSTRG.62086"; transcript_id "MSTRG.62086.46"; exon_number "8";
chr14	StringTie	exon	103711033	103711245	1000	-	.	gene_id "MSTRG.62086"; transcript_id "MSTRG.62086.46"; exon_number "9";
chr14	StringTie	exon	103711466	103711567	1000	-	.	gene_id "MSTRG.62086"; transcript_id "MSTRG.62086.46"; exon_number "10";
chr14	StringTie	exon	103712875	103712941	1000	-	.	gene_id "MSTRG.62086"; transcript_id "MSTRG.62086.46"; exon_number "11";
chr14	StringTie	exon	103715424	103715522	1000	-	.	gene_id "MSTRG.62086"; transcript_id "MSTRG.62086.46"; exon_number "12";
chr14	StringTie	transcript	103692433	103715488	1000	-	.	gene_id "MSTRG.62086"; transcript_id "MSTRG.62086.47";
chr14	StringTie	exon	103692433	103695085	1000	-	.	gene_id "MSTRG.62086"; transcript_id "MSTRG.62086.47"; exon_number "1";
chr14	StringTie	exon	103695884	103696022	1000	-	.	gene_id "MSTRG.62086"; transcript_id "MSTRG.62086.47"; exon_number "2";
chr14	StringTie	exon	103697142	103699576	1000	-	.	gene_id "MSTRG.62086"; transcript_id "MSTRG.62086.47"; exon_number "3";
chr14	StringTie	exon	103703173	103703327	1000	-	.	gene_id "MSTRG.62086"; transcript_id "MSTRG.62086.47"; exon_number "4";
chr14	StringTie	exon	103707003	103707215	1000	-	.	gene_id "MSTRG.62086"; transcript_id "MSTRG.62086.47"; exon_number "5";
chr14	StringTie	exon	103708522	103708659	1000	-	.	gene_id "MSTRG.62086"; transcript_id "MSTRG.62086.47"; exon_number "6";
chr14	StringTie	exon	103711033	103711180	1000	-	.	gene_id "MSTRG.62086"; transcript_id "MSTRG.62086.47"; exon_number "7";
chr14	StringTie	exon	103711466	103711567	1000	-	.	gene_id "MSTRG.62086"; transcript_id "MSTRG.62086.47"; exon_number "8";
chr14	StringTie	exon	103712875	103712941	1000	-	.	gene_id "MSTRG.62086"; transcript_id "MSTRG.62086.47"; exon_number "9";
chr14	StringTie	exon	103715424	103715488	1000	-	.	gene_id "MSTRG.62086"; transcript_id "MSTRG.62086.47"; exon_number "10";
chr14	StringTie	transcript	103692433	103715474	1000	-	.	gene_id "MSTRG.62086"; transcript_id "MSTRG.62086.48";
chr14	StringTie	exon	103692433	103695119	1000	-	.	gene_id "MSTRG.62086"; transcript_id "MSTRG.62086.48"; exon_number "1";
chr14	StringTie	exon	103695884	103696022	1000	-	.	gene_id "MSTRG.62086"; transcript_id "MSTRG.62086.48"; exon_number "2";
chr14	StringTie	exon	103697142	103699017	1000	-	.	gene_id "MSTRG.62086"; transcript_id "MSTRG.62086.48"; exon_number "3";
chr14	StringTie	exon	103699133	103699179	1000	-	.	gene_id "MSTRG.62086"; transcript_id "MSTRG.62086.48"; exon_number "4";
chr14	StringTie	exon	103699364	103699576	1000	-	.	gene_id "MSTRG.62086"; transcript_id "MSTRG.62086.48"; exon_number "5";
chr14	StringTie	exon	103703173	103703327	1000	-	.	gene_id "MSTRG.62086"; transcript_id "MSTRG.62086.48"; exon_number "6";
chr14	StringTie	exon	103707003	103707215	1000	-	.	gene_id "MSTRG.62086"; transcript_id "MSTRG.62086.48"; exon_number "7";
chr14	StringTie	exon	103708522	103708659	1000	-	.	gene_id "MSTRG.62086"; transcript_id "MSTRG.62086.48"; exon_number "8";
chr14	StringTie	exon	103711033	103711245	1000	-	.	gene_id "MSTRG.62086"; transcript_id "MSTRG.62086.48"; exon_number "9";
chr14	StringTie	exon	103711466	103711567	1000	-	.	gene_id "MSTRG.62086"; transcript_id "MSTRG.62086.48"; exon_number "10";
chr14	StringTie	exon	103712875	103712931	1000	-	.	gene_id "MSTRG.62086"; transcript_id "MSTRG.62086.48"; exon_number "11";
chr14	StringTie	exon	103713490	103713756	1000	-	.	gene_id "MSTRG.62086"; transcript_id "MSTRG.62086.48"; exon_number "12";
chr14	StringTie	exon	103715424	103715474	1000	-	.	gene_id "MSTRG.62086"; transcript_id "MSTRG.62086.48"; exon_number "13";
chr14	StringTie	transcript	103692439	103715517	1000	-	.	gene_id "MSTRG.62086"; transcript_id "MSTRG.62086.49";
chr14	StringTie	exon	103692439	103696022	1000	-	.	gene_id "MSTRG.62086"; transcript_id "MSTRG.62086.49"; exon_number "1";
chr14	StringTie	exon	103697142	103700706	1000	-	.	gene_id "MSTRG.62086"; transcript_id "MSTRG.62086.49"; exon_number "2";
chr14	StringTie	exon	103703173	103703327	1000	-	.	gene_id "MSTRG.62086"; transcript_id "MSTRG.62086.49"; exon_number "3";
chr14	StringTie	exon	103707003	103707215	1000	-	.	gene_id "MSTRG.62086"; transcript_id "MSTRG.62086.49"; exon_number "4";
chr14	StringTie	exon	103708522	103708659	1000	-	.	gene_id "MSTRG.62086"; transcript_id "MSTRG.62086.49"; exon_number "5";
chr14	StringTie	exon	103711033	103711245	1000	-	.	gene_id "MSTRG.62086"; transcript_id "MSTRG.62086.49"; exon_number "6";
chr14	StringTie	exon	103711466	103711661	1000	-	.	gene_id "MSTRG.62086"; transcript_id "MSTRG.62086.49"; exon_number "7";
chr14	StringTie	exon	103712875	103712931	1000	-	.	gene_id "MSTRG.62086"; transcript_id "MSTRG.62086.49"; exon_number "8";
chr14	StringTie	exon	103715424	103715517	1000	-	.	gene_id "MSTRG.62086"; transcript_id "MSTRG.62086.49"; exon_number "9";
chr14	StringTie	transcript	103679743	103715601	1000	-	.	gene_id "MSTRG.62086"; transcript_id "MSTRG.62086.5";
chr14	StringTie	exon	103679743	103683824	1000	-	.	gene_id "MSTRG.62086"; transcript_id "MSTRG.62086.5"; exon_number "1";
chr14	StringTie	exon	103694857	103695119	1000	-	.	gene_id "MSTRG.62086"; transcript_id "MSTRG.62086.5"; exon_number "2";
chr14	StringTie	exon	103695884	103696022	1000	-	.	gene_id "MSTRG.62086"; transcript_id "MSTRG.62086.5"; exon_number "3";
chr14	StringTie	exon	103697142	103699017	1000	-	.	gene_id "MSTRG.62086"; transcript_id "MSTRG.62086.5"; exon_number "4";
chr14	StringTie	exon	103699133	103699179	1000	-	.	gene_id "MSTRG.62086"; transcript_id "MSTRG.62086.5"; exon_number "5";
chr14	StringTie	exon	103699364	103699576	1000	-	.	gene_id "MSTRG.62086"; transcript_id "MSTRG.62086.5"; exon_number "6";
chr14	StringTie	exon	103703173	103703327	1000	-	.	gene_id "MSTRG.62086"; transcript_id "MSTRG.62086.5"; exon_number "7";
chr14	StringTie	exon	103707003	103707215	1000	-	.	gene_id "MSTRG.62086"; transcript_id "MSTRG.62086.5"; exon_number "8";
chr14	StringTie	exon	103708522	103708659	1000	-	.	gene_id "MSTRG.62086"; transcript_id "MSTRG.62086.5"; exon_number "9";
chr14	StringTie	exon	103711033	103711245	1000	-	.	gene_id "MSTRG.62086"; transcript_id "MSTRG.62086.5"; exon_number "10";
chr14	StringTie	exon	103711466	103711567	1000	-	.	gene_id "MSTRG.62086"; transcript_id "MSTRG.62086.5"; exon_number "11";
chr14	StringTie	exon	103712875	103712941	1000	-	.	gene_id "MSTRG.62086"; transcript_id "MSTRG.62086.5"; exon_number "12";
chr14	StringTie	exon	103715424	103715601	1000	-	.	gene_id "MSTRG.62086"; transcript_id "MSTRG.62086.5"; exon_number "13";
chr14	StringTie	transcript	103692439	103715588	1000	-	.	gene_id "MSTRG.62086"; transcript_id "MSTRG.62086.50";
chr14	StringTie	exon	103692439	103694163	1000	-	.	gene_id "MSTRG.62086"; transcript_id "MSTRG.62086.50"; exon_number "1";
chr14	StringTie	exon	103694186	103699017	1000	-	.	gene_id "MSTRG.62086"; transcript_id "MSTRG.62086.50"; exon_number "2";
chr14	StringTie	exon	103699133	103699179	1000	-	.	gene_id "MSTRG.62086"; transcript_id "MSTRG.62086.50"; exon_number "3";
chr14	StringTie	exon	103699364	103699576	1000	-	.	gene_id "MSTRG.62086"; transcript_id "MSTRG.62086.50"; exon_number "4";
chr14	StringTie	exon	103703173	103703327	1000	-	.	gene_id "MSTRG.62086"; transcript_id "MSTRG.62086.50"; exon_number "5";
chr14	StringTie	exon	103707003	103707215	1000	-	.	gene_id "MSTRG.62086"; transcript_id "MSTRG.62086.50"; exon_number "6";
chr14	StringTie	exon	103708522	103708659	1000	-	.	gene_id "MSTRG.62086"; transcript_id "MSTRG.62086.50"; exon_number "7";
chr14	StringTie	exon	103711033	103711245	1000	-	.	gene_id "MSTRG.62086"; transcript_id "MSTRG.62086.50"; exon_number "8";
chr14	StringTie	exon	103711466	103711567	1000	-	.	gene_id "MSTRG.62086"; transcript_id "MSTRG.62086.50"; exon_number "9";
chr14	StringTie	exon	103712875	103712941	1000	-	.	gene_id "MSTRG.62086"; transcript_id "MSTRG.62086.50"; exon_number "10";
chr14	StringTie	exon	103715424	103715588	1000	-	.	gene_id "MSTRG.62086"; transcript_id "MSTRG.62086.50"; exon_number "11";
chr14	StringTie	transcript	103692440	103715476	1000	-	.	gene_id "MSTRG.62086"; transcript_id "MSTRG.62086.51";
chr14	StringTie	exon	103692440	103695085	1000	-	.	gene_id "MSTRG.62086"; transcript_id "MSTRG.62086.51"; exon_number "1";
chr14	StringTie	exon	103695884	103696022	1000	-	.	gene_id "MSTRG.62086"; transcript_id "MSTRG.62086.51"; exon_number "2";
chr14	StringTie	exon	103697142	103699576	1000	-	.	gene_id "MSTRG.62086"; transcript_id "MSTRG.62086.51"; exon_number "3";
chr14	StringTie	exon	103703173	103703327	1000	-	.	gene_id "MSTRG.62086"; transcript_id "MSTRG.62086.51"; exon_number "4";
chr14	StringTie	exon	103707003	103707215	1000	-	.	gene_id "MSTRG.62086"; transcript_id "MSTRG.62086.51"; exon_number "5";
chr14	StringTie	exon	103708522	103708659	1000	-	.	gene_id "MSTRG.62086"; transcript_id "MSTRG.62086.51"; exon_number "6";
chr14	StringTie	exon	103711033	103711245	1000	-	.	gene_id "MSTRG.62086"; transcript_id "MSTRG.62086.51"; exon_number "7";
chr14	StringTie	exon	103711466	103711567	1000	-	.	gene_id "MSTRG.62086"; transcript_id "MSTRG.62086.51"; exon_number "8";
chr14	StringTie	exon	103712875	103712941	1000	-	.	gene_id "MSTRG.62086"; transcript_id "MSTRG.62086.51"; exon_number "9";
chr14	StringTie	exon	103715337	103715476	1000	-	.	gene_id "MSTRG.62086"; transcript_id "MSTRG.62086.51"; exon_number "10";
chr14	StringTie	transcript	103692440	103715130	1000	-	.	gene_id "MSTRG.62086"; transcript_id "MSTRG.62086.52";
chr14	StringTie	exon	103692440	103700706	1000	-	.	gene_id "MSTRG.62086"; transcript_id "MSTRG.62086.52"; exon_number "1";
chr14	StringTie	exon	103703173	103703327	1000	-	.	gene_id "MSTRG.62086"; transcript_id "MSTRG.62086.52"; exon_number "2";
chr14	StringTie	exon	103707003	103707215	1000	-	.	gene_id "MSTRG.62086"; transcript_id "MSTRG.62086.52"; exon_number "3";
chr14	StringTie	exon	103708522	103708659	1000	-	.	gene_id "MSTRG.62086"; transcript_id "MSTRG.62086.52"; exon_number "4";
chr14	StringTie	exon	103711033	103711239	1000	-	.	gene_id "MSTRG.62086"; transcript_id "MSTRG.62086.52"; exon_number "5";
chr14	StringTie	exon	103711466	103711661	1000	-	.	gene_id "MSTRG.62086"; transcript_id "MSTRG.62086.52"; exon_number "6";
chr14	StringTie	exon	103712875	103715130	1000	-	.	gene_id "MSTRG.62086"; transcript_id "MSTRG.62086.52"; exon_number "7";
chr14	StringTie	transcript	103692441	103715455	1000	-	.	gene_id "MSTRG.62086"; transcript_id "MSTRG.62086.53";
chr14	StringTie	exon	103692441	103695119	1000	-	.	gene_id "MSTRG.62086"; transcript_id "MSTRG.62086.53"; exon_number "1";
chr14	StringTie	exon	103695884	103696022	1000	-	.	gene_id "MSTRG.62086"; transcript_id "MSTRG.62086.53"; exon_number "2";
chr14	StringTie	exon	103697142	103700706	1000	-	.	gene_id "MSTRG.62086"; transcript_id "MSTRG.62086.53"; exon_number "3";
chr14	StringTie	exon	103703173	103703327	1000	-	.	gene_id "MSTRG.62086"; transcript_id "MSTRG.62086.53"; exon_number "4";
chr14	StringTie	exon	103707003	103707215	1000	-	.	gene_id "MSTRG.62086"; transcript_id "MSTRG.62086.53"; exon_number "5";
chr14	StringTie	exon	103708522	103708659	1000	-	.	gene_id "MSTRG.62086"; transcript_id "MSTRG.62086.53"; exon_number "6";
chr14	StringTie	exon	103711033	103711245	1000	-	.	gene_id "MSTRG.62086"; transcript_id "MSTRG.62086.53"; exon_number "7";
chr14	StringTie	exon	103711466	103711661	1000	-	.	gene_id "MSTRG.62086"; transcript_id "MSTRG.62086.53"; exon_number "8";
chr14	StringTie	exon	103715424	103715455	1000	-	.	gene_id "MSTRG.62086"; transcript_id "MSTRG.62086.53"; exon_number "9";
chr14	StringTie	transcript	103692466	103715602	1000	-	.	gene_id "MSTRG.62086"; transcript_id "MSTRG.62086.54";
chr14	StringTie	exon	103692466	103695119	1000	-	.	gene_id "MSTRG.62086"; transcript_id "MSTRG.62086.54"; exon_number "1";
chr14	StringTie	exon	103695884	103696022	1000	-	.	gene_id "MSTRG.62086"; transcript_id "MSTRG.62086.54"; exon_number "2";
chr14	StringTie	exon	103697142	103699017	1000	-	.	gene_id "MSTRG.62086"; transcript_id "MSTRG.62086.54"; exon_number "3";
chr14	StringTie	exon	103699133	103699179	1000	-	.	gene_id "MSTRG.62086"; transcript_id "MSTRG.62086.54"; exon_number "4";
chr14	StringTie	exon	103699364	103699576	1000	-	.	gene_id "MSTRG.62086"; transcript_id "MSTRG.62086.54"; exon_number "5";
chr14	StringTie	exon	103703173	103703327	1000	-	.	gene_id "MSTRG.62086"; transcript_id "MSTRG.62086.54"; exon_number "6";
chr14	StringTie	exon	103707003	103707215	1000	-	.	gene_id "MSTRG.62086"; transcript_id "MSTRG.62086.54"; exon_number "7";
chr14	StringTie	exon	103708522	103708659	1000	-	.	gene_id "MSTRG.62086"; transcript_id "MSTRG.62086.54"; exon_number "8";
chr14	StringTie	exon	103711033	103711245	1000	-	.	gene_id "MSTRG.62086"; transcript_id "MSTRG.62086.54"; exon_number "9";
chr14	StringTie	exon	103711466	103711567	1000	-	.	gene_id "MSTRG.62086"; transcript_id "MSTRG.62086.54"; exon_number "10";
chr14	StringTie	exon	103712875	103712931	1000	-	.	gene_id "MSTRG.62086"; transcript_id "MSTRG.62086.54"; exon_number "11";
chr14	StringTie	exon	103715031	103715602	1000	-	.	gene_id "MSTRG.62086"; transcript_id "MSTRG.62086.54"; exon_number "12";
chr14	StringTie	transcript	103692828	103715471	1000	-	.	gene_id "MSTRG.62086"; transcript_id "MSTRG.62086.55";
chr14	StringTie	exon	103692828	103695119	1000	-	.	gene_id "MSTRG.62086"; transcript_id "MSTRG.62086.55"; exon_number "1";
chr14	StringTie	exon	103695884	103699017	1000	-	.	gene_id "MSTRG.62086"; transcript_id "MSTRG.62086.55"; exon_number "2";
chr14	StringTie	exon	103699133	103699179	1000	-	.	gene_id "MSTRG.62086"; transcript_id "MSTRG.62086.55"; exon_number "3";
chr14	StringTie	exon	103699364	103699576	1000	-	.	gene_id "MSTRG.62086"; transcript_id "MSTRG.62086.55"; exon_number "4";
chr14	StringTie	exon	103703173	103703327	1000	-	.	gene_id "MSTRG.62086"; transcript_id "MSTRG.62086.55"; exon_number "5";
chr14	StringTie	exon	103707003	103707215	1000	-	.	gene_id "MSTRG.62086"; transcript_id "MSTRG.62086.55"; exon_number "6";
chr14	StringTie	exon	103708522	103708659	1000	-	.	gene_id "MSTRG.62086"; transcript_id "MSTRG.62086.55"; exon_number "7";
chr14	StringTie	exon	103711033	103711245	1000	-	.	gene_id "MSTRG.62086"; transcript_id "MSTRG.62086.55"; exon_number "8";
chr14	StringTie	exon	103711466	103711567	1000	-	.	gene_id "MSTRG.62086"; transcript_id "MSTRG.62086.55"; exon_number "9";
chr14	StringTie	exon	103712875	103712931	1000	-	.	gene_id "MSTRG.62086"; transcript_id "MSTRG.62086.55"; exon_number "10";
chr14	StringTie	exon	103713490	103713756	1000	-	.	gene_id "MSTRG.62086"; transcript_id "MSTRG.62086.55"; exon_number "11";
chr14	StringTie	exon	103715424	103715471	1000	-	.	gene_id "MSTRG.62086"; transcript_id "MSTRG.62086.55"; exon_number "12";
chr14	StringTie	transcript	103692941	103715483	1000	-	.	gene_id "MSTRG.62086"; transcript_id "MSTRG.62086.56";
chr14	StringTie	exon	103692941	103695119	1000	-	.	gene_id "MSTRG.62086"; transcript_id "MSTRG.62086.56"; exon_number "1";
chr14	StringTie	exon	103695884	103696022	1000	-	.	gene_id "MSTRG.62086"; transcript_id "MSTRG.62086.56"; exon_number "2";
chr14	StringTie	exon	103697146	103699576	1000	-	.	gene_id "MSTRG.62086"; transcript_id "MSTRG.62086.56"; exon_number "3";
chr14	StringTie	exon	103703173	103703327	1000	-	.	gene_id "MSTRG.62086"; transcript_id "MSTRG.62086.56"; exon_number "4";
chr14	StringTie	exon	103707003	103707215	1000	-	.	gene_id "MSTRG.62086"; transcript_id "MSTRG.62086.56"; exon_number "5";
chr14	StringTie	exon	103708522	103708659	1000	-	.	gene_id "MSTRG.62086"; transcript_id "MSTRG.62086.56"; exon_number "6";
chr14	StringTie	exon	103711033	103711245	1000	-	.	gene_id "MSTRG.62086"; transcript_id "MSTRG.62086.56"; exon_number "7";
chr14	StringTie	exon	103711466	103711567	1000	-	.	gene_id "MSTRG.62086"; transcript_id "MSTRG.62086.56"; exon_number "8";
chr14	StringTie	exon	103712875	103712931	1000	-	.	gene_id "MSTRG.62086"; transcript_id "MSTRG.62086.56"; exon_number "9";
chr14	StringTie	exon	103715424	103715483	1000	-	.	gene_id "MSTRG.62086"; transcript_id "MSTRG.62086.56"; exon_number "10";
chr14	StringTie	transcript	103693447	103715600	1000	-	.	gene_id "MSTRG.62086"; transcript_id "MSTRG.62086.57";
chr14	StringTie	exon	103693447	103695085	1000	-	.	gene_id "MSTRG.62086"; transcript_id "MSTRG.62086.57"; exon_number "1";
chr14	StringTie	exon	103695884	103696022	1000	-	.	gene_id "MSTRG.62086"; transcript_id "MSTRG.62086.57"; exon_number "2";
chr14	StringTie	exon	103697142	103699576	1000	-	.	gene_id "MSTRG.62086"; transcript_id "MSTRG.62086.57"; exon_number "3";
chr14	StringTie	exon	103703173	103703327	1000	-	.	gene_id "MSTRG.62086"; transcript_id "MSTRG.62086.57"; exon_number "4";
chr14	StringTie	exon	103707003	103707215	1000	-	.	gene_id "MSTRG.62086"; transcript_id "MSTRG.62086.57"; exon_number "5";
chr14	StringTie	exon	103708522	103708659	1000	-	.	gene_id "MSTRG.62086"; transcript_id "MSTRG.62086.57"; exon_number "6";
chr14	StringTie	exon	103711033	103711245	1000	-	.	gene_id "MSTRG.62086"; transcript_id "MSTRG.62086.57"; exon_number "7";
chr14	StringTie	exon	103711466	103711567	1000	-	.	gene_id "MSTRG.62086"; transcript_id "MSTRG.62086.57"; exon_number "8";
chr14	StringTie	exon	103712875	103712931	1000	-	.	gene_id "MSTRG.62086"; transcript_id "MSTRG.62086.57"; exon_number "9";
chr14	StringTie	exon	103715424	103715600	1000	-	.	gene_id "MSTRG.62086"; transcript_id "MSTRG.62086.57"; exon_number "10";
chr14	StringTie	transcript	103693859	103715504	1000	-	.	gene_id "MSTRG.62086"; transcript_id "MSTRG.62086.58";
chr14	StringTie	exon	103693859	103693937	1000	-	.	gene_id "MSTRG.62086"; transcript_id "MSTRG.62086.58"; exon_number "1";
chr14	StringTie	exon	103694092	103695119	1000	-	.	gene_id "MSTRG.62086"; transcript_id "MSTRG.62086.58"; exon_number "2";
chr14	StringTie	exon	103695884	103699017	1000	-	.	gene_id "MSTRG.62086"; transcript_id "MSTRG.62086.58"; exon_number "3";
chr14	StringTie	exon	103699133	103699179	1000	-	.	gene_id "MSTRG.62086"; transcript_id "MSTRG.62086.58"; exon_number "4";
chr14	StringTie	exon	103699364	103699576	1000	-	.	gene_id "MSTRG.62086"; transcript_id "MSTRG.62086.58"; exon_number "5";
chr14	StringTie	exon	103703173	103703327	1000	-	.	gene_id "MSTRG.62086"; transcript_id "MSTRG.62086.58"; exon_number "6";
chr14	StringTie	exon	103707003	103707215	1000	-	.	gene_id "MSTRG.62086"; transcript_id "MSTRG.62086.58"; exon_number "7";
chr14	StringTie	exon	103708522	103708659	1000	-	.	gene_id "MSTRG.62086"; transcript_id "MSTRG.62086.58"; exon_number "8";
chr14	StringTie	exon	103711033	103711245	1000	-	.	gene_id "MSTRG.62086"; transcript_id "MSTRG.62086.58"; exon_number "9";
chr14	StringTie	exon	103711466	103711567	1000	-	.	gene_id "MSTRG.62086"; transcript_id "MSTRG.62086.58"; exon_number "10";
chr14	StringTie	exon	103715424	103715504	1000	-	.	gene_id "MSTRG.62086"; transcript_id "MSTRG.62086.58"; exon_number "11";
chr14	StringTie	transcript	103694032	103715454	1000	-	.	gene_id "MSTRG.62086"; transcript_id "MSTRG.62086.59";
chr14	StringTie	exon	103694032	103694163	1000	-	.	gene_id "MSTRG.62086"; transcript_id "MSTRG.62086.59"; exon_number "1";
chr14	StringTie	exon	103694186	103700706	1000	-	.	gene_id "MSTRG.62086"; transcript_id "MSTRG.62086.59"; exon_number "2";
chr14	StringTie	exon	103703173	103703327	1000	-	.	gene_id "MSTRG.62086"; transcript_id "MSTRG.62086.59"; exon_number "3";
chr14	StringTie	exon	103707003	103707215	1000	-	.	gene_id "MSTRG.62086"; transcript_id "MSTRG.62086.59"; exon_number "4";
chr14	StringTie	exon	103708522	103708659	1000	-	.	gene_id "MSTRG.62086"; transcript_id "MSTRG.62086.59"; exon_number "5";
chr14	StringTie	exon	103711033	103711180	1000	-	.	gene_id "MSTRG.62086"; transcript_id "MSTRG.62086.59"; exon_number "6";
chr14	StringTie	exon	103711466	103711567	1000	-	.	gene_id "MSTRG.62086"; transcript_id "MSTRG.62086.59"; exon_number "7";
chr14	StringTie	exon	103712875	103712931	1000	-	.	gene_id "MSTRG.62086"; transcript_id "MSTRG.62086.59"; exon_number "8";
chr14	StringTie	exon	103715424	103715454	1000	-	.	gene_id "MSTRG.62086"; transcript_id "MSTRG.62086.59"; exon_number "9";
chr14	StringTie	transcript	103679795	103715517	1000	-	.	gene_id "MSTRG.62086"; transcript_id "MSTRG.62086.6";
chr14	StringTie	exon	103679795	103684681	1000	-	.	gene_id "MSTRG.62086"; transcript_id "MSTRG.62086.6"; exon_number "1";
chr14	StringTie	exon	103694857	103695119	1000	-	.	gene_id "MSTRG.62086"; transcript_id "MSTRG.62086.6"; exon_number "2";
chr14	StringTie	exon	103695884	103696022	1000	-	.	gene_id "MSTRG.62086"; transcript_id "MSTRG.62086.6"; exon_number "3";
chr14	StringTie	exon	103697142	103699017	1000	-	.	gene_id "MSTRG.62086"; transcript_id "MSTRG.62086.6"; exon_number "4";
chr14	StringTie	exon	103699133	103699179	1000	-	.	gene_id "MSTRG.62086"; transcript_id "MSTRG.62086.6"; exon_number "5";
chr14	StringTie	exon	103699364	103699576	1000	-	.	gene_id "MSTRG.62086"; transcript_id "MSTRG.62086.6"; exon_number "6";
chr14	StringTie	exon	103703173	103703327	1000	-	.	gene_id "MSTRG.62086"; transcript_id "MSTRG.62086.6"; exon_number "7";
chr14	StringTie	exon	103707003	103707215	1000	-	.	gene_id "MSTRG.62086"; transcript_id "MSTRG.62086.6"; exon_number "8";
chr14	StringTie	exon	103708522	103708659	1000	-	.	gene_id "MSTRG.62086"; transcript_id "MSTRG.62086.6"; exon_number "9";
chr14	StringTie	exon	103711033	103711245	1000	-	.	gene_id "MSTRG.62086"; transcript_id "MSTRG.62086.6"; exon_number "10";
chr14	StringTie	exon	103711466	103711567	1000	-	.	gene_id "MSTRG.62086"; transcript_id "MSTRG.62086.6"; exon_number "11";
chr14	StringTie	exon	103715424	103715517	1000	-	.	gene_id "MSTRG.62086"; transcript_id "MSTRG.62086.6"; exon_number "12";
chr14	StringTie	transcript	103694044	103715467	1000	-	.	gene_id "MSTRG.62086"; transcript_id "MSTRG.62086.60";
chr14	StringTie	exon	103694044	103699017	1000	-	.	gene_id "MSTRG.62086"; transcript_id "MSTRG.62086.60"; exon_number "1";
chr14	StringTie	exon	103699133	103699179	1000	-	.	gene_id "MSTRG.62086"; transcript_id "MSTRG.62086.60"; exon_number "2";
chr14	StringTie	exon	103699364	103699576	1000	-	.	gene_id "MSTRG.62086"; transcript_id "MSTRG.62086.60"; exon_number "3";
chr14	StringTie	exon	103703173	103703327	1000	-	.	gene_id "MSTRG.62086"; transcript_id "MSTRG.62086.60"; exon_number "4";
chr14	StringTie	exon	103707003	103707215	1000	-	.	gene_id "MSTRG.62086"; transcript_id "MSTRG.62086.60"; exon_number "5";
chr14	StringTie	exon	103708522	103708659	1000	-	.	gene_id "MSTRG.62086"; transcript_id "MSTRG.62086.60"; exon_number "6";
chr14	StringTie	exon	103711033	103711245	1000	-	.	gene_id "MSTRG.62086"; transcript_id "MSTRG.62086.60"; exon_number "7";
chr14	StringTie	exon	103711466	103711567	1000	-	.	gene_id "MSTRG.62086"; transcript_id "MSTRG.62086.60"; exon_number "8";
chr14	StringTie	exon	103712875	103712931	1000	-	.	gene_id "MSTRG.62086"; transcript_id "MSTRG.62086.60"; exon_number "9";
chr14	StringTie	exon	103713870	103715467	1000	-	.	gene_id "MSTRG.62086"; transcript_id "MSTRG.62086.60"; exon_number "10";
chr14	StringTie	transcript	103694044	103715589	1000	-	.	gene_id "MSTRG.62086"; transcript_id "MSTRG.62086.61";
chr14	StringTie	exon	103694044	103699017	1000	-	.	gene_id "MSTRG.62086"; transcript_id "MSTRG.62086.61"; exon_number "1";
chr14	StringTie	exon	103699133	103699179	1000	-	.	gene_id "MSTRG.62086"; transcript_id "MSTRG.62086.61"; exon_number "2";
chr14	StringTie	exon	103699364	103699576	1000	-	.	gene_id "MSTRG.62086"; transcript_id "MSTRG.62086.61"; exon_number "3";
chr14	StringTie	exon	103703173	103703327	1000	-	.	gene_id "MSTRG.62086"; transcript_id "MSTRG.62086.61"; exon_number "4";
chr14	StringTie	exon	103707003	103707215	1000	-	.	gene_id "MSTRG.62086"; transcript_id "MSTRG.62086.61"; exon_number "5";
chr14	StringTie	exon	103708522	103708659	1000	-	.	gene_id "MSTRG.62086"; transcript_id "MSTRG.62086.61"; exon_number "6";
chr14	StringTie	exon	103711033	103711245	1000	-	.	gene_id "MSTRG.62086"; transcript_id "MSTRG.62086.61"; exon_number "7";
chr14	StringTie	exon	103711466	103711567	1000	-	.	gene_id "MSTRG.62086"; transcript_id "MSTRG.62086.61"; exon_number "8";
chr14	StringTie	exon	103712875	103712931	1000	-	.	gene_id "MSTRG.62086"; transcript_id "MSTRG.62086.61"; exon_number "9";
chr14	StringTie	exon	103715337	103715589	1000	-	.	gene_id "MSTRG.62086"; transcript_id "MSTRG.62086.61"; exon_number "10";
chr14	StringTie	transcript	103694044	103715477	1000	-	.	gene_id "MSTRG.62086"; transcript_id "MSTRG.62086.62";
chr14	StringTie	exon	103694044	103695119	1000	-	.	gene_id "MSTRG.62086"; transcript_id "MSTRG.62086.62"; exon_number "1";
chr14	StringTie	exon	103695884	103700706	1000	-	.	gene_id "MSTRG.62086"; transcript_id "MSTRG.62086.62"; exon_number "2";
chr14	StringTie	exon	103703173	103703327	1000	-	.	gene_id "MSTRG.62086"; transcript_id "MSTRG.62086.62"; exon_number "3";
chr14	StringTie	exon	103707003	103707215	1000	-	.	gene_id "MSTRG.62086"; transcript_id "MSTRG.62086.62"; exon_number "4";
chr14	StringTie	exon	103708522	103708659	1000	-	.	gene_id "MSTRG.62086"; transcript_id "MSTRG.62086.62"; exon_number "5";
chr14	StringTie	exon	103711033	103711245	1000	-	.	gene_id "MSTRG.62086"; transcript_id "MSTRG.62086.62"; exon_number "6";
chr14	StringTie	exon	103711466	103711567	1000	-	.	gene_id "MSTRG.62086"; transcript_id "MSTRG.62086.62"; exon_number "7";
chr14	StringTie	exon	103712875	103712931	1000	-	.	gene_id "MSTRG.62086"; transcript_id "MSTRG.62086.62"; exon_number "8";
chr14	StringTie	exon	103715031	103715477	1000	-	.	gene_id "MSTRG.62086"; transcript_id "MSTRG.62086.62"; exon_number "9";
chr14	StringTie	transcript	103694044	103715458	1000	-	.	gene_id "MSTRG.62086"; transcript_id "MSTRG.62086.63";
chr14	StringTie	exon	103694044	103695119	1000	-	.	gene_id "MSTRG.62086"; transcript_id "MSTRG.62086.63"; exon_number "1";
chr14	StringTie	exon	103695884	103696022	1000	-	.	gene_id "MSTRG.62086"; transcript_id "MSTRG.62086.63"; exon_number "2";
chr14	StringTie	exon	103697142	103700706	1000	-	.	gene_id "MSTRG.62086"; transcript_id "MSTRG.62086.63"; exon_number "3";
chr14	StringTie	exon	103703173	103703327	1000	-	.	gene_id "MSTRG.62086"; transcript_id "MSTRG.62086.63"; exon_number "4";
chr14	StringTie	exon	103707003	103707215	1000	-	.	gene_id "MSTRG.62086"; transcript_id "MSTRG.62086.63"; exon_number "5";
chr14	StringTie	exon	103708522	103708659	1000	-	.	gene_id "MSTRG.62086"; transcript_id "MSTRG.62086.63"; exon_number "6";
chr14	StringTie	exon	103711033	103711245	1000	-	.	gene_id "MSTRG.62086"; transcript_id "MSTRG.62086.63"; exon_number "7";
chr14	StringTie	exon	103711466	103711567	1000	-	.	gene_id "MSTRG.62086"; transcript_id "MSTRG.62086.63"; exon_number "8";
chr14	StringTie	exon	103712875	103712931	1000	-	.	gene_id "MSTRG.62086"; transcript_id "MSTRG.62086.63"; exon_number "9";
chr14	StringTie	exon	103715424	103715458	1000	-	.	gene_id "MSTRG.62086"; transcript_id "MSTRG.62086.63"; exon_number "10";
chr14	StringTie	transcript	103694045	103715648	1000	-	.	gene_id "MSTRG.62086"; transcript_id "MSTRG.62086.64";
chr14	StringTie	exon	103694045	103695119	1000	-	.	gene_id "MSTRG.62086"; transcript_id "MSTRG.62086.64"; exon_number "1";
chr14	StringTie	exon	103695884	103696022	1000	-	.	gene_id "MSTRG.62086"; transcript_id "MSTRG.62086.64"; exon_number "2";
chr14	StringTie	exon	103697142	103699017	1000	-	.	gene_id "MSTRG.62086"; transcript_id "MSTRG.62086.64"; exon_number "3";
chr14	StringTie	exon	103699133	103699179	1000	-	.	gene_id "MSTRG.62086"; transcript_id "MSTRG.62086.64"; exon_number "4";
chr14	StringTie	exon	103699364	103699576	1000	-	.	gene_id "MSTRG.62086"; transcript_id "MSTRG.62086.64"; exon_number "5";
chr14	StringTie	exon	103703173	103703327	1000	-	.	gene_id "MSTRG.62086"; transcript_id "MSTRG.62086.64"; exon_number "6";
chr14	StringTie	exon	103707003	103707215	1000	-	.	gene_id "MSTRG.62086"; transcript_id "MSTRG.62086.64"; exon_number "7";
chr14	StringTie	exon	103708522	103708659	1000	-	.	gene_id "MSTRG.62086"; transcript_id "MSTRG.62086.64"; exon_number "8";
chr14	StringTie	exon	103711033	103711245	1000	-	.	gene_id "MSTRG.62086"; transcript_id "MSTRG.62086.64"; exon_number "9";
chr14	StringTie	exon	103711466	103711567	1000	-	.	gene_id "MSTRG.62086"; transcript_id "MSTRG.62086.64"; exon_number "10";
chr14	StringTie	exon	103712875	103712941	1000	-	.	gene_id "MSTRG.62086"; transcript_id "MSTRG.62086.64"; exon_number "11";
chr14	StringTie	exon	103715031	103715648	1000	-	.	gene_id "MSTRG.62086"; transcript_id "MSTRG.62086.64"; exon_number "12";
chr14	StringTie	transcript	103694045	103715530	1000	-	.	gene_id "MSTRG.62086"; transcript_id "MSTRG.62086.65";
chr14	StringTie	exon	103694045	103695119	1000	-	.	gene_id "MSTRG.62086"; transcript_id "MSTRG.62086.65"; exon_number "1";
chr14	StringTie	exon	103695884	103696022	1000	-	.	gene_id "MSTRG.62086"; transcript_id "MSTRG.62086.65"; exon_number "2";
chr14	StringTie	exon	103697142	103699576	1000	-	.	gene_id "MSTRG.62086"; transcript_id "MSTRG.62086.65"; exon_number "3";
chr14	StringTie	exon	103703173	103703327	1000	-	.	gene_id "MSTRG.62086"; transcript_id "MSTRG.62086.65"; exon_number "4";
chr14	StringTie	exon	103707003	103707215	1000	-	.	gene_id "MSTRG.62086"; transcript_id "MSTRG.62086.65"; exon_number "5";
chr14	StringTie	exon	103708522	103708659	1000	-	.	gene_id "MSTRG.62086"; transcript_id "MSTRG.62086.65"; exon_number "6";
chr14	StringTie	exon	103711033	103711245	1000	-	.	gene_id "MSTRG.62086"; transcript_id "MSTRG.62086.65"; exon_number "7";
chr14	StringTie	exon	103711466	103711567	1000	-	.	gene_id "MSTRG.62086"; transcript_id "MSTRG.62086.65"; exon_number "8";
chr14	StringTie	exon	103712875	103713035	1000	-	.	gene_id "MSTRG.62086"; transcript_id "MSTRG.62086.65"; exon_number "9";
chr14	StringTie	exon	103715424	103715530	1000	-	.	gene_id "MSTRG.62086"; transcript_id "MSTRG.62086.65"; exon_number "10";
chr14	StringTie	transcript	103694046	103715472	1000	-	.	gene_id "MSTRG.62086"; transcript_id "MSTRG.62086.66";
chr14	StringTie	exon	103694046	103699017	1000	-	.	gene_id "MSTRG.62086"; transcript_id "MSTRG.62086.66"; exon_number "1";
chr14	StringTie	exon	103699133	103699179	1000	-	.	gene_id "MSTRG.62086"; transcript_id "MSTRG.62086.66"; exon_number "2";
chr14	StringTie	exon	103699364	103699576	1000	-	.	gene_id "MSTRG.62086"; transcript_id "MSTRG.62086.66"; exon_number "3";
chr14	StringTie	exon	103703173	103703327	1000	-	.	gene_id "MSTRG.62086"; transcript_id "MSTRG.62086.66"; exon_number "4";
chr14	StringTie	exon	103707003	103707215	1000	-	.	gene_id "MSTRG.62086"; transcript_id "MSTRG.62086.66"; exon_number "5";
chr14	StringTie	exon	103708522	103708659	1000	-	.	gene_id "MSTRG.62086"; transcript_id "MSTRG.62086.66"; exon_number "6";
chr14	StringTie	exon	103711033	103711245	1000	-	.	gene_id "MSTRG.62086"; transcript_id "MSTRG.62086.66"; exon_number "7";
chr14	StringTie	exon	103711466	103711567	1000	-	.	gene_id "MSTRG.62086"; transcript_id "MSTRG.62086.66"; exon_number "8";
chr14	StringTie	exon	103712875	103712941	1000	-	.	gene_id "MSTRG.62086"; transcript_id "MSTRG.62086.66"; exon_number "9";
chr14	StringTie	exon	103714105	103714191	1000	-	.	gene_id "MSTRG.62086"; transcript_id "MSTRG.62086.66"; exon_number "10";
chr14	StringTie	exon	103715424	103715472	1000	-	.	gene_id "MSTRG.62086"; transcript_id "MSTRG.62086.66"; exon_number "11";
chr14	StringTie	transcript	103694046	103715603	1000	-	.	gene_id "MSTRG.62086"; transcript_id "MSTRG.62086.67";
chr14	StringTie	exon	103694046	103695119	1000	-	.	gene_id "MSTRG.62086"; transcript_id "MSTRG.62086.67"; exon_number "1";
chr14	StringTie	exon	103695884	103699017	1000	-	.	gene_id "MSTRG.62086"; transcript_id "MSTRG.62086.67"; exon_number "2";
chr14	StringTie	exon	103699133	103699179	1000	-	.	gene_id "MSTRG.62086"; transcript_id "MSTRG.62086.67"; exon_number "3";
chr14	StringTie	exon	103699364	103699576	1000	-	.	gene_id "MSTRG.62086"; transcript_id "MSTRG.62086.67"; exon_number "4";
chr14	StringTie	exon	103703173	103703327	1000	-	.	gene_id "MSTRG.62086"; transcript_id "MSTRG.62086.67"; exon_number "5";
chr14	StringTie	exon	103707003	103707215	1000	-	.	gene_id "MSTRG.62086"; transcript_id "MSTRG.62086.67"; exon_number "6";
chr14	StringTie	exon	103708522	103708659	1000	-	.	gene_id "MSTRG.62086"; transcript_id "MSTRG.62086.67"; exon_number "7";
chr14	StringTie	exon	103711033	103711245	1000	-	.	gene_id "MSTRG.62086"; transcript_id "MSTRG.62086.67"; exon_number "8";
chr14	StringTie	exon	103711466	103711661	1000	-	.	gene_id "MSTRG.62086"; transcript_id "MSTRG.62086.67"; exon_number "9";
chr14	StringTie	exon	103712875	103712941	1000	-	.	gene_id "MSTRG.62086"; transcript_id "MSTRG.62086.67"; exon_number "10";
chr14	StringTie	exon	103715424	103715603	1000	-	.	gene_id "MSTRG.62086"; transcript_id "MSTRG.62086.67"; exon_number "11";
chr14	StringTie	transcript	103694046	103701448	1000	-	.	gene_id "MSTRG.62086"; transcript_id "MSTRG.62086.68";
chr14	StringTie	exon	103694046	103695119	1000	-	.	gene_id "MSTRG.62086"; transcript_id "MSTRG.62086.68"; exon_number "1";
chr14	StringTie	exon	103695884	103696022	1000	-	.	gene_id "MSTRG.62086"; transcript_id "MSTRG.62086.68"; exon_number "2";
chr14	StringTie	exon	103699133	103700706	1000	-	.	gene_id "MSTRG.62086"; transcript_id "MSTRG.62086.68"; exon_number "3";
chr14	StringTie	exon	103701182	103701448	1000	-	.	gene_id "MSTRG.62086"; transcript_id "MSTRG.62086.68"; exon_number "4";
chr14	StringTie	transcript	103694046	103715459	1000	-	.	gene_id "MSTRG.62086"; transcript_id "MSTRG.62086.69";
chr14	StringTie	exon	103694046	103695119	1000	-	.	gene_id "MSTRG.62086"; transcript_id "MSTRG.62086.69"; exon_number "1";
chr14	StringTie	exon	103695884	103696022	1000	-	.	gene_id "MSTRG.62086"; transcript_id "MSTRG.62086.69"; exon_number "2";
chr14	StringTie	exon	103697146	103700706	1000	-	.	gene_id "MSTRG.62086"; transcript_id "MSTRG.62086.69"; exon_number "3";
chr14	StringTie	exon	103703173	103703327	1000	-	.	gene_id "MSTRG.62086"; transcript_id "MSTRG.62086.69"; exon_number "4";
chr14	StringTie	exon	103707003	103707215	1000	-	.	gene_id "MSTRG.62086"; transcript_id "MSTRG.62086.69"; exon_number "5";
chr14	StringTie	exon	103708522	103708659	1000	-	.	gene_id "MSTRG.62086"; transcript_id "MSTRG.62086.69"; exon_number "6";
chr14	StringTie	exon	103711033	103711245	1000	-	.	gene_id "MSTRG.62086"; transcript_id "MSTRG.62086.69"; exon_number "7";
chr14	StringTie	exon	103711466	103711567	1000	-	.	gene_id "MSTRG.62086"; transcript_id "MSTRG.62086.69"; exon_number "8";
chr14	StringTie	exon	103715424	103715459	1000	-	.	gene_id "MSTRG.62086"; transcript_id "MSTRG.62086.69"; exon_number "9";
chr14	StringTie	transcript	103679795	103715664	1000	-	.	gene_id "MSTRG.62086"; transcript_id "MSTRG.62086.7";
chr14	StringTie	exon	103679795	103684681	1000	-	.	gene_id "MSTRG.62086"; transcript_id "MSTRG.62086.7"; exon_number "1";
chr14	StringTie	exon	103694857	103699017	1000	-	.	gene_id "MSTRG.62086"; transcript_id "MSTRG.62086.7"; exon_number "2";
chr14	StringTie	exon	103699133	103699179	1000	-	.	gene_id "MSTRG.62086"; transcript_id "MSTRG.62086.7"; exon_number "3";
chr14	StringTie	exon	103699364	103699576	1000	-	.	gene_id "MSTRG.62086"; transcript_id "MSTRG.62086.7"; exon_number "4";
chr14	StringTie	exon	103703173	103703327	1000	-	.	gene_id "MSTRG.62086"; transcript_id "MSTRG.62086.7"; exon_number "5";
chr14	StringTie	exon	103707003	103707215	1000	-	.	gene_id "MSTRG.62086"; transcript_id "MSTRG.62086.7"; exon_number "6";
chr14	StringTie	exon	103708522	103708659	1000	-	.	gene_id "MSTRG.62086"; transcript_id "MSTRG.62086.7"; exon_number "7";
chr14	StringTie	exon	103711033	103711245	1000	-	.	gene_id "MSTRG.62086"; transcript_id "MSTRG.62086.7"; exon_number "8";
chr14	StringTie	exon	103711466	103711567	1000	-	.	gene_id "MSTRG.62086"; transcript_id "MSTRG.62086.7"; exon_number "9";
chr14	StringTie	exon	103712875	103712941	1000	-	.	gene_id "MSTRG.62086"; transcript_id "MSTRG.62086.7"; exon_number "10";
chr14	StringTie	exon	103715424	103715664	1000	-	.	gene_id "MSTRG.62086"; transcript_id "MSTRG.62086.7"; exon_number "11";
chr14	StringTie	transcript	103694046	103715484	1000	-	.	gene_id "MSTRG.62086"; transcript_id "MSTRG.62086.70";
chr14	StringTie	exon	103694046	103695119	1000	-	.	gene_id "MSTRG.62086"; transcript_id "MSTRG.62086.70"; exon_number "1";
chr14	StringTie	exon	103695884	103696022	1000	-	.	gene_id "MSTRG.62086"; transcript_id "MSTRG.62086.70"; exon_number "2";
chr14	StringTie	exon	103697142	103699017	1000	-	.	gene_id "MSTRG.62086"; transcript_id "MSTRG.62086.70"; exon_number "3";
chr14	StringTie	exon	103699133	103699179	1000	-	.	gene_id "MSTRG.62086"; transcript_id "MSTRG.62086.70"; exon_number "4";
chr14	StringTie	exon	103699364	103699576	1000	-	.	gene_id "MSTRG.62086"; transcript_id "MSTRG.62086.70"; exon_number "5";
chr14	StringTie	exon	103703173	103703327	1000	-	.	gene_id "MSTRG.62086"; transcript_id "MSTRG.62086.70"; exon_number "6";
chr14	StringTie	exon	103707003	103707215	1000	-	.	gene_id "MSTRG.62086"; transcript_id "MSTRG.62086.70"; exon_number "7";
chr14	StringTie	exon	103708522	103708659	1000	-	.	gene_id "MSTRG.62086"; transcript_id "MSTRG.62086.70"; exon_number "8";
chr14	StringTie	exon	103711033	103711245	1000	-	.	gene_id "MSTRG.62086"; transcript_id "MSTRG.62086.70"; exon_number "9";
chr14	StringTie	exon	103711466	103711661	1000	-	.	gene_id "MSTRG.62086"; transcript_id "MSTRG.62086.70"; exon_number "10";
chr14	StringTie	exon	103715424	103715484	1000	-	.	gene_id "MSTRG.62086"; transcript_id "MSTRG.62086.70"; exon_number "11";
chr14	StringTie	transcript	103694046	103715526	1000	-	.	gene_id "MSTRG.62086"; transcript_id "MSTRG.62086.71";
chr14	StringTie	exon	103694046	103695085	1000	-	.	gene_id "MSTRG.62086"; transcript_id "MSTRG.62086.71"; exon_number "1";
chr14	StringTie	exon	103695884	103696022	1000	-	.	gene_id "MSTRG.62086"; transcript_id "MSTRG.62086.71"; exon_number "2";
chr14	StringTie	exon	103697142	103699017	1000	-	.	gene_id "MSTRG.62086"; transcript_id "MSTRG.62086.71"; exon_number "3";
chr14	StringTie	exon	103699133	103699179	1000	-	.	gene_id "MSTRG.62086"; transcript_id "MSTRG.62086.71"; exon_number "4";
chr14	StringTie	exon	103699364	103699576	1000	-	.	gene_id "MSTRG.62086"; transcript_id "MSTRG.62086.71"; exon_number "5";
chr14	StringTie	exon	103703173	103703327	1000	-	.	gene_id "MSTRG.62086"; transcript_id "MSTRG.62086.71"; exon_number "6";
chr14	StringTie	exon	103707003	103707215	1000	-	.	gene_id "MSTRG.62086"; transcript_id "MSTRG.62086.71"; exon_number "7";
chr14	StringTie	exon	103708522	103708659	1000	-	.	gene_id "MSTRG.62086"; transcript_id "MSTRG.62086.71"; exon_number "8";
chr14	StringTie	exon	103711033	103711245	1000	-	.	gene_id "MSTRG.62086"; transcript_id "MSTRG.62086.71"; exon_number "9";
chr14	StringTie	exon	103711466	103711567	1000	-	.	gene_id "MSTRG.62086"; transcript_id "MSTRG.62086.71"; exon_number "10";
chr14	StringTie	exon	103715424	103715526	1000	-	.	gene_id "MSTRG.62086"; transcript_id "MSTRG.62086.71"; exon_number "11";
chr14	StringTie	transcript	103694046	103715439	1000	-	.	gene_id "MSTRG.62086"; transcript_id "MSTRG.62086.72";
chr14	StringTie	exon	103694046	103696022	1000	-	.	gene_id "MSTRG.62086"; transcript_id "MSTRG.62086.72"; exon_number "1";
chr14	StringTie	exon	103697142	103699017	1000	-	.	gene_id "MSTRG.62086"; transcript_id "MSTRG.62086.72"; exon_number "2";
chr14	StringTie	exon	103699133	103699179	1000	-	.	gene_id "MSTRG.62086"; transcript_id "MSTRG.62086.72"; exon_number "3";
chr14	StringTie	exon	103699364	103699576	1000	-	.	gene_id "MSTRG.62086"; transcript_id "MSTRG.62086.72"; exon_number "4";
chr14	StringTie	exon	103703173	103703327	1000	-	.	gene_id "MSTRG.62086"; transcript_id "MSTRG.62086.72"; exon_number "5";
chr14	StringTie	exon	103707003	103707215	1000	-	.	gene_id "MSTRG.62086"; transcript_id "MSTRG.62086.72"; exon_number "6";
chr14	StringTie	exon	103708522	103708659	1000	-	.	gene_id "MSTRG.62086"; transcript_id "MSTRG.62086.72"; exon_number "7";
chr14	StringTie	exon	103711033	103711245	1000	-	.	gene_id "MSTRG.62086"; transcript_id "MSTRG.62086.72"; exon_number "8";
chr14	StringTie	exon	103711466	103711567	1000	-	.	gene_id "MSTRG.62086"; transcript_id "MSTRG.62086.72"; exon_number "9";
chr14	StringTie	exon	103712875	103713699	1000	-	.	gene_id "MSTRG.62086"; transcript_id "MSTRG.62086.72"; exon_number "10";
chr14	StringTie	exon	103715424	103715439	1000	-	.	gene_id "MSTRG.62086"; transcript_id "MSTRG.62086.72"; exon_number "11";
chr14	StringTie	transcript	103694046	103715146	1000	-	.	gene_id "MSTRG.62086"; transcript_id "MSTRG.62086.73";
chr14	StringTie	exon	103694046	103695601	1000	-	.	gene_id "MSTRG.62086"; transcript_id "MSTRG.62086.73"; exon_number "1";
chr14	StringTie	exon	103695884	103699017	1000	-	.	gene_id "MSTRG.62086"; transcript_id "MSTRG.62086.73"; exon_number "2";
chr14	StringTie	exon	103699133	103699179	1000	-	.	gene_id "MSTRG.62086"; transcript_id "MSTRG.62086.73"; exon_number "3";
chr14	StringTie	exon	103699364	103699576	1000	-	.	gene_id "MSTRG.62086"; transcript_id "MSTRG.62086.73"; exon_number "4";
chr14	StringTie	exon	103703173	103703327	1000	-	.	gene_id "MSTRG.62086"; transcript_id "MSTRG.62086.73"; exon_number "5";
chr14	StringTie	exon	103707003	103707215	1000	-	.	gene_id "MSTRG.62086"; transcript_id "MSTRG.62086.73"; exon_number "6";
chr14	StringTie	exon	103708522	103708659	1000	-	.	gene_id "MSTRG.62086"; transcript_id "MSTRG.62086.73"; exon_number "7";
chr14	StringTie	exon	103711033	103711245	1000	-	.	gene_id "MSTRG.62086"; transcript_id "MSTRG.62086.73"; exon_number "8";
chr14	StringTie	exon	103711466	103711567	1000	-	.	gene_id "MSTRG.62086"; transcript_id "MSTRG.62086.73"; exon_number "9";
chr14	StringTie	exon	103712875	103712941	1000	-	.	gene_id "MSTRG.62086"; transcript_id "MSTRG.62086.73"; exon_number "10";
chr14	StringTie	exon	103714105	103715146	1000	-	.	gene_id "MSTRG.62086"; transcript_id "MSTRG.62086.73"; exon_number "11";
chr14	StringTie	transcript	103694046	103715539	1000	-	.	gene_id "MSTRG.62086"; transcript_id "MSTRG.62086.74";
chr14	StringTie	exon	103694046	103695119	1000	-	.	gene_id "MSTRG.62086"; transcript_id "MSTRG.62086.74"; exon_number "1";
chr14	StringTie	exon	103695884	103696022	1000	-	.	gene_id "MSTRG.62086"; transcript_id "MSTRG.62086.74"; exon_number "2";
chr14	StringTie	exon	103697146	103699017	1000	-	.	gene_id "MSTRG.62086"; transcript_id "MSTRG.62086.74"; exon_number "3";
chr14	StringTie	exon	103699133	103699179	1000	-	.	gene_id "MSTRG.62086"; transcript_id "MSTRG.62086.74"; exon_number "4";
chr14	StringTie	exon	103699364	103699576	1000	-	.	gene_id "MSTRG.62086"; transcript_id "MSTRG.62086.74"; exon_number "5";
chr14	StringTie	exon	103703173	103703327	1000	-	.	gene_id "MSTRG.62086"; transcript_id "MSTRG.62086.74"; exon_number "6";
chr14	StringTie	exon	103707003	103707215	1000	-	.	gene_id "MSTRG.62086"; transcript_id "MSTRG.62086.74"; exon_number "7";
chr14	StringTie	exon	103708522	103708659	1000	-	.	gene_id "MSTRG.62086"; transcript_id "MSTRG.62086.74"; exon_number "8";
chr14	StringTie	exon	103711033	103711245	1000	-	.	gene_id "MSTRG.62086"; transcript_id "MSTRG.62086.74"; exon_number "9";
chr14	StringTie	exon	103711466	103711567	1000	-	.	gene_id "MSTRG.62086"; transcript_id "MSTRG.62086.74"; exon_number "10";
chr14	StringTie	exon	103712875	103712941	1000	-	.	gene_id "MSTRG.62086"; transcript_id "MSTRG.62086.74"; exon_number "11";
chr14	StringTie	exon	103715424	103715539	1000	-	.	gene_id "MSTRG.62086"; transcript_id "MSTRG.62086.74"; exon_number "12";
chr14	StringTie	transcript	103694046	103715518	1000	-	.	gene_id "MSTRG.62086"; transcript_id "MSTRG.62086.75";
chr14	StringTie	exon	103694046	103695119	1000	-	.	gene_id "MSTRG.62086"; transcript_id "MSTRG.62086.75"; exon_number "1";
chr14	StringTie	exon	103695884	103696022	1000	-	.	gene_id "MSTRG.62086"; transcript_id "MSTRG.62086.75"; exon_number "2";
chr14	StringTie	exon	103697146	103699017	1000	-	.	gene_id "MSTRG.62086"; transcript_id "MSTRG.62086.75"; exon_number "3";
chr14	StringTie	exon	103699133	103699179	1000	-	.	gene_id "MSTRG.62086"; transcript_id "MSTRG.62086.75"; exon_number "4";
chr14	StringTie	exon	103699364	103699576	1000	-	.	gene_id "MSTRG.62086"; transcript_id "MSTRG.62086.75"; exon_number "5";
chr14	StringTie	exon	103703173	103703327	1000	-	.	gene_id "MSTRG.62086"; transcript_id "MSTRG.62086.75"; exon_number "6";
chr14	StringTie	exon	103707003	103707215	1000	-	.	gene_id "MSTRG.62086"; transcript_id "MSTRG.62086.75"; exon_number "7";
chr14	StringTie	exon	103708522	103708659	1000	-	.	gene_id "MSTRG.62086"; transcript_id "MSTRG.62086.75"; exon_number "8";
chr14	StringTie	exon	103711033	103711245	1000	-	.	gene_id "MSTRG.62086"; transcript_id "MSTRG.62086.75"; exon_number "9";
chr14	StringTie	exon	103711466	103711567	1000	-	.	gene_id "MSTRG.62086"; transcript_id "MSTRG.62086.75"; exon_number "10";
chr14	StringTie	exon	103712875	103712941	1000	-	.	gene_id "MSTRG.62086"; transcript_id "MSTRG.62086.75"; exon_number "11";
chr14	StringTie	exon	103715337	103715518	1000	-	.	gene_id "MSTRG.62086"; transcript_id "MSTRG.62086.75"; exon_number "12";
chr14	StringTie	transcript	103694047	103715481	1000	-	.	gene_id "MSTRG.62086"; transcript_id "MSTRG.62086.76";
chr14	StringTie	exon	103694047	103695119	1000	-	.	gene_id "MSTRG.62086"; transcript_id "MSTRG.62086.76"; exon_number "1";
chr14	StringTie	exon	103695884	103696022	1000	-	.	gene_id "MSTRG.62086"; transcript_id "MSTRG.62086.76"; exon_number "2";
chr14	StringTie	exon	103697142	103699017	1000	-	.	gene_id "MSTRG.62086"; transcript_id "MSTRG.62086.76"; exon_number "3";
chr14	StringTie	exon	103699133	103699179	1000	-	.	gene_id "MSTRG.62086"; transcript_id "MSTRG.62086.76"; exon_number "4";
chr14	StringTie	exon	103699364	103699576	1000	-	.	gene_id "MSTRG.62086"; transcript_id "MSTRG.62086.76"; exon_number "5";
chr14	StringTie	exon	103703173	103703327	1000	-	.	gene_id "MSTRG.62086"; transcript_id "MSTRG.62086.76"; exon_number "6";
chr14	StringTie	exon	103707003	103707215	1000	-	.	gene_id "MSTRG.62086"; transcript_id "MSTRG.62086.76"; exon_number "7";
chr14	StringTie	exon	103708522	103708659	1000	-	.	gene_id "MSTRG.62086"; transcript_id "MSTRG.62086.76"; exon_number "8";
chr14	StringTie	exon	103711033	103711245	1000	-	.	gene_id "MSTRG.62086"; transcript_id "MSTRG.62086.76"; exon_number "9";
chr14	StringTie	exon	103711466	103711567	1000	-	.	gene_id "MSTRG.62086"; transcript_id "MSTRG.62086.76"; exon_number "10";
chr14	StringTie	exon	103712875	103712931	1000	-	.	gene_id "MSTRG.62086"; transcript_id "MSTRG.62086.76"; exon_number "11";
chr14	StringTie	exon	103715337	103715481	1000	-	.	gene_id "MSTRG.62086"; transcript_id "MSTRG.62086.76"; exon_number "12";
chr14	StringTie	transcript	103694047	103715469	1000	-	.	gene_id "MSTRG.62086"; transcript_id "MSTRG.62086.77";
chr14	StringTie	exon	103694047	103695119	1000	-	.	gene_id "MSTRG.62086"; transcript_id "MSTRG.62086.77"; exon_number "1";
chr14	StringTie	exon	103695884	103696022	1000	-	.	gene_id "MSTRG.62086"; transcript_id "MSTRG.62086.77"; exon_number "2";
chr14	StringTie	exon	103697142	103699017	1000	-	.	gene_id "MSTRG.62086"; transcript_id "MSTRG.62086.77"; exon_number "3";
chr14	StringTie	exon	103699133	103699179	1000	-	.	gene_id "MSTRG.62086"; transcript_id "MSTRG.62086.77"; exon_number "4";
chr14	StringTie	exon	103699364	103699576	1000	-	.	gene_id "MSTRG.62086"; transcript_id "MSTRG.62086.77"; exon_number "5";
chr14	StringTie	exon	103703173	103703327	1000	-	.	gene_id "MSTRG.62086"; transcript_id "MSTRG.62086.77"; exon_number "6";
chr14	StringTie	exon	103707003	103707215	1000	-	.	gene_id "MSTRG.62086"; transcript_id "MSTRG.62086.77"; exon_number "7";
chr14	StringTie	exon	103708522	103708659	1000	-	.	gene_id "MSTRG.62086"; transcript_id "MSTRG.62086.77"; exon_number "8";
chr14	StringTie	exon	103711033	103711245	1000	-	.	gene_id "MSTRG.62086"; transcript_id "MSTRG.62086.77"; exon_number "9";
chr14	StringTie	exon	103711466	103711567	1000	-	.	gene_id "MSTRG.62086"; transcript_id "MSTRG.62086.77"; exon_number "10";
chr14	StringTie	exon	103712875	103713012	1000	-	.	gene_id "MSTRG.62086"; transcript_id "MSTRG.62086.77"; exon_number "11";
chr14	StringTie	exon	103715424	103715469	1000	-	.	gene_id "MSTRG.62086"; transcript_id "MSTRG.62086.77"; exon_number "12";
chr14	StringTie	transcript	103694047	103715529	1000	-	.	gene_id "MSTRG.62086"; transcript_id "MSTRG.62086.78";
chr14	StringTie	exon	103694047	103695119	1000	-	.	gene_id "MSTRG.62086"; transcript_id "MSTRG.62086.78"; exon_number "1";
chr14	StringTie	exon	103695884	103696022	1000	-	.	gene_id "MSTRG.62086"; transcript_id "MSTRG.62086.78"; exon_number "2";
chr14	StringTie	exon	103697142	103699017	1000	-	.	gene_id "MSTRG.62086"; transcript_id "MSTRG.62086.78"; exon_number "3";
chr14	StringTie	exon	103699133	103699179	1000	-	.	gene_id "MSTRG.62086"; transcript_id "MSTRG.62086.78"; exon_number "4";
chr14	StringTie	exon	103699364	103699576	1000	-	.	gene_id "MSTRG.62086"; transcript_id "MSTRG.62086.78"; exon_number "5";
chr14	StringTie	exon	103703173	103703327	1000	-	.	gene_id "MSTRG.62086"; transcript_id "MSTRG.62086.78"; exon_number "6";
chr14	StringTie	exon	103707003	103707215	1000	-	.	gene_id "MSTRG.62086"; transcript_id "MSTRG.62086.78"; exon_number "7";
chr14	StringTie	exon	103708522	103708659	1000	-	.	gene_id "MSTRG.62086"; transcript_id "MSTRG.62086.78"; exon_number "8";
chr14	StringTie	exon	103711033	103711245	1000	-	.	gene_id "MSTRG.62086"; transcript_id "MSTRG.62086.78"; exon_number "9";
chr14	StringTie	exon	103711466	103711567	1000	-	.	gene_id "MSTRG.62086"; transcript_id "MSTRG.62086.78"; exon_number "10";
chr14	StringTie	exon	103712875	103713056	1000	-	.	gene_id "MSTRG.62086"; transcript_id "MSTRG.62086.78"; exon_number "11";
chr14	StringTie	exon	103715424	103715529	1000	-	.	gene_id "MSTRG.62086"; transcript_id "MSTRG.62086.78"; exon_number "12";
chr14	StringTie	transcript	103694048	103715523	1000	-	.	gene_id "MSTRG.62086"; transcript_id "MSTRG.62086.79";
chr14	StringTie	exon	103694048	103695119	1000	-	.	gene_id "MSTRG.62086"; transcript_id "MSTRG.62086.79"; exon_number "1";
chr14	StringTie	exon	103695884	103699017	1000	-	.	gene_id "MSTRG.62086"; transcript_id "MSTRG.62086.79"; exon_number "2";
chr14	StringTie	exon	103699133	103699179	1000	-	.	gene_id "MSTRG.62086"; transcript_id "MSTRG.62086.79"; exon_number "3";
chr14	StringTie	exon	103699364	103699576	1000	-	.	gene_id "MSTRG.62086"; transcript_id "MSTRG.62086.79"; exon_number "4";
chr14	StringTie	exon	103703173	103703327	1000	-	.	gene_id "MSTRG.62086"; transcript_id "MSTRG.62086.79"; exon_number "5";
chr14	StringTie	exon	103707003	103707215	1000	-	.	gene_id "MSTRG.62086"; transcript_id "MSTRG.62086.79"; exon_number "6";
chr14	StringTie	exon	103708522	103708659	1000	-	.	gene_id "MSTRG.62086"; transcript_id "MSTRG.62086.79"; exon_number "7";
chr14	StringTie	exon	103711033	103711245	1000	-	.	gene_id "MSTRG.62086"; transcript_id "MSTRG.62086.79"; exon_number "8";
chr14	StringTie	exon	103711466	103711567	1000	-	.	gene_id "MSTRG.62086"; transcript_id "MSTRG.62086.79"; exon_number "9";
chr14	StringTie	exon	103712875	103712931	1000	-	.	gene_id "MSTRG.62086"; transcript_id "MSTRG.62086.79"; exon_number "10";
chr14	StringTie	exon	103713490	103713699	1000	-	.	gene_id "MSTRG.62086"; transcript_id "MSTRG.62086.79"; exon_number "11";
chr14	StringTie	exon	103715424	103715523	1000	-	.	gene_id "MSTRG.62086"; transcript_id "MSTRG.62086.79"; exon_number "12";
chr14	StringTie	transcript	103679795	103685047	1000	-	.	gene_id "MSTRG.62086"; transcript_id "MSTRG.62086.8";
chr14	StringTie	exon	103679795	103684681	1000	-	.	gene_id "MSTRG.62086"; transcript_id "MSTRG.62086.8"; exon_number "1";
chr14	StringTie	exon	103685020	103685047	1000	-	.	gene_id "MSTRG.62086"; transcript_id "MSTRG.62086.8"; exon_number "2";
chr14	StringTie	transcript	103694048	103715471	1000	-	.	gene_id "MSTRG.62086"; transcript_id "MSTRG.62086.80";
chr14	StringTie	exon	103694048	103695119	1000	-	.	gene_id "MSTRG.62086"; transcript_id "MSTRG.62086.80"; exon_number "1";
chr14	StringTie	exon	103695884	103699017	1000	-	.	gene_id "MSTRG.62086"; transcript_id "MSTRG.62086.80"; exon_number "2";
chr14	StringTie	exon	103699133	103699179	1000	-	.	gene_id "MSTRG.62086"; transcript_id "MSTRG.62086.80"; exon_number "3";
chr14	StringTie	exon	103699364	103699576	1000	-	.	gene_id "MSTRG.62086"; transcript_id "MSTRG.62086.80"; exon_number "4";
chr14	StringTie	exon	103703173	103703327	1000	-	.	gene_id "MSTRG.62086"; transcript_id "MSTRG.62086.80"; exon_number "5";
chr14	StringTie	exon	103707003	103707215	1000	-	.	gene_id "MSTRG.62086"; transcript_id "MSTRG.62086.80"; exon_number "6";
chr14	StringTie	exon	103708522	103708659	1000	-	.	gene_id "MSTRG.62086"; transcript_id "MSTRG.62086.80"; exon_number "7";
chr14	StringTie	exon	103711033	103711245	1000	-	.	gene_id "MSTRG.62086"; transcript_id "MSTRG.62086.80"; exon_number "8";
chr14	StringTie	exon	103711466	103711567	1000	-	.	gene_id "MSTRG.62086"; transcript_id "MSTRG.62086.80"; exon_number "9";
chr14	StringTie	exon	103712875	103712931	1000	-	.	gene_id "MSTRG.62086"; transcript_id "MSTRG.62086.80"; exon_number "10";
chr14	StringTie	exon	103713870	103714191	1000	-	.	gene_id "MSTRG.62086"; transcript_id "MSTRG.62086.80"; exon_number "11";
chr14	StringTie	exon	103715424	103715471	1000	-	.	gene_id "MSTRG.62086"; transcript_id "MSTRG.62086.80"; exon_number "12";
chr14	StringTie	transcript	103694048	103701480	1000	-	.	gene_id "MSTRG.62086"; transcript_id "MSTRG.62086.81";
chr14	StringTie	exon	103694048	103695119	1000	-	.	gene_id "MSTRG.62086"; transcript_id "MSTRG.62086.81"; exon_number "1";
chr14	StringTie	exon	103695884	103699179	1000	-	.	gene_id "MSTRG.62086"; transcript_id "MSTRG.62086.81"; exon_number "2";
chr14	StringTie	exon	103699364	103701379	1000	-	.	gene_id "MSTRG.62086"; transcript_id "MSTRG.62086.81"; exon_number "3";
chr14	StringTie	exon	103701434	103701480	1000	-	.	gene_id "MSTRG.62086"; transcript_id "MSTRG.62086.81"; exon_number "4";
chr14	StringTie	transcript	103694048	103715484	1000	-	.	gene_id "MSTRG.62086"; transcript_id "MSTRG.62086.82";
chr14	StringTie	exon	103694048	103695119	1000	-	.	gene_id "MSTRG.62086"; transcript_id "MSTRG.62086.82"; exon_number "1";
chr14	StringTie	exon	103695884	103699017	1000	-	.	gene_id "MSTRG.62086"; transcript_id "MSTRG.62086.82"; exon_number "2";
chr14	StringTie	exon	103699133	103699576	1000	-	.	gene_id "MSTRG.62086"; transcript_id "MSTRG.62086.82"; exon_number "3";
chr14	StringTie	exon	103703173	103703327	1000	-	.	gene_id "MSTRG.62086"; transcript_id "MSTRG.62086.82"; exon_number "4";
chr14	StringTie	exon	103707003	103707215	1000	-	.	gene_id "MSTRG.62086"; transcript_id "MSTRG.62086.82"; exon_number "5";
chr14	StringTie	exon	103708522	103708659	1000	-	.	gene_id "MSTRG.62086"; transcript_id "MSTRG.62086.82"; exon_number "6";
chr14	StringTie	exon	103711033	103711180	1000	-	.	gene_id "MSTRG.62086"; transcript_id "MSTRG.62086.82"; exon_number "7";
chr14	StringTie	exon	103711466	103711567	1000	-	.	gene_id "MSTRG.62086"; transcript_id "MSTRG.62086.82"; exon_number "8";
chr14	StringTie	exon	103715424	103715484	1000	-	.	gene_id "MSTRG.62086"; transcript_id "MSTRG.62086.82"; exon_number "9";
chr14	StringTie	transcript	103694048	103715472	1000	-	.	gene_id "MSTRG.62086"; transcript_id "MSTRG.62086.83";
chr14	StringTie	exon	103694048	103695119	1000	-	.	gene_id "MSTRG.62086"; transcript_id "MSTRG.62086.83"; exon_number "1";
chr14	StringTie	exon	103695884	103696061	1000	-	.	gene_id "MSTRG.62086"; transcript_id "MSTRG.62086.83"; exon_number "2";
chr14	StringTie	exon	103697142	103699576	1000	-	.	gene_id "MSTRG.62086"; transcript_id "MSTRG.62086.83"; exon_number "3";
chr14	StringTie	exon	103703173	103703324	1000	-	.	gene_id "MSTRG.62086"; transcript_id "MSTRG.62086.83"; exon_number "4";
chr14	StringTie	exon	103707003	103707215	1000	-	.	gene_id "MSTRG.62086"; transcript_id "MSTRG.62086.83"; exon_number "5";
chr14	StringTie	exon	103708522	103708659	1000	-	.	gene_id "MSTRG.62086"; transcript_id "MSTRG.62086.83"; exon_number "6";
chr14	StringTie	exon	103711033	103711245	1000	-	.	gene_id "MSTRG.62086"; transcript_id "MSTRG.62086.83"; exon_number "7";
chr14	StringTie	exon	103711466	103711567	1000	-	.	gene_id "MSTRG.62086"; transcript_id "MSTRG.62086.83"; exon_number "8";
chr14	StringTie	exon	103712875	103712931	1000	-	.	gene_id "MSTRG.62086"; transcript_id "MSTRG.62086.83"; exon_number "9";
chr14	StringTie	exon	103715424	103715472	1000	-	.	gene_id "MSTRG.62086"; transcript_id "MSTRG.62086.83"; exon_number "10";
chr14	StringTie	transcript	103694048	103714250	1000	-	.	gene_id "MSTRG.62086"; transcript_id "MSTRG.62086.84";
chr14	StringTie	exon	103694048	103695119	1000	-	.	gene_id "MSTRG.62086"; transcript_id "MSTRG.62086.84"; exon_number "1";
chr14	StringTie	exon	103695884	103696022	1000	-	.	gene_id "MSTRG.62086"; transcript_id "MSTRG.62086.84"; exon_number "2";
chr14	StringTie	exon	103697142	103700112	1000	-	.	gene_id "MSTRG.62086"; transcript_id "MSTRG.62086.84"; exon_number "3";
chr14	StringTie	exon	103700251	103700706	1000	-	.	gene_id "MSTRG.62086"; transcript_id "MSTRG.62086.84"; exon_number "4";
chr14	StringTie	exon	103703173	103703327	1000	-	.	gene_id "MSTRG.62086"; transcript_id "MSTRG.62086.84"; exon_number "5";
chr14	StringTie	exon	103707003	103707215	1000	-	.	gene_id "MSTRG.62086"; transcript_id "MSTRG.62086.84"; exon_number "6";
chr14	StringTie	exon	103708522	103708659	1000	-	.	gene_id "MSTRG.62086"; transcript_id "MSTRG.62086.84"; exon_number "7";
chr14	StringTie	exon	103711033	103711245	1000	-	.	gene_id "MSTRG.62086"; transcript_id "MSTRG.62086.84"; exon_number "8";
chr14	StringTie	exon	103711466	103711567	1000	-	.	gene_id "MSTRG.62086"; transcript_id "MSTRG.62086.84"; exon_number "9";
chr14	StringTie	exon	103712875	103712931	1000	-	.	gene_id "MSTRG.62086"; transcript_id "MSTRG.62086.84"; exon_number "10";
chr14	StringTie	exon	103714105	103714250	1000	-	.	gene_id "MSTRG.62086"; transcript_id "MSTRG.62086.84"; exon_number "11";
chr14	StringTie	transcript	103694048	103715467	1000	-	.	gene_id "MSTRG.62086"; transcript_id "MSTRG.62086.85";
chr14	StringTie	exon	103694048	103695119	1000	-	.	gene_id "MSTRG.62086"; transcript_id "MSTRG.62086.85"; exon_number "1";
chr14	StringTie	exon	103695884	103696061	1000	-	.	gene_id "MSTRG.62086"; transcript_id "MSTRG.62086.85"; exon_number "2";
chr14	StringTie	exon	103697142	103699017	1000	-	.	gene_id "MSTRG.62086"; transcript_id "MSTRG.62086.85"; exon_number "3";
chr14	StringTie	exon	103699133	103699179	1000	-	.	gene_id "MSTRG.62086"; transcript_id "MSTRG.62086.85"; exon_number "4";
chr14	StringTie	exon	103699364	103699576	1000	-	.	gene_id "MSTRG.62086"; transcript_id "MSTRG.62086.85"; exon_number "5";
chr14	StringTie	exon	103703173	103703327	1000	-	.	gene_id "MSTRG.62086"; transcript_id "MSTRG.62086.85"; exon_number "6";
chr14	StringTie	exon	103707003	103707215	1000	-	.	gene_id "MSTRG.62086"; transcript_id "MSTRG.62086.85"; exon_number "7";
chr14	StringTie	exon	103708522	103708659	1000	-	.	gene_id "MSTRG.62086"; transcript_id "MSTRG.62086.85"; exon_number "8";
chr14	StringTie	exon	103711033	103711245	1000	-	.	gene_id "MSTRG.62086"; transcript_id "MSTRG.62086.85"; exon_number "9";
chr14	StringTie	exon	103711466	103711567	1000	-	.	gene_id "MSTRG.62086"; transcript_id "MSTRG.62086.85"; exon_number "10";
chr14	StringTie	exon	103712875	103712931	1000	-	.	gene_id "MSTRG.62086"; transcript_id "MSTRG.62086.85"; exon_number "11";
chr14	StringTie	exon	103715424	103715467	1000	-	.	gene_id "MSTRG.62086"; transcript_id "MSTRG.62086.85"; exon_number "12";
chr14	StringTie	transcript	103694048	103715508	1000	-	.	gene_id "MSTRG.62086"; transcript_id "MSTRG.62086.86";
chr14	StringTie	exon	103694048	103695119	1000	-	.	gene_id "MSTRG.62086"; transcript_id "MSTRG.62086.86"; exon_number "1";
chr14	StringTie	exon	103695884	103696022	1000	-	.	gene_id "MSTRG.62086"; transcript_id "MSTRG.62086.86"; exon_number "2";
chr14	StringTie	exon	103697142	103699017	1000	-	.	gene_id "MSTRG.62086"; transcript_id "MSTRG.62086.86"; exon_number "3";
chr14	StringTie	exon	103699133	103699179	1000	-	.	gene_id "MSTRG.62086"; transcript_id "MSTRG.62086.86"; exon_number "4";
chr14	StringTie	exon	103699364	103699576	1000	-	.	gene_id "MSTRG.62086"; transcript_id "MSTRG.62086.86"; exon_number "5";
chr14	StringTie	exon	103703173	103703327	1000	-	.	gene_id "MSTRG.62086"; transcript_id "MSTRG.62086.86"; exon_number "6";
chr14	StringTie	exon	103707003	103707215	1000	-	.	gene_id "MSTRG.62086"; transcript_id "MSTRG.62086.86"; exon_number "7";
chr14	StringTie	exon	103708522	103708659	1000	-	.	gene_id "MSTRG.62086"; transcript_id "MSTRG.62086.86"; exon_number "8";
chr14	StringTie	exon	103711033	103711245	1000	-	.	gene_id "MSTRG.62086"; transcript_id "MSTRG.62086.86"; exon_number "9";
chr14	StringTie	exon	103711466	103711567	1000	-	.	gene_id "MSTRG.62086"; transcript_id "MSTRG.62086.86"; exon_number "10";
chr14	StringTie	exon	103712875	103713051	1000	-	.	gene_id "MSTRG.62086"; transcript_id "MSTRG.62086.86"; exon_number "11";
chr14	StringTie	exon	103715424	103715508	1000	-	.	gene_id "MSTRG.62086"; transcript_id "MSTRG.62086.86"; exon_number "12";
chr14	StringTie	transcript	103694049	103715394	1000	-	.	gene_id "MSTRG.62086"; transcript_id "MSTRG.62086.87";
chr14	StringTie	exon	103694049	103695119	1000	-	.	gene_id "MSTRG.62086"; transcript_id "MSTRG.62086.87"; exon_number "1";
chr14	StringTie	exon	103695884	103696036	1000	-	.	gene_id "MSTRG.62086"; transcript_id "MSTRG.62086.87"; exon_number "2";
chr14	StringTie	exon	103697141	103699576	1000	-	.	gene_id "MSTRG.62086"; transcript_id "MSTRG.62086.87"; exon_number "3";
chr14	StringTie	exon	103703173	103703327	1000	-	.	gene_id "MSTRG.62086"; transcript_id "MSTRG.62086.87"; exon_number "4";
chr14	StringTie	exon	103707003	103707215	1000	-	.	gene_id "MSTRG.62086"; transcript_id "MSTRG.62086.87"; exon_number "5";
chr14	StringTie	exon	103708522	103708659	1000	-	.	gene_id "MSTRG.62086"; transcript_id "MSTRG.62086.87"; exon_number "6";
chr14	StringTie	exon	103711033	103711180	1000	-	.	gene_id "MSTRG.62086"; transcript_id "MSTRG.62086.87"; exon_number "7";
chr14	StringTie	exon	103711466	103711567	1000	-	.	gene_id "MSTRG.62086"; transcript_id "MSTRG.62086.87"; exon_number "8";
chr14	StringTie	exon	103712875	103712941	1000	-	.	gene_id "MSTRG.62086"; transcript_id "MSTRG.62086.87"; exon_number "9";
chr14	StringTie	exon	103715337	103715394	1000	-	.	gene_id "MSTRG.62086"; transcript_id "MSTRG.62086.87"; exon_number "10";
chr14	StringTie	transcript	103694050	103715587	1000	-	.	gene_id "MSTRG.62086"; transcript_id "MSTRG.62086.88";
chr14	StringTie	exon	103694050	103695119	1000	-	.	gene_id "MSTRG.62086"; transcript_id "MSTRG.62086.88"; exon_number "1";
chr14	StringTie	exon	103695884	103699017	1000	-	.	gene_id "MSTRG.62086"; transcript_id "MSTRG.62086.88"; exon_number "2";
chr14	StringTie	exon	103699133	103699179	1000	-	.	gene_id "MSTRG.62086"; transcript_id "MSTRG.62086.88"; exon_number "3";
chr14	StringTie	exon	103699364	103699576	1000	-	.	gene_id "MSTRG.62086"; transcript_id "MSTRG.62086.88"; exon_number "4";
chr14	StringTie	exon	103703173	103703327	1000	-	.	gene_id "MSTRG.62086"; transcript_id "MSTRG.62086.88"; exon_number "5";
chr14	StringTie	exon	103707003	103707215	1000	-	.	gene_id "MSTRG.62086"; transcript_id "MSTRG.62086.88"; exon_number "6";
chr14	StringTie	exon	103708522	103708659	1000	-	.	gene_id "MSTRG.62086"; transcript_id "MSTRG.62086.88"; exon_number "7";
chr14	StringTie	exon	103711033	103711245	1000	-	.	gene_id "MSTRG.62086"; transcript_id "MSTRG.62086.88"; exon_number "8";
chr14	StringTie	exon	103711466	103711567	1000	-	.	gene_id "MSTRG.62086"; transcript_id "MSTRG.62086.88"; exon_number "9";
chr14	StringTie	exon	103712875	103712941	1000	-	.	gene_id "MSTRG.62086"; transcript_id "MSTRG.62086.88"; exon_number "10";
chr14	StringTie	exon	103715337	103715587	1000	-	.	gene_id "MSTRG.62086"; transcript_id "MSTRG.62086.88"; exon_number "11";
chr14	StringTie	transcript	103694050	103715583	1000	-	.	gene_id "MSTRG.62086"; transcript_id "MSTRG.62086.89";
chr14	StringTie	exon	103694050	103699017	1000	-	.	gene_id "MSTRG.62086"; transcript_id "MSTRG.62086.89"; exon_number "1";
chr14	StringTie	exon	103699133	103699179	1000	-	.	gene_id "MSTRG.62086"; transcript_id "MSTRG.62086.89"; exon_number "2";
chr14	StringTie	exon	103699364	103699576	1000	-	.	gene_id "MSTRG.62086"; transcript_id "MSTRG.62086.89"; exon_number "3";
chr14	StringTie	exon	103703173	103703327	1000	-	.	gene_id "MSTRG.62086"; transcript_id "MSTRG.62086.89"; exon_number "4";
chr14	StringTie	exon	103707003	103707215	1000	-	.	gene_id "MSTRG.62086"; transcript_id "MSTRG.62086.89"; exon_number "5";
chr14	StringTie	exon	103708522	103708659	1000	-	.	gene_id "MSTRG.62086"; transcript_id "MSTRG.62086.89"; exon_number "6";
chr14	StringTie	exon	103711033	103711245	1000	-	.	gene_id "MSTRG.62086"; transcript_id "MSTRG.62086.89"; exon_number "7";
chr14	StringTie	exon	103711466	103711567	1000	-	.	gene_id "MSTRG.62086"; transcript_id "MSTRG.62086.89"; exon_number "8";
chr14	StringTie	exon	103712875	103713056	1000	-	.	gene_id "MSTRG.62086"; transcript_id "MSTRG.62086.89"; exon_number "9";
chr14	StringTie	exon	103715424	103715583	1000	-	.	gene_id "MSTRG.62086"; transcript_id "MSTRG.62086.89"; exon_number "10";
chr14	StringTie	transcript	103679795	103701518	1000	-	.	gene_id "MSTRG.62086"; transcript_id "MSTRG.62086.9";
chr14	StringTie	exon	103679795	103683620	1000	-	.	gene_id "MSTRG.62086"; transcript_id "MSTRG.62086.9"; exon_number "1";
chr14	StringTie	exon	103694857	103695119	1000	-	.	gene_id "MSTRG.62086"; transcript_id "MSTRG.62086.9"; exon_number "2";
chr14	StringTie	exon	103695884	103696022	1000	-	.	gene_id "MSTRG.62086"; transcript_id "MSTRG.62086.9"; exon_number "3";
chr14	StringTie	exon	103697142	103700706	1000	-	.	gene_id "MSTRG.62086"; transcript_id "MSTRG.62086.9"; exon_number "4";
chr14	StringTie	exon	103701415	103701518	1000	-	.	gene_id "MSTRG.62086"; transcript_id "MSTRG.62086.9"; exon_number "5";
chr14	StringTie	transcript	103694051	103715531	1000	-	.	gene_id "MSTRG.62086"; transcript_id "MSTRG.62086.90";
chr14	StringTie	exon	103694051	103695119	1000	-	.	gene_id "MSTRG.62086"; transcript_id "MSTRG.62086.90"; exon_number "1";
chr14	StringTie	exon	103695884	103696022	1000	-	.	gene_id "MSTRG.62086"; transcript_id "MSTRG.62086.90"; exon_number "2";
chr14	StringTie	exon	103697146	103699017	1000	-	.	gene_id "MSTRG.62086"; transcript_id "MSTRG.62086.90"; exon_number "3";
chr14	StringTie	exon	103699133	103699179	1000	-	.	gene_id "MSTRG.62086"; transcript_id "MSTRG.62086.90"; exon_number "4";
chr14	StringTie	exon	103699364	103699576	1000	-	.	gene_id "MSTRG.62086"; transcript_id "MSTRG.62086.90"; exon_number "5";
chr14	StringTie	exon	103703173	103703327	1000	-	.	gene_id "MSTRG.62086"; transcript_id "MSTRG.62086.90"; exon_number "6";
chr14	StringTie	exon	103707003	103707215	1000	-	.	gene_id "MSTRG.62086"; transcript_id "MSTRG.62086.90"; exon_number "7";
chr14	StringTie	exon	103708522	103708659	1000	-	.	gene_id "MSTRG.62086"; transcript_id "MSTRG.62086.90"; exon_number "8";
chr14	StringTie	exon	103711033	103711245	1000	-	.	gene_id "MSTRG.62086"; transcript_id "MSTRG.62086.90"; exon_number "9";
chr14	StringTie	exon	103711466	103711567	1000	-	.	gene_id "MSTRG.62086"; transcript_id "MSTRG.62086.90"; exon_number "10";
chr14	StringTie	exon	103712875	103712931	1000	-	.	gene_id "MSTRG.62086"; transcript_id "MSTRG.62086.90"; exon_number "11";
chr14	StringTie	exon	103715424	103715531	1000	-	.	gene_id "MSTRG.62086"; transcript_id "MSTRG.62086.90"; exon_number "12";
chr14	StringTie	transcript	103694056	103715541	1000	-	.	gene_id "MSTRG.62086"; transcript_id "MSTRG.62086.91";
chr14	StringTie	exon	103694056	103696022	1000	-	.	gene_id "MSTRG.62086"; transcript_id "MSTRG.62086.91"; exon_number "1";
chr14	StringTie	exon	103697142	103699576	1000	-	.	gene_id "MSTRG.62086"; transcript_id "MSTRG.62086.91"; exon_number "2";
chr14	StringTie	exon	103703173	103703327	1000	-	.	gene_id "MSTRG.62086"; transcript_id "MSTRG.62086.91"; exon_number "3";
chr14	StringTie	exon	103707003	103707215	1000	-	.	gene_id "MSTRG.62086"; transcript_id "MSTRG.62086.91"; exon_number "4";
chr14	StringTie	exon	103708522	103708659	1000	-	.	gene_id "MSTRG.62086"; transcript_id "MSTRG.62086.91"; exon_number "5";
chr14	StringTie	exon	103711033	103711245	1000	-	.	gene_id "MSTRG.62086"; transcript_id "MSTRG.62086.91"; exon_number "6";
chr14	StringTie	exon	103711466	103711661	1000	-	.	gene_id "MSTRG.62086"; transcript_id "MSTRG.62086.91"; exon_number "7";
chr14	StringTie	exon	103715424	103715541	1000	-	.	gene_id "MSTRG.62086"; transcript_id "MSTRG.62086.91"; exon_number "8";
chr14	StringTie	transcript	103694056	103715484	1000	-	.	gene_id "MSTRG.62086"; transcript_id "MSTRG.62086.92";
chr14	StringTie	exon	103694056	103695119	1000	-	.	gene_id "MSTRG.62086"; transcript_id "MSTRG.62086.92"; exon_number "1";
chr14	StringTie	exon	103695884	103696022	1000	-	.	gene_id "MSTRG.62086"; transcript_id "MSTRG.62086.92"; exon_number "2";
chr14	StringTie	exon	103699133	103699179	1000	-	.	gene_id "MSTRG.62086"; transcript_id "MSTRG.62086.92"; exon_number "3";
chr14	StringTie	exon	103699364	103699576	1000	-	.	gene_id "MSTRG.62086"; transcript_id "MSTRG.62086.92"; exon_number "4";
chr14	StringTie	exon	103703173	103703327	1000	-	.	gene_id "MSTRG.62086"; transcript_id "MSTRG.62086.92"; exon_number "5";
chr14	StringTie	exon	103707003	103707215	1000	-	.	gene_id "MSTRG.62086"; transcript_id "MSTRG.62086.92"; exon_number "6";
chr14	StringTie	exon	103708522	103708659	1000	-	.	gene_id "MSTRG.62086"; transcript_id "MSTRG.62086.92"; exon_number "7";
chr14	StringTie	exon	103711033	103711180	1000	-	.	gene_id "MSTRG.62086"; transcript_id "MSTRG.62086.92"; exon_number "8";
chr14	StringTie	exon	103711466	103711567	1000	-	.	gene_id "MSTRG.62086"; transcript_id "MSTRG.62086.92"; exon_number "9";
chr14	StringTie	exon	103715424	103715484	1000	-	.	gene_id "MSTRG.62086"; transcript_id "MSTRG.62086.92"; exon_number "10";
chr14	StringTie	transcript	103694070	103715461	1000	-	.	gene_id "MSTRG.62086"; transcript_id "MSTRG.62086.93";
chr14	StringTie	exon	103694070	103695085	1000	-	.	gene_id "MSTRG.62086"; transcript_id "MSTRG.62086.93"; exon_number "1";
chr14	StringTie	exon	103695884	103696022	1000	-	.	gene_id "MSTRG.62086"; transcript_id "MSTRG.62086.93"; exon_number "2";
chr14	StringTie	exon	103697142	103699017	1000	-	.	gene_id "MSTRG.62086"; transcript_id "MSTRG.62086.93"; exon_number "3";
chr14	StringTie	exon	103699133	103699179	1000	-	.	gene_id "MSTRG.62086"; transcript_id "MSTRG.62086.93"; exon_number "4";
chr14	StringTie	exon	103699364	103699576	1000	-	.	gene_id "MSTRG.62086"; transcript_id "MSTRG.62086.93"; exon_number "5";
chr14	StringTie	exon	103703173	103703327	1000	-	.	gene_id "MSTRG.62086"; transcript_id "MSTRG.62086.93"; exon_number "6";
chr14	StringTie	exon	103707003	103707215	1000	-	.	gene_id "MSTRG.62086"; transcript_id "MSTRG.62086.93"; exon_number "7";
chr14	StringTie	exon	103708522	103708659	1000	-	.	gene_id "MSTRG.62086"; transcript_id "MSTRG.62086.93"; exon_number "8";
chr14	StringTie	exon	103711033	103711245	1000	-	.	gene_id "MSTRG.62086"; transcript_id "MSTRG.62086.93"; exon_number "9";
chr14	StringTie	exon	103711466	103711567	1000	-	.	gene_id "MSTRG.62086"; transcript_id "MSTRG.62086.93"; exon_number "10";
chr14	StringTie	exon	103712875	103712931	1000	-	.	gene_id "MSTRG.62086"; transcript_id "MSTRG.62086.93"; exon_number "11";
chr14	StringTie	exon	103715424	103715461	1000	-	.	gene_id "MSTRG.62086"; transcript_id "MSTRG.62086.93"; exon_number "12";
chr14	StringTie	transcript	103694071	103715470	1000	-	.	gene_id "MSTRG.62086"; transcript_id "MSTRG.62086.94";
chr14	StringTie	exon	103694071	103695119	1000	-	.	gene_id "MSTRG.62086"; transcript_id "MSTRG.62086.94"; exon_number "1";
chr14	StringTie	exon	103695884	103696022	1000	-	.	gene_id "MSTRG.62086"; transcript_id "MSTRG.62086.94"; exon_number "2";
chr14	StringTie	exon	103697142	103699576	1000	-	.	gene_id "MSTRG.62086"; transcript_id "MSTRG.62086.94"; exon_number "3";
chr14	StringTie	exon	103703173	103703327	1000	-	.	gene_id "MSTRG.62086"; transcript_id "MSTRG.62086.94"; exon_number "4";
chr14	StringTie	exon	103707003	103707215	1000	-	.	gene_id "MSTRG.62086"; transcript_id "MSTRG.62086.94"; exon_number "5";
chr14	StringTie	exon	103708522	103708659	1000	-	.	gene_id "MSTRG.62086"; transcript_id "MSTRG.62086.94"; exon_number "6";
chr14	StringTie	exon	103711033	103711245	1000	-	.	gene_id "MSTRG.62086"; transcript_id "MSTRG.62086.94"; exon_number "7";
chr14	StringTie	exon	103711466	103711661	1000	-	.	gene_id "MSTRG.62086"; transcript_id "MSTRG.62086.94"; exon_number "8";
chr14	StringTie	exon	103715424	103715470	1000	-	.	gene_id "MSTRG.62086"; transcript_id "MSTRG.62086.94"; exon_number "9";
chr14	StringTie	transcript	103695100	103715491	1000	-	.	gene_id "MSTRG.62086"; transcript_id "MSTRG.62086.96";
chr14	StringTie	exon	103695100	103695119	1000	-	.	gene_id "MSTRG.62086"; transcript_id "MSTRG.62086.96"; exon_number "1";
chr14	StringTie	exon	103695884	103696022	1000	-	.	gene_id "MSTRG.62086"; transcript_id "MSTRG.62086.96"; exon_number "2";
chr14	StringTie	exon	103697142	103699017	1000	-	.	gene_id "MSTRG.62086"; transcript_id "MSTRG.62086.96"; exon_number "3";
chr14	StringTie	exon	103699133	103699576	1000	-	.	gene_id "MSTRG.62086"; transcript_id "MSTRG.62086.96"; exon_number "4";
chr14	StringTie	exon	103703173	103703327	1000	-	.	gene_id "MSTRG.62086"; transcript_id "MSTRG.62086.96"; exon_number "5";
chr14	StringTie	exon	103707003	103707215	1000	-	.	gene_id "MSTRG.62086"; transcript_id "MSTRG.62086.96"; exon_number "6";
chr14	StringTie	exon	103708522	103708659	1000	-	.	gene_id "MSTRG.62086"; transcript_id "MSTRG.62086.96"; exon_number "7";
chr14	StringTie	exon	103711033	103711245	1000	-	.	gene_id "MSTRG.62086"; transcript_id "MSTRG.62086.96"; exon_number "8";
chr14	StringTie	exon	103711466	103711567	1000	-	.	gene_id "MSTRG.62086"; transcript_id "MSTRG.62086.96"; exon_number "9";
chr14	StringTie	exon	103712875	103712968	1000	-	.	gene_id "MSTRG.62086"; transcript_id "MSTRG.62086.96"; exon_number "10";
chr14	StringTie	exon	103715424	103715491	1000	-	.	gene_id "MSTRG.62086"; transcript_id "MSTRG.62086.96"; exon_number "11";
chr14	StringTie	transcript	103695100	103715533	1000	-	.	gene_id "MSTRG.62086"; transcript_id "MSTRG.62086.97";
chr14	StringTie	exon	103695100	103695119	1000	-	.	gene_id "MSTRG.62086"; transcript_id "MSTRG.62086.97"; exon_number "1";
chr14	StringTie	exon	103695884	103696036	1000	-	.	gene_id "MSTRG.62086"; transcript_id "MSTRG.62086.97"; exon_number "2";
chr14	StringTie	exon	103697141	103699576	1000	-	.	gene_id "MSTRG.62086"; transcript_id "MSTRG.62086.97"; exon_number "3";
chr14	StringTie	exon	103703173	103703327	1000	-	.	gene_id "MSTRG.62086"; transcript_id "MSTRG.62086.97"; exon_number "4";
chr14	StringTie	exon	103707003	103707215	1000	-	.	gene_id "MSTRG.62086"; transcript_id "MSTRG.62086.97"; exon_number "5";
chr14	StringTie	exon	103708522	103708659	1000	-	.	gene_id "MSTRG.62086"; transcript_id "MSTRG.62086.97"; exon_number "6";
chr14	StringTie	exon	103711033	103711245	1000	-	.	gene_id "MSTRG.62086"; transcript_id "MSTRG.62086.97"; exon_number "7";
chr14	StringTie	exon	103711466	103711567	1000	-	.	gene_id "MSTRG.62086"; transcript_id "MSTRG.62086.97"; exon_number "8";
chr14	StringTie	exon	103712875	103712941	1000	-	.	gene_id "MSTRG.62086"; transcript_id "MSTRG.62086.97"; exon_number "9";
chr14	StringTie	exon	103715424	103715533	1000	-	.	gene_id "MSTRG.62086"; transcript_id "MSTRG.62086.97"; exon_number "10";
chr14	StringTie	transcript	103695100	103715108	1000	-	.	gene_id "MSTRG.62086"; transcript_id "MSTRG.62086.98";
chr14	StringTie	exon	103695100	103695119	1000	-	.	gene_id "MSTRG.62086"; transcript_id "MSTRG.62086.98"; exon_number "1";
chr14	StringTie	exon	103695884	103696036	1000	-	.	gene_id "MSTRG.62086"; transcript_id "MSTRG.62086.98"; exon_number "2";
chr14	StringTie	exon	103697141	103699017	1000	-	.	gene_id "MSTRG.62086"; transcript_id "MSTRG.62086.98"; exon_number "3";
chr14	StringTie	exon	103699133	103699576	1000	-	.	gene_id "MSTRG.62086"; transcript_id "MSTRG.62086.98"; exon_number "4";
chr14	StringTie	exon	103703173	103703327	1000	-	.	gene_id "MSTRG.62086"; transcript_id "MSTRG.62086.98"; exon_number "5";
chr14	StringTie	exon	103707003	103707215	1000	-	.	gene_id "MSTRG.62086"; transcript_id "MSTRG.62086.98"; exon_number "6";
chr14	StringTie	exon	103708522	103708659	1000	-	.	gene_id "MSTRG.62086"; transcript_id "MSTRG.62086.98"; exon_number "7";
chr14	StringTie	exon	103711033	103711245	1000	-	.	gene_id "MSTRG.62086"; transcript_id "MSTRG.62086.98"; exon_number "8";
chr14	StringTie	exon	103711466	103711567	1000	-	.	gene_id "MSTRG.62086"; transcript_id "MSTRG.62086.98"; exon_number "9";
chr14	StringTie	exon	103712875	103712941	1000	-	.	gene_id "MSTRG.62086"; transcript_id "MSTRG.62086.98"; exon_number "10";
chr14	StringTie	exon	103714105	103715108	1000	-	.	gene_id "MSTRG.62086"; transcript_id "MSTRG.62086.98"; exon_number "11";
chr14	StringTie	transcript	103695127	103715489	1000	-	.	gene_id "MSTRG.62086"; transcript_id "MSTRG.62086.99";
chr14	StringTie	exon	103695127	103696055	1000	-	.	gene_id "MSTRG.62086"; transcript_id "MSTRG.62086.99"; exon_number "1";
chr14	StringTie	exon	103697142	103699576	1000	-	.	gene_id "MSTRG.62086"; transcript_id "MSTRG.62086.99"; exon_number "2";
chr14	StringTie	exon	103703173	103703327	1000	-	.	gene_id "MSTRG.62086"; transcript_id "MSTRG.62086.99"; exon_number "3";
chr14	StringTie	exon	103707003	103707215	1000	-	.	gene_id "MSTRG.62086"; transcript_id "MSTRG.62086.99"; exon_number "4";
chr14	StringTie	exon	103708522	103708659	1000	-	.	gene_id "MSTRG.62086"; transcript_id "MSTRG.62086.99"; exon_number "5";
chr14	StringTie	exon	103711033	103711245	1000	-	.	gene_id "MSTRG.62086"; transcript_id "MSTRG.62086.99"; exon_number "6";
chr14	StringTie	exon	103711466	103711567	1000	-	.	gene_id "MSTRG.62086"; transcript_id "MSTRG.62086.99"; exon_number "7";
chr14	StringTie	exon	103712875	103712941	1000	-	.	gene_id "MSTRG.62086"; transcript_id "MSTRG.62086.99"; exon_number "8";
chr14	StringTie	exon	103715424	103715489	1000	-	.	gene_id "MSTRG.62086"; transcript_id "MSTRG.62086.99"; exon_number "9";
chr14	StringTie	transcript	103687576	103688127	1000	+	.	gene_id "MSTRG.62087"; transcript_id "ENST00000602827"; gene_name "RP11-73M18.6"; ref_gene_id "ENSG00000270108";
chr14	StringTie	exon	103687576	103688127	1000	+	.	gene_id "MSTRG.62087"; transcript_id "ENST00000602827"; exon_number "1"; gene_name "RP11-73M18.6"; ref_gene_id "ENSG00000270108";
chr14	StringTie	transcript	103725728	103725825	1000	-	.	gene_id "MSTRG.62088"; transcript_id "ENST00000517287"; gene_name "Y_RNA"; ref_gene_id "ENSG00000253096";
chr14	StringTie	exon	103725728	103725825	1000	-	.	gene_id "MSTRG.62088"; transcript_id "ENST00000517287"; exon_number "1"; gene_name "Y_RNA"; ref_gene_id "ENSG00000253096";
chr14	StringTie	transcript	103733752	103847590	1000	-	.	gene_id "MSTRG.62089"; transcript_id "ENST00000202556"; gene_name "PPP1R13B"; ref_gene_id "ENSG00000088808";
chr14	StringTie	exon	103733752	103735195	1000	-	.	gene_id "MSTRG.62089"; transcript_id "ENST00000202556"; exon_number "1"; gene_name "PPP1R13B"; ref_gene_id "ENSG00000088808";
chr14	StringTie	exon	103736003	103736202	1000	-	.	gene_id "MSTRG.62089"; transcript_id "ENST00000202556"; exon_number "2"; gene_name "PPP1R13B"; ref_gene_id "ENSG00000088808";
chr14	StringTie	exon	103737694	103737860	1000	-	.	gene_id "MSTRG.62089"; transcript_id "ENST00000202556"; exon_number "3"; gene_name "PPP1R13B"; ref_gene_id "ENSG00000088808";
chr14	StringTie	exon	103738679	103738812	1000	-	.	gene_id "MSTRG.62089"; transcript_id "ENST00000202556"; exon_number "4"; gene_name "PPP1R13B"; ref_gene_id "ENSG00000088808";
chr14	StringTie	exon	103738886	103739023	1000	-	.	gene_id "MSTRG.62089"; transcript_id "ENST00000202556"; exon_number "5"; gene_name "PPP1R13B"; ref_gene_id "ENSG00000088808";
chr14	StringTie	exon	103739824	103740593	1000	-	.	gene_id "MSTRG.62089"; transcript_id "ENST00000202556"; exon_number "6"; gene_name "PPP1R13B"; ref_gene_id "ENSG00000088808";
chr14	StringTie	exon	103741790	103742291	1000	-	.	gene_id "MSTRG.62089"; transcript_id "ENST00000202556"; exon_number "7"; gene_name "PPP1R13B"; ref_gene_id "ENSG00000088808";
chr14	StringTie	exon	103742654	103742823	1000	-	.	gene_id "MSTRG.62089"; transcript_id "ENST00000202556"; exon_number "8"; gene_name "PPP1R13B"; ref_gene_id "ENSG00000088808";
chr14	StringTie	exon	103746373	103746553	1000	-	.	gene_id "MSTRG.62089"; transcript_id "ENST00000202556"; exon_number "9"; gene_name "PPP1R13B"; ref_gene_id "ENSG00000088808";
chr14	StringTie	exon	103749794	103749934	1000	-	.	gene_id "MSTRG.62089"; transcript_id "ENST00000202556"; exon_number "10"; gene_name "PPP1R13B"; ref_gene_id "ENSG00000088808";
chr14	StringTie	exon	103753000	103753196	1000	-	.	gene_id "MSTRG.62089"; transcript_id "ENST00000202556"; exon_number "11"; gene_name "PPP1R13B"; ref_gene_id "ENSG00000088808";
chr14	StringTie	exon	103754070	103754244	1000	-	.	gene_id "MSTRG.62089"; transcript_id "ENST00000202556"; exon_number "12"; gene_name "PPP1R13B"; ref_gene_id "ENSG00000088808";
chr14	StringTie	exon	103757650	103757751	1000	-	.	gene_id "MSTRG.62089"; transcript_id "ENST00000202556"; exon_number "13"; gene_name "PPP1R13B"; ref_gene_id "ENSG00000088808";
chr14	StringTie	exon	103778745	103778821	1000	-	.	gene_id "MSTRG.62089"; transcript_id "ENST00000202556"; exon_number "14"; gene_name "PPP1R13B"; ref_gene_id "ENSG00000088808";
chr14	StringTie	exon	103784795	103784914	1000	-	.	gene_id "MSTRG.62089"; transcript_id "ENST00000202556"; exon_number "15"; gene_name "PPP1R13B"; ref_gene_id "ENSG00000088808";
chr14	StringTie	exon	103797371	103797518	1000	-	.	gene_id "MSTRG.62089"; transcript_id "ENST00000202556"; exon_number "16"; gene_name "PPP1R13B"; ref_gene_id "ENSG00000088808";
chr14	StringTie	exon	103847299	103847590	1000	-	.	gene_id "MSTRG.62089"; transcript_id "ENST00000202556"; exon_number "17"; gene_name "PPP1R13B"; ref_gene_id "ENSG00000088808";
chr14	StringTie	transcript	103778755	103847487	1000	-	.	gene_id "MSTRG.62089"; transcript_id "ENST00000553739"; gene_name "PPP1R13B"; ref_gene_id "ENSG00000088808";
chr14	StringTie	exon	103778755	103778821	1000	-	.	gene_id "MSTRG.62089"; transcript_id "ENST00000553739"; exon_number "1"; gene_name "PPP1R13B"; ref_gene_id "ENSG00000088808";
chr14	StringTie	exon	103784795	103784914	1000	-	.	gene_id "MSTRG.62089"; transcript_id "ENST00000553739"; exon_number "2"; gene_name "PPP1R13B"; ref_gene_id "ENSG00000088808";
chr14	StringTie	exon	103794577	103794663	1000	-	.	gene_id "MSTRG.62089"; transcript_id "ENST00000553739"; exon_number "3"; gene_name "PPP1R13B"; ref_gene_id "ENSG00000088808";
chr14	StringTie	exon	103797371	103797518	1000	-	.	gene_id "MSTRG.62089"; transcript_id "ENST00000553739"; exon_number "4"; gene_name "PPP1R13B"; ref_gene_id "ENSG00000088808";
chr14	StringTie	exon	103847299	103847487	1000	-	.	gene_id "MSTRG.62089"; transcript_id "ENST00000553739"; exon_number "5"; gene_name "PPP1R13B"; ref_gene_id "ENSG00000088808";
chr14	StringTie	transcript	103754165	103840107	1000	-	.	gene_id "MSTRG.62089"; transcript_id "ENST00000554106"; gene_name "PPP1R13B"; ref_gene_id "ENSG00000088808";
chr14	StringTie	exon	103754165	103754244	1000	-	.	gene_id "MSTRG.62089"; transcript_id "ENST00000554106"; exon_number "1"; gene_name "PPP1R13B"; ref_gene_id "ENSG00000088808";
chr14	StringTie	exon	103757650	103757751	1000	-	.	gene_id "MSTRG.62089"; transcript_id "ENST00000554106"; exon_number "2"; gene_name "PPP1R13B"; ref_gene_id "ENSG00000088808";
chr14	StringTie	exon	103759191	103759305	1000	-	.	gene_id "MSTRG.62089"; transcript_id "ENST00000554106"; exon_number "3"; gene_name "PPP1R13B"; ref_gene_id "ENSG00000088808";
chr14	StringTie	exon	103778745	103778821	1000	-	.	gene_id "MSTRG.62089"; transcript_id "ENST00000554106"; exon_number "4"; gene_name "PPP1R13B"; ref_gene_id "ENSG00000088808";
chr14	StringTie	exon	103797371	103797518	1000	-	.	gene_id "MSTRG.62089"; transcript_id "ENST00000554106"; exon_number "5"; gene_name "PPP1R13B"; ref_gene_id "ENSG00000088808";
chr14	StringTie	exon	103840079	103840107	1000	-	.	gene_id "MSTRG.62089"; transcript_id "ENST00000554106"; exon_number "6"; gene_name "PPP1R13B"; ref_gene_id "ENSG00000088808";
chr14	StringTie	transcript	103778592	103847562	1000	-	.	gene_id "MSTRG.62089"; transcript_id "ENST00000554136"; gene_name "PPP1R13B"; ref_gene_id "ENSG00000088808";
chr14	StringTie	exon	103778592	103778821	1000	-	.	gene_id "MSTRG.62089"; transcript_id "ENST00000554136"; exon_number "1"; gene_name "PPP1R13B"; ref_gene_id "ENSG00000088808";
chr14	StringTie	exon	103784795	103784914	1000	-	.	gene_id "MSTRG.62089"; transcript_id "ENST00000554136"; exon_number "2"; gene_name "PPP1R13B"; ref_gene_id "ENSG00000088808";
chr14	StringTie	exon	103797371	103797518	1000	-	.	gene_id "MSTRG.62089"; transcript_id "ENST00000554136"; exon_number "3"; gene_name "PPP1R13B"; ref_gene_id "ENSG00000088808";
chr14	StringTie	exon	103847299	103847562	1000	-	.	gene_id "MSTRG.62089"; transcript_id "ENST00000554136"; exon_number "4"; gene_name "PPP1R13B"; ref_gene_id "ENSG00000088808";
chr14	StringTie	transcript	103738389	103739256	1000	-	.	gene_id "MSTRG.62089"; transcript_id "ENST00000554432"; gene_name "PPP1R13B"; ref_gene_id "ENSG00000088808";
chr14	StringTie	exon	103738389	103738812	1000	-	.	gene_id "MSTRG.62089"; transcript_id "ENST00000554432"; exon_number "1"; gene_name "PPP1R13B"; ref_gene_id "ENSG00000088808";
chr14	StringTie	exon	103738886	103739256	1000	-	.	gene_id "MSTRG.62089"; transcript_id "ENST00000554432"; exon_number "2"; gene_name "PPP1R13B"; ref_gene_id "ENSG00000088808";
chr14	StringTie	transcript	103746374	103747384	1000	-	.	gene_id "MSTRG.62089"; transcript_id "ENST00000555183"; gene_name "PPP1R13B"; ref_gene_id "ENSG00000088808";
chr14	StringTie	exon	103746374	103746553	1000	-	.	gene_id "MSTRG.62089"; transcript_id "ENST00000555183"; exon_number "1"; gene_name "PPP1R13B"; ref_gene_id "ENSG00000088808";
chr14	StringTie	exon	103746652	103746772	1000	-	.	gene_id "MSTRG.62089"; transcript_id "ENST00000555183"; exon_number "2"; gene_name "PPP1R13B"; ref_gene_id "ENSG00000088808";
chr14	StringTie	exon	103746933	103747384	1000	-	.	gene_id "MSTRG.62089"; transcript_id "ENST00000555183"; exon_number "3"; gene_name "PPP1R13B"; ref_gene_id "ENSG00000088808";
chr14	StringTie	transcript	103734893	103744015	1000	-	.	gene_id "MSTRG.62089"; transcript_id "ENST00000555391"; gene_name "PPP1R13B"; ref_gene_id "ENSG00000088808";
chr14	StringTie	exon	103734893	103735195	1000	-	.	gene_id "MSTRG.62089"; transcript_id "ENST00000555391"; exon_number "1"; gene_name "PPP1R13B"; ref_gene_id "ENSG00000088808";
chr14	StringTie	exon	103736003	103736202	1000	-	.	gene_id "MSTRG.62089"; transcript_id "ENST00000555391"; exon_number "2"; gene_name "PPP1R13B"; ref_gene_id "ENSG00000088808";
chr14	StringTie	exon	103737694	103737860	1000	-	.	gene_id "MSTRG.62089"; transcript_id "ENST00000555391"; exon_number "3"; gene_name "PPP1R13B"; ref_gene_id "ENSG00000088808";
chr14	StringTie	exon	103738679	103738812	1000	-	.	gene_id "MSTRG.62089"; transcript_id "ENST00000555391"; exon_number "4"; gene_name "PPP1R13B"; ref_gene_id "ENSG00000088808";
chr14	StringTie	exon	103738886	103739023	1000	-	.	gene_id "MSTRG.62089"; transcript_id "ENST00000555391"; exon_number "5"; gene_name "PPP1R13B"; ref_gene_id "ENSG00000088808";
chr14	StringTie	exon	103739824	103740593	1000	-	.	gene_id "MSTRG.62089"; transcript_id "ENST00000555391"; exon_number "6"; gene_name "PPP1R13B"; ref_gene_id "ENSG00000088808";
chr14	StringTie	exon	103741790	103742291	1000	-	.	gene_id "MSTRG.62089"; transcript_id "ENST00000555391"; exon_number "7"; gene_name "PPP1R13B"; ref_gene_id "ENSG00000088808";
chr14	StringTie	exon	103742654	103742823	1000	-	.	gene_id "MSTRG.62089"; transcript_id "ENST00000555391"; exon_number "8"; gene_name "PPP1R13B"; ref_gene_id "ENSG00000088808";
chr14	StringTie	exon	103743891	103744015	1000	-	.	gene_id "MSTRG.62089"; transcript_id "ENST00000555391"; exon_number "9"; gene_name "PPP1R13B"; ref_gene_id "ENSG00000088808";
chr14	StringTie	transcript	103746708	103747356	1000	-	.	gene_id "MSTRG.62089"; transcript_id "ENST00000555708"; gene_name "PPP1R13B"; ref_gene_id "ENSG00000088808";
chr14	StringTie	exon	103746708	103746860	1000	-	.	gene_id "MSTRG.62089"; transcript_id "ENST00000555708"; exon_number "1"; gene_name "PPP1R13B"; ref_gene_id "ENSG00000088808";
chr14	StringTie	exon	103746933	103747356	1000	-	.	gene_id "MSTRG.62089"; transcript_id "ENST00000555708"; exon_number "2"; gene_name "PPP1R13B"; ref_gene_id "ENSG00000088808";
chr14	StringTie	transcript	103757649	103847063	1000	-	.	gene_id "MSTRG.62089"; transcript_id "ENST00000555734"; gene_name "PPP1R13B"; ref_gene_id "ENSG00000088808";
chr14	StringTie	exon	103757649	103757751	1000	-	.	gene_id "MSTRG.62089"; transcript_id "ENST00000555734"; exon_number "1"; gene_name "PPP1R13B"; ref_gene_id "ENSG00000088808";
chr14	StringTie	exon	103778745	103778821	1000	-	.	gene_id "MSTRG.62089"; transcript_id "ENST00000555734"; exon_number "2"; gene_name "PPP1R13B"; ref_gene_id "ENSG00000088808";
chr14	StringTie	exon	103784795	103784914	1000	-	.	gene_id "MSTRG.62089"; transcript_id "ENST00000555734"; exon_number "3"; gene_name "PPP1R13B"; ref_gene_id "ENSG00000088808";
chr14	StringTie	exon	103797371	103797518	1000	-	.	gene_id "MSTRG.62089"; transcript_id "ENST00000555734"; exon_number "4"; gene_name "PPP1R13B"; ref_gene_id "ENSG00000088808";
chr14	StringTie	exon	103847008	103847063	1000	-	.	gene_id "MSTRG.62089"; transcript_id "ENST00000555734"; exon_number "5"; gene_name "PPP1R13B"; ref_gene_id "ENSG00000088808";
chr14	StringTie	transcript	103733753	103737696	1000	-	.	gene_id "MSTRG.62089"; transcript_id "ENST00000555825"; gene_name "PPP1R13B"; ref_gene_id "ENSG00000088808";
chr14	StringTie	exon	103733753	103735195	1000	-	.	gene_id "MSTRG.62089"; transcript_id "ENST00000555825"; exon_number "1"; gene_name "PPP1R13B"; ref_gene_id "ENSG00000088808";
chr14	StringTie	exon	103736003	103737696	1000	-	.	gene_id "MSTRG.62089"; transcript_id "ENST00000555825"; exon_number "2"; gene_name "PPP1R13B"; ref_gene_id "ENSG00000088808";
chr14	StringTie	transcript	103741992	103747397	1000	-	.	gene_id "MSTRG.62089"; transcript_id "ENST00000555991"; gene_name "PPP1R13B"; ref_gene_id "ENSG00000088808";
chr14	StringTie	exon	103741992	103742291	1000	-	.	gene_id "MSTRG.62089"; transcript_id "ENST00000555991"; exon_number "1"; gene_name "PPP1R13B"; ref_gene_id "ENSG00000088808";
chr14	StringTie	exon	103746373	103746553	1000	-	.	gene_id "MSTRG.62089"; transcript_id "ENST00000555991"; exon_number "2"; gene_name "PPP1R13B"; ref_gene_id "ENSG00000088808";
chr14	StringTie	exon	103746933	103747397	1000	-	.	gene_id "MSTRG.62089"; transcript_id "ENST00000555991"; exon_number "3"; gene_name "PPP1R13B"; ref_gene_id "ENSG00000088808";
chr14	StringTie	transcript	103738679	103847575	1000	-	.	gene_id "MSTRG.62089"; transcript_id "ENST00000556325"; gene_name "PPP1R13B"; ref_gene_id "ENSG00000088808";
chr14	StringTie	exon	103738679	103738812	1000	-	.	gene_id "MSTRG.62089"; transcript_id "ENST00000556325"; exon_number "1"; gene_name "PPP1R13B"; ref_gene_id "ENSG00000088808";
chr14	StringTie	exon	103738886	103739023	1000	-	.	gene_id "MSTRG.62089"; transcript_id "ENST00000556325"; exon_number "2"; gene_name "PPP1R13B"; ref_gene_id "ENSG00000088808";
chr14	StringTie	exon	103739824	103740063	1000	-	.	gene_id "MSTRG.62089"; transcript_id "ENST00000556325"; exon_number "3"; gene_name "PPP1R13B"; ref_gene_id "ENSG00000088808";
chr14	StringTie	exon	103847542	103847575	1000	-	.	gene_id "MSTRG.62089"; transcript_id "ENST00000556325"; exon_number "4"; gene_name "PPP1R13B"; ref_gene_id "ENSG00000088808";
chr14	StringTie	transcript	103735114	103739272	1000	-	.	gene_id "MSTRG.62089"; transcript_id "ENST00000556334"; gene_name "PPP1R13B"; ref_gene_id "ENSG00000088808";
chr14	StringTie	exon	103735114	103735195	1000	-	.	gene_id "MSTRG.62089"; transcript_id "ENST00000556334"; exon_number "1"; gene_name "PPP1R13B"; ref_gene_id "ENSG00000088808";
chr14	StringTie	exon	103736003	103736202	1000	-	.	gene_id "MSTRG.62089"; transcript_id "ENST00000556334"; exon_number "2"; gene_name "PPP1R13B"; ref_gene_id "ENSG00000088808";
chr14	StringTie	exon	103737694	103737860	1000	-	.	gene_id "MSTRG.62089"; transcript_id "ENST00000556334"; exon_number "3"; gene_name "PPP1R13B"; ref_gene_id "ENSG00000088808";
chr14	StringTie	exon	103738679	103738812	1000	-	.	gene_id "MSTRG.62089"; transcript_id "ENST00000556334"; exon_number "4"; gene_name "PPP1R13B"; ref_gene_id "ENSG00000088808";
chr14	StringTie	exon	103738886	103739272	1000	-	.	gene_id "MSTRG.62089"; transcript_id "ENST00000556334"; exon_number "5"; gene_name "PPP1R13B"; ref_gene_id "ENSG00000088808";
chr14	StringTie	transcript	103733753	103746488	1000	-	.	gene_id "MSTRG.62089"; transcript_id "ENST00000556597"; gene_name "PPP1R13B"; ref_gene_id "ENSG00000088808";
chr14	StringTie	exon	103733753	103735195	1000	-	.	gene_id "MSTRG.62089"; transcript_id "ENST00000556597"; exon_number "1"; gene_name "PPP1R13B"; ref_gene_id "ENSG00000088808";
chr14	StringTie	exon	103736003	103736202	1000	-	.	gene_id "MSTRG.62089"; transcript_id "ENST00000556597"; exon_number "2"; gene_name "PPP1R13B"; ref_gene_id "ENSG00000088808";
chr14	StringTie	exon	103738679	103738812	1000	-	.	gene_id "MSTRG.62089"; transcript_id "ENST00000556597"; exon_number "3"; gene_name "PPP1R13B"; ref_gene_id "ENSG00000088808";
chr14	StringTie	exon	103738886	103739023	1000	-	.	gene_id "MSTRG.62089"; transcript_id "ENST00000556597"; exon_number "4"; gene_name "PPP1R13B"; ref_gene_id "ENSG00000088808";
chr14	StringTie	exon	103739824	103740593	1000	-	.	gene_id "MSTRG.62089"; transcript_id "ENST00000556597"; exon_number "5"; gene_name "PPP1R13B"; ref_gene_id "ENSG00000088808";
chr14	StringTie	exon	103741790	103742291	1000	-	.	gene_id "MSTRG.62089"; transcript_id "ENST00000556597"; exon_number "6"; gene_name "PPP1R13B"; ref_gene_id "ENSG00000088808";
chr14	StringTie	exon	103742654	103742823	1000	-	.	gene_id "MSTRG.62089"; transcript_id "ENST00000556597"; exon_number "7"; gene_name "PPP1R13B"; ref_gene_id "ENSG00000088808";
chr14	StringTie	exon	103746373	103746488	1000	-	.	gene_id "MSTRG.62089"; transcript_id "ENST00000556597"; exon_number "8"; gene_name "PPP1R13B"; ref_gene_id "ENSG00000088808";
chr14	StringTie	transcript	103734892	103846885	1000	-	.	gene_id "MSTRG.62089"; transcript_id "ENST00000557082"; gene_name "PPP1R13B"; ref_gene_id "ENSG00000088808";
chr14	StringTie	exon	103734892	103735195	1000	-	.	gene_id "MSTRG.62089"; transcript_id "ENST00000557082"; exon_number "1"; gene_name "PPP1R13B"; ref_gene_id "ENSG00000088808";
chr14	StringTie	exon	103736003	103736202	1000	-	.	gene_id "MSTRG.62089"; transcript_id "ENST00000557082"; exon_number "2"; gene_name "PPP1R13B"; ref_gene_id "ENSG00000088808";
chr14	StringTie	exon	103737694	103737860	1000	-	.	gene_id "MSTRG.62089"; transcript_id "ENST00000557082"; exon_number "3"; gene_name "PPP1R13B"; ref_gene_id "ENSG00000088808";
chr14	StringTie	exon	103738679	103738812	1000	-	.	gene_id "MSTRG.62089"; transcript_id "ENST00000557082"; exon_number "4"; gene_name "PPP1R13B"; ref_gene_id "ENSG00000088808";
chr14	StringTie	exon	103738886	103739023	1000	-	.	gene_id "MSTRG.62089"; transcript_id "ENST00000557082"; exon_number "5"; gene_name "PPP1R13B"; ref_gene_id "ENSG00000088808";
chr14	StringTie	exon	103739824	103740593	1000	-	.	gene_id "MSTRG.62089"; transcript_id "ENST00000557082"; exon_number "6"; gene_name "PPP1R13B"; ref_gene_id "ENSG00000088808";
chr14	StringTie	exon	103741790	103742291	1000	-	.	gene_id "MSTRG.62089"; transcript_id "ENST00000557082"; exon_number "7"; gene_name "PPP1R13B"; ref_gene_id "ENSG00000088808";
chr14	StringTie	exon	103742654	103742823	1000	-	.	gene_id "MSTRG.62089"; transcript_id "ENST00000557082"; exon_number "8"; gene_name "PPP1R13B"; ref_gene_id "ENSG00000088808";
chr14	StringTie	exon	103746373	103746553	1000	-	.	gene_id "MSTRG.62089"; transcript_id "ENST00000557082"; exon_number "9"; gene_name "PPP1R13B"; ref_gene_id "ENSG00000088808";
chr14	StringTie	exon	103749794	103749934	1000	-	.	gene_id "MSTRG.62089"; transcript_id "ENST00000557082"; exon_number "10"; gene_name "PPP1R13B"; ref_gene_id "ENSG00000088808";
chr14	StringTie	exon	103753000	103753196	1000	-	.	gene_id "MSTRG.62089"; transcript_id "ENST00000557082"; exon_number "11"; gene_name "PPP1R13B"; ref_gene_id "ENSG00000088808";
chr14	StringTie	exon	103754070	103754244	1000	-	.	gene_id "MSTRG.62089"; transcript_id "ENST00000557082"; exon_number "12"; gene_name "PPP1R13B"; ref_gene_id "ENSG00000088808";
chr14	StringTie	exon	103757650	103757751	1000	-	.	gene_id "MSTRG.62089"; transcript_id "ENST00000557082"; exon_number "13"; gene_name "PPP1R13B"; ref_gene_id "ENSG00000088808";
chr14	StringTie	exon	103763863	103764479	1000	-	.	gene_id "MSTRG.62089"; transcript_id "ENST00000557082"; exon_number "14"; gene_name "PPP1R13B"; ref_gene_id "ENSG00000088808";
chr14	StringTie	exon	103778745	103778821	1000	-	.	gene_id "MSTRG.62089"; transcript_id "ENST00000557082"; exon_number "15"; gene_name "PPP1R13B"; ref_gene_id "ENSG00000088808";
chr14	StringTie	exon	103784795	103784914	1000	-	.	gene_id "MSTRG.62089"; transcript_id "ENST00000557082"; exon_number "16"; gene_name "PPP1R13B"; ref_gene_id "ENSG00000088808";
chr14	StringTie	exon	103797371	103797518	1000	-	.	gene_id "MSTRG.62089"; transcript_id "ENST00000557082"; exon_number "17"; gene_name "PPP1R13B"; ref_gene_id "ENSG00000088808";
chr14	StringTie	exon	103846775	103846885	1000	-	.	gene_id "MSTRG.62089"; transcript_id "ENST00000557082"; exon_number "18"; gene_name "PPP1R13B"; ref_gene_id "ENSG00000088808";
chr14	StringTie	transcript	103733752	103737816	1000	-	.	gene_id "MSTRG.62089"; transcript_id "ENST00000557587"; gene_name "PPP1R13B"; ref_gene_id "ENSG00000088808";
chr14	StringTie	exon	103733752	103733922	1000	-	.	gene_id "MSTRG.62089"; transcript_id "ENST00000557587"; exon_number "1"; gene_name "PPP1R13B"; ref_gene_id "ENSG00000088808";
chr14	StringTie	exon	103734367	103734663	1000	-	.	gene_id "MSTRG.62089"; transcript_id "ENST00000557587"; exon_number "2"; gene_name "PPP1R13B"; ref_gene_id "ENSG00000088808";
chr14	StringTie	exon	103735000	103735079	1000	-	.	gene_id "MSTRG.62089"; transcript_id "ENST00000557587"; exon_number "3"; gene_name "PPP1R13B"; ref_gene_id "ENSG00000088808";
chr14	StringTie	exon	103737694	103737816	1000	-	.	gene_id "MSTRG.62089"; transcript_id "ENST00000557587"; exon_number "4"; gene_name "PPP1R13B"; ref_gene_id "ENSG00000088808";
chr14	StringTie	transcript	103742089	103742898	1000	-	.	gene_id "MSTRG.62089"; transcript_id "ENST00000557744"; gene_name "PPP1R13B"; ref_gene_id "ENSG00000088808";
chr14	StringTie	exon	103742089	103742291	1000	-	.	gene_id "MSTRG.62089"; transcript_id "ENST00000557744"; exon_number "1"; gene_name "PPP1R13B"; ref_gene_id "ENSG00000088808";
chr14	StringTie	exon	103742654	103742898	1000	-	.	gene_id "MSTRG.62089"; transcript_id "ENST00000557744"; exon_number "2"; gene_name "PPP1R13B"; ref_gene_id "ENSG00000088808";
chr14	StringTie	transcript	103729319	103799604	1000	-	.	gene_id "MSTRG.62089"; transcript_id "MSTRG.62089.1";
chr14	StringTie	exon	103729319	103729384	1000	-	.	gene_id "MSTRG.62089"; transcript_id "MSTRG.62089.1"; exon_number "1";
chr14	StringTie	exon	103733699	103735195	1000	-	.	gene_id "MSTRG.62089"; transcript_id "MSTRG.62089.1"; exon_number "2";
chr14	StringTie	exon	103736003	103736202	1000	-	.	gene_id "MSTRG.62089"; transcript_id "MSTRG.62089.1"; exon_number "3";
chr14	StringTie	exon	103737694	103737860	1000	-	.	gene_id "MSTRG.62089"; transcript_id "MSTRG.62089.1"; exon_number "4";
chr14	StringTie	exon	103738679	103738812	1000	-	.	gene_id "MSTRG.62089"; transcript_id "MSTRG.62089.1"; exon_number "5";
chr14	StringTie	exon	103738886	103739023	1000	-	.	gene_id "MSTRG.62089"; transcript_id "MSTRG.62089.1"; exon_number "6";
chr14	StringTie	exon	103739824	103740593	1000	-	.	gene_id "MSTRG.62089"; transcript_id "MSTRG.62089.1"; exon_number "7";
chr14	StringTie	exon	103741790	103742291	1000	-	.	gene_id "MSTRG.62089"; transcript_id "MSTRG.62089.1"; exon_number "8";
chr14	StringTie	exon	103742654	103742823	1000	-	.	gene_id "MSTRG.62089"; transcript_id "MSTRG.62089.1"; exon_number "9";
chr14	StringTie	exon	103746373	103746553	1000	-	.	gene_id "MSTRG.62089"; transcript_id "MSTRG.62089.1"; exon_number "10";
chr14	StringTie	exon	103749794	103749934	1000	-	.	gene_id "MSTRG.62089"; transcript_id "MSTRG.62089.1"; exon_number "11";
chr14	StringTie	exon	103753000	103753196	1000	-	.	gene_id "MSTRG.62089"; transcript_id "MSTRG.62089.1"; exon_number "12";
chr14	StringTie	exon	103754070	103754244	1000	-	.	gene_id "MSTRG.62089"; transcript_id "MSTRG.62089.1"; exon_number "13";
chr14	StringTie	exon	103757650	103757751	1000	-	.	gene_id "MSTRG.62089"; transcript_id "MSTRG.62089.1"; exon_number "14";
chr14	StringTie	exon	103778745	103778821	1000	-	.	gene_id "MSTRG.62089"; transcript_id "MSTRG.62089.1"; exon_number "15";
chr14	StringTie	exon	103784795	103784914	1000	-	.	gene_id "MSTRG.62089"; transcript_id "MSTRG.62089.1"; exon_number "16";
chr14	StringTie	exon	103797371	103797518	1000	-	.	gene_id "MSTRG.62089"; transcript_id "MSTRG.62089.1"; exon_number "17";
chr14	StringTie	exon	103798705	103799604	1000	-	.	gene_id "MSTRG.62089"; transcript_id "MSTRG.62089.1"; exon_number "18";
chr14	StringTie	transcript	103733665	103847562	1000	-	.	gene_id "MSTRG.62089"; transcript_id "MSTRG.62089.10";
chr14	StringTie	exon	103733665	103735195	1000	-	.	gene_id "MSTRG.62089"; transcript_id "MSTRG.62089.10"; exon_number "1";
chr14	StringTie	exon	103736003	103736202	1000	-	.	gene_id "MSTRG.62089"; transcript_id "MSTRG.62089.10"; exon_number "2";
chr14	StringTie	exon	103737694	103737860	1000	-	.	gene_id "MSTRG.62089"; transcript_id "MSTRG.62089.10"; exon_number "3";
chr14	StringTie	exon	103738679	103738812	1000	-	.	gene_id "MSTRG.62089"; transcript_id "MSTRG.62089.10"; exon_number "4";
chr14	StringTie	exon	103738886	103739023	1000	-	.	gene_id "MSTRG.62089"; transcript_id "MSTRG.62089.10"; exon_number "5";
chr14	StringTie	exon	103739824	103740593	1000	-	.	gene_id "MSTRG.62089"; transcript_id "MSTRG.62089.10"; exon_number "6";
chr14	StringTie	exon	103741790	103742291	1000	-	.	gene_id "MSTRG.62089"; transcript_id "MSTRG.62089.10"; exon_number "7";
chr14	StringTie	exon	103742654	103742823	1000	-	.	gene_id "MSTRG.62089"; transcript_id "MSTRG.62089.10"; exon_number "8";
chr14	StringTie	exon	103744612	103744716	1000	-	.	gene_id "MSTRG.62089"; transcript_id "MSTRG.62089.10"; exon_number "9";
chr14	StringTie	exon	103746373	103746553	1000	-	.	gene_id "MSTRG.62089"; transcript_id "MSTRG.62089.10"; exon_number "10";
chr14	StringTie	exon	103749794	103749934	1000	-	.	gene_id "MSTRG.62089"; transcript_id "MSTRG.62089.10"; exon_number "11";
chr14	StringTie	exon	103753000	103753196	1000	-	.	gene_id "MSTRG.62089"; transcript_id "MSTRG.62089.10"; exon_number "12";
chr14	StringTie	exon	103754070	103754244	1000	-	.	gene_id "MSTRG.62089"; transcript_id "MSTRG.62089.10"; exon_number "13";
chr14	StringTie	exon	103757650	103757751	1000	-	.	gene_id "MSTRG.62089"; transcript_id "MSTRG.62089.10"; exon_number "14";
chr14	StringTie	exon	103763863	103764479	1000	-	.	gene_id "MSTRG.62089"; transcript_id "MSTRG.62089.10"; exon_number "15";
chr14	StringTie	exon	103778745	103778821	1000	-	.	gene_id "MSTRG.62089"; transcript_id "MSTRG.62089.10"; exon_number "16";
chr14	StringTie	exon	103784795	103784914	1000	-	.	gene_id "MSTRG.62089"; transcript_id "MSTRG.62089.10"; exon_number "17";
chr14	StringTie	exon	103797371	103797518	1000	-	.	gene_id "MSTRG.62089"; transcript_id "MSTRG.62089.10"; exon_number "18";
chr14	StringTie	exon	103847299	103847562	1000	-	.	gene_id "MSTRG.62089"; transcript_id "MSTRG.62089.10"; exon_number "19";
chr14	StringTie	transcript	103733665	103799304	1000	-	.	gene_id "MSTRG.62089"; transcript_id "MSTRG.62089.11";
chr14	StringTie	exon	103733665	103735195	1000	-	.	gene_id "MSTRG.62089"; transcript_id "MSTRG.62089.11"; exon_number "1";
chr14	StringTie	exon	103736003	103736202	1000	-	.	gene_id "MSTRG.62089"; transcript_id "MSTRG.62089.11"; exon_number "2";
chr14	StringTie	exon	103737694	103737860	1000	-	.	gene_id "MSTRG.62089"; transcript_id "MSTRG.62089.11"; exon_number "3";
chr14	StringTie	exon	103738679	103738812	1000	-	.	gene_id "MSTRG.62089"; transcript_id "MSTRG.62089.11"; exon_number "4";
chr14	StringTie	exon	103738886	103739023	1000	-	.	gene_id "MSTRG.62089"; transcript_id "MSTRG.62089.11"; exon_number "5";
chr14	StringTie	exon	103739824	103740593	1000	-	.	gene_id "MSTRG.62089"; transcript_id "MSTRG.62089.11"; exon_number "6";
chr14	StringTie	exon	103741790	103742291	1000	-	.	gene_id "MSTRG.62089"; transcript_id "MSTRG.62089.11"; exon_number "7";
chr14	StringTie	exon	103742654	103742823	1000	-	.	gene_id "MSTRG.62089"; transcript_id "MSTRG.62089.11"; exon_number "8";
chr14	StringTie	exon	103744612	103744716	1000	-	.	gene_id "MSTRG.62089"; transcript_id "MSTRG.62089.11"; exon_number "9";
chr14	StringTie	exon	103746373	103746553	1000	-	.	gene_id "MSTRG.62089"; transcript_id "MSTRG.62089.11"; exon_number "10";
chr14	StringTie	exon	103749794	103749934	1000	-	.	gene_id "MSTRG.62089"; transcript_id "MSTRG.62089.11"; exon_number "11";
chr14	StringTie	exon	103753000	103753196	1000	-	.	gene_id "MSTRG.62089"; transcript_id "MSTRG.62089.11"; exon_number "12";
chr14	StringTie	exon	103754070	103754244	1000	-	.	gene_id "MSTRG.62089"; transcript_id "MSTRG.62089.11"; exon_number "13";
chr14	StringTie	exon	103757650	103757751	1000	-	.	gene_id "MSTRG.62089"; transcript_id "MSTRG.62089.11"; exon_number "14";
chr14	StringTie	exon	103778745	103778821	1000	-	.	gene_id "MSTRG.62089"; transcript_id "MSTRG.62089.11"; exon_number "15";
chr14	StringTie	exon	103784795	103784914	1000	-	.	gene_id "MSTRG.62089"; transcript_id "MSTRG.62089.11"; exon_number "16";
chr14	StringTie	exon	103797371	103797518	1000	-	.	gene_id "MSTRG.62089"; transcript_id "MSTRG.62089.11"; exon_number "17";
chr14	StringTie	exon	103798705	103799304	1000	-	.	gene_id "MSTRG.62089"; transcript_id "MSTRG.62089.11"; exon_number "18";
chr14	StringTie	transcript	103733665	103773712	1000	-	.	gene_id "MSTRG.62089"; transcript_id "MSTRG.62089.12";
chr14	StringTie	exon	103733665	103735195	1000	-	.	gene_id "MSTRG.62089"; transcript_id "MSTRG.62089.12"; exon_number "1";
chr14	StringTie	exon	103736003	103736202	1000	-	.	gene_id "MSTRG.62089"; transcript_id "MSTRG.62089.12"; exon_number "2";
chr14	StringTie	exon	103737694	103737860	1000	-	.	gene_id "MSTRG.62089"; transcript_id "MSTRG.62089.12"; exon_number "3";
chr14	StringTie	exon	103738679	103738812	1000	-	.	gene_id "MSTRG.62089"; transcript_id "MSTRG.62089.12"; exon_number "4";
chr14	StringTie	exon	103738886	103739023	1000	-	.	gene_id "MSTRG.62089"; transcript_id "MSTRG.62089.12"; exon_number "5";
chr14	StringTie	exon	103739824	103740593	1000	-	.	gene_id "MSTRG.62089"; transcript_id "MSTRG.62089.12"; exon_number "6";
chr14	StringTie	exon	103741790	103742291	1000	-	.	gene_id "MSTRG.62089"; transcript_id "MSTRG.62089.12"; exon_number "7";
chr14	StringTie	exon	103742654	103742823	1000	-	.	gene_id "MSTRG.62089"; transcript_id "MSTRG.62089.12"; exon_number "8";
chr14	StringTie	exon	103746373	103746553	1000	-	.	gene_id "MSTRG.62089"; transcript_id "MSTRG.62089.12"; exon_number "9";
chr14	StringTie	exon	103749794	103749934	1000	-	.	gene_id "MSTRG.62089"; transcript_id "MSTRG.62089.12"; exon_number "10";
chr14	StringTie	exon	103753000	103753196	1000	-	.	gene_id "MSTRG.62089"; transcript_id "MSTRG.62089.12"; exon_number "11";
chr14	StringTie	exon	103754070	103754244	1000	-	.	gene_id "MSTRG.62089"; transcript_id "MSTRG.62089.12"; exon_number "12";
chr14	StringTie	exon	103757650	103757751	1000	-	.	gene_id "MSTRG.62089"; transcript_id "MSTRG.62089.12"; exon_number "13";
chr14	StringTie	exon	103773633	103773712	1000	-	.	gene_id "MSTRG.62089"; transcript_id "MSTRG.62089.12"; exon_number "14";
chr14	StringTie	transcript	103733665	103803314	1000	-	.	gene_id "MSTRG.62089"; transcript_id "MSTRG.62089.13";
chr14	StringTie	exon	103733665	103735195	1000	-	.	gene_id "MSTRG.62089"; transcript_id "MSTRG.62089.13"; exon_number "1";
chr14	StringTie	exon	103736003	103736202	1000	-	.	gene_id "MSTRG.62089"; transcript_id "MSTRG.62089.13"; exon_number "2";
chr14	StringTie	exon	103737694	103737860	1000	-	.	gene_id "MSTRG.62089"; transcript_id "MSTRG.62089.13"; exon_number "3";
chr14	StringTie	exon	103738679	103738812	1000	-	.	gene_id "MSTRG.62089"; transcript_id "MSTRG.62089.13"; exon_number "4";
chr14	StringTie	exon	103738886	103739023	1000	-	.	gene_id "MSTRG.62089"; transcript_id "MSTRG.62089.13"; exon_number "5";
chr14	StringTie	exon	103739824	103740593	1000	-	.	gene_id "MSTRG.62089"; transcript_id "MSTRG.62089.13"; exon_number "6";
chr14	StringTie	exon	103741790	103742291	1000	-	.	gene_id "MSTRG.62089"; transcript_id "MSTRG.62089.13"; exon_number "7";
chr14	StringTie	exon	103742654	103742823	1000	-	.	gene_id "MSTRG.62089"; transcript_id "MSTRG.62089.13"; exon_number "8";
chr14	StringTie	exon	103744612	103744716	1000	-	.	gene_id "MSTRG.62089"; transcript_id "MSTRG.62089.13"; exon_number "9";
chr14	StringTie	exon	103746373	103746553	1000	-	.	gene_id "MSTRG.62089"; transcript_id "MSTRG.62089.13"; exon_number "10";
chr14	StringTie	exon	103749794	103749934	1000	-	.	gene_id "MSTRG.62089"; transcript_id "MSTRG.62089.13"; exon_number "11";
chr14	StringTie	exon	103753000	103753196	1000	-	.	gene_id "MSTRG.62089"; transcript_id "MSTRG.62089.13"; exon_number "12";
chr14	StringTie	exon	103754070	103754244	1000	-	.	gene_id "MSTRG.62089"; transcript_id "MSTRG.62089.13"; exon_number "13";
chr14	StringTie	exon	103757650	103757751	1000	-	.	gene_id "MSTRG.62089"; transcript_id "MSTRG.62089.13"; exon_number "14";
chr14	StringTie	exon	103778745	103778821	1000	-	.	gene_id "MSTRG.62089"; transcript_id "MSTRG.62089.13"; exon_number "15";
chr14	StringTie	exon	103784795	103784914	1000	-	.	gene_id "MSTRG.62089"; transcript_id "MSTRG.62089.13"; exon_number "16";
chr14	StringTie	exon	103797371	103797518	1000	-	.	gene_id "MSTRG.62089"; transcript_id "MSTRG.62089.13"; exon_number "17";
chr14	StringTie	exon	103801570	103803314	1000	-	.	gene_id "MSTRG.62089"; transcript_id "MSTRG.62089.13"; exon_number "18";
chr14	StringTie	transcript	103733665	103798761	1000	-	.	gene_id "MSTRG.62089"; transcript_id "MSTRG.62089.14";
chr14	StringTie	exon	103733665	103735195	1000	-	.	gene_id "MSTRG.62089"; transcript_id "MSTRG.62089.14"; exon_number "1";
chr14	StringTie	exon	103736003	103736202	1000	-	.	gene_id "MSTRG.62089"; transcript_id "MSTRG.62089.14"; exon_number "2";
chr14	StringTie	exon	103737694	103737860	1000	-	.	gene_id "MSTRG.62089"; transcript_id "MSTRG.62089.14"; exon_number "3";
chr14	StringTie	exon	103738679	103738812	1000	-	.	gene_id "MSTRG.62089"; transcript_id "MSTRG.62089.14"; exon_number "4";
chr14	StringTie	exon	103738886	103739023	1000	-	.	gene_id "MSTRG.62089"; transcript_id "MSTRG.62089.14"; exon_number "5";
chr14	StringTie	exon	103739824	103740593	1000	-	.	gene_id "MSTRG.62089"; transcript_id "MSTRG.62089.14"; exon_number "6";
chr14	StringTie	exon	103741790	103742291	1000	-	.	gene_id "MSTRG.62089"; transcript_id "MSTRG.62089.14"; exon_number "7";
chr14	StringTie	exon	103742654	103742823	1000	-	.	gene_id "MSTRG.62089"; transcript_id "MSTRG.62089.14"; exon_number "8";
chr14	StringTie	exon	103746373	103746553	1000	-	.	gene_id "MSTRG.62089"; transcript_id "MSTRG.62089.14"; exon_number "9";
chr14	StringTie	exon	103749794	103749934	1000	-	.	gene_id "MSTRG.62089"; transcript_id "MSTRG.62089.14"; exon_number "10";
chr14	StringTie	exon	103753000	103753196	1000	-	.	gene_id "MSTRG.62089"; transcript_id "MSTRG.62089.14"; exon_number "11";
chr14	StringTie	exon	103754070	103754244	1000	-	.	gene_id "MSTRG.62089"; transcript_id "MSTRG.62089.14"; exon_number "12";
chr14	StringTie	exon	103757650	103757751	1000	-	.	gene_id "MSTRG.62089"; transcript_id "MSTRG.62089.14"; exon_number "13";
chr14	StringTie	exon	103763863	103764479	1000	-	.	gene_id "MSTRG.62089"; transcript_id "MSTRG.62089.14"; exon_number "14";
chr14	StringTie	exon	103778745	103778821	1000	-	.	gene_id "MSTRG.62089"; transcript_id "MSTRG.62089.14"; exon_number "15";
chr14	StringTie	exon	103784795	103784914	1000	-	.	gene_id "MSTRG.62089"; transcript_id "MSTRG.62089.14"; exon_number "16";
chr14	StringTie	exon	103797371	103797518	1000	-	.	gene_id "MSTRG.62089"; transcript_id "MSTRG.62089.14"; exon_number "17";
chr14	StringTie	exon	103798705	103798761	1000	-	.	gene_id "MSTRG.62089"; transcript_id "MSTRG.62089.14"; exon_number "18";
chr14	StringTie	transcript	103733665	103847562	1000	-	.	gene_id "MSTRG.62089"; transcript_id "MSTRG.62089.15";
chr14	StringTie	exon	103733665	103735195	1000	-	.	gene_id "MSTRG.62089"; transcript_id "MSTRG.62089.15"; exon_number "1";
chr14	StringTie	exon	103736003	103736202	1000	-	.	gene_id "MSTRG.62089"; transcript_id "MSTRG.62089.15"; exon_number "2";
chr14	StringTie	exon	103737218	103737397	1000	-	.	gene_id "MSTRG.62089"; transcript_id "MSTRG.62089.15"; exon_number "3";
chr14	StringTie	exon	103737694	103737860	1000	-	.	gene_id "MSTRG.62089"; transcript_id "MSTRG.62089.15"; exon_number "4";
chr14	StringTie	exon	103738679	103738812	1000	-	.	gene_id "MSTRG.62089"; transcript_id "MSTRG.62089.15"; exon_number "5";
chr14	StringTie	exon	103738886	103739023	1000	-	.	gene_id "MSTRG.62089"; transcript_id "MSTRG.62089.15"; exon_number "6";
chr14	StringTie	exon	103739824	103740593	1000	-	.	gene_id "MSTRG.62089"; transcript_id "MSTRG.62089.15"; exon_number "7";
chr14	StringTie	exon	103741790	103742291	1000	-	.	gene_id "MSTRG.62089"; transcript_id "MSTRG.62089.15"; exon_number "8";
chr14	StringTie	exon	103742654	103742823	1000	-	.	gene_id "MSTRG.62089"; transcript_id "MSTRG.62089.15"; exon_number "9";
chr14	StringTie	exon	103744612	103744716	1000	-	.	gene_id "MSTRG.62089"; transcript_id "MSTRG.62089.15"; exon_number "10";
chr14	StringTie	exon	103746373	103746553	1000	-	.	gene_id "MSTRG.62089"; transcript_id "MSTRG.62089.15"; exon_number "11";
chr14	StringTie	exon	103749794	103749934	1000	-	.	gene_id "MSTRG.62089"; transcript_id "MSTRG.62089.15"; exon_number "12";
chr14	StringTie	exon	103753000	103753196	1000	-	.	gene_id "MSTRG.62089"; transcript_id "MSTRG.62089.15"; exon_number "13";
chr14	StringTie	exon	103754070	103754244	1000	-	.	gene_id "MSTRG.62089"; transcript_id "MSTRG.62089.15"; exon_number "14";
chr14	StringTie	exon	103757650	103757751	1000	-	.	gene_id "MSTRG.62089"; transcript_id "MSTRG.62089.15"; exon_number "15";
chr14	StringTie	exon	103778745	103778821	1000	-	.	gene_id "MSTRG.62089"; transcript_id "MSTRG.62089.15"; exon_number "16";
chr14	StringTie	exon	103784795	103784914	1000	-	.	gene_id "MSTRG.62089"; transcript_id "MSTRG.62089.15"; exon_number "17";
chr14	StringTie	exon	103797371	103797518	1000	-	.	gene_id "MSTRG.62089"; transcript_id "MSTRG.62089.15"; exon_number "18";
chr14	StringTie	exon	103847299	103847562	1000	-	.	gene_id "MSTRG.62089"; transcript_id "MSTRG.62089.15"; exon_number "19";
chr14	StringTie	transcript	103733665	103847002	1000	-	.	gene_id "MSTRG.62089"; transcript_id "MSTRG.62089.16";
chr14	StringTie	exon	103733665	103734663	1000	-	.	gene_id "MSTRG.62089"; transcript_id "MSTRG.62089.16"; exon_number "1";
chr14	StringTie	exon	103735000	103735195	1000	-	.	gene_id "MSTRG.62089"; transcript_id "MSTRG.62089.16"; exon_number "2";
chr14	StringTie	exon	103736003	103736202	1000	-	.	gene_id "MSTRG.62089"; transcript_id "MSTRG.62089.16"; exon_number "3";
chr14	StringTie	exon	103737694	103737860	1000	-	.	gene_id "MSTRG.62089"; transcript_id "MSTRG.62089.16"; exon_number "4";
chr14	StringTie	exon	103738679	103738812	1000	-	.	gene_id "MSTRG.62089"; transcript_id "MSTRG.62089.16"; exon_number "5";
chr14	StringTie	exon	103738886	103739023	1000	-	.	gene_id "MSTRG.62089"; transcript_id "MSTRG.62089.16"; exon_number "6";
chr14	StringTie	exon	103739824	103740593	1000	-	.	gene_id "MSTRG.62089"; transcript_id "MSTRG.62089.16"; exon_number "7";
chr14	StringTie	exon	103741790	103742291	1000	-	.	gene_id "MSTRG.62089"; transcript_id "MSTRG.62089.16"; exon_number "8";
chr14	StringTie	exon	103742654	103742823	1000	-	.	gene_id "MSTRG.62089"; transcript_id "MSTRG.62089.16"; exon_number "9";
chr14	StringTie	exon	103746373	103746553	1000	-	.	gene_id "MSTRG.62089"; transcript_id "MSTRG.62089.16"; exon_number "10";
chr14	StringTie	exon	103749794	103749934	1000	-	.	gene_id "MSTRG.62089"; transcript_id "MSTRG.62089.16"; exon_number "11";
chr14	StringTie	exon	103753000	103753196	1000	-	.	gene_id "MSTRG.62089"; transcript_id "MSTRG.62089.16"; exon_number "12";
chr14	StringTie	exon	103754070	103754244	1000	-	.	gene_id "MSTRG.62089"; transcript_id "MSTRG.62089.16"; exon_number "13";
chr14	StringTie	exon	103757650	103757751	1000	-	.	gene_id "MSTRG.62089"; transcript_id "MSTRG.62089.16"; exon_number "14";
chr14	StringTie	exon	103763863	103764479	1000	-	.	gene_id "MSTRG.62089"; transcript_id "MSTRG.62089.16"; exon_number "15";
chr14	StringTie	exon	103778745	103778821	1000	-	.	gene_id "MSTRG.62089"; transcript_id "MSTRG.62089.16"; exon_number "16";
chr14	StringTie	exon	103784795	103784914	1000	-	.	gene_id "MSTRG.62089"; transcript_id "MSTRG.62089.16"; exon_number "17";
chr14	StringTie	exon	103797371	103797518	1000	-	.	gene_id "MSTRG.62089"; transcript_id "MSTRG.62089.16"; exon_number "18";
chr14	StringTie	exon	103846775	103847002	1000	-	.	gene_id "MSTRG.62089"; transcript_id "MSTRG.62089.16"; exon_number "19";
chr14	StringTie	transcript	103733665	103798764	1000	-	.	gene_id "MSTRG.62089"; transcript_id "MSTRG.62089.17";
chr14	StringTie	exon	103733665	103733922	1000	-	.	gene_id "MSTRG.62089"; transcript_id "MSTRG.62089.17"; exon_number "1";
chr14	StringTie	exon	103734367	103734663	1000	-	.	gene_id "MSTRG.62089"; transcript_id "MSTRG.62089.17"; exon_number "2";
chr14	StringTie	exon	103735000	103735195	1000	-	.	gene_id "MSTRG.62089"; transcript_id "MSTRG.62089.17"; exon_number "3";
chr14	StringTie	exon	103736003	103736202	1000	-	.	gene_id "MSTRG.62089"; transcript_id "MSTRG.62089.17"; exon_number "4";
chr14	StringTie	exon	103737694	103737860	1000	-	.	gene_id "MSTRG.62089"; transcript_id "MSTRG.62089.17"; exon_number "5";
chr14	StringTie	exon	103738679	103738812	1000	-	.	gene_id "MSTRG.62089"; transcript_id "MSTRG.62089.17"; exon_number "6";
chr14	StringTie	exon	103738886	103739023	1000	-	.	gene_id "MSTRG.62089"; transcript_id "MSTRG.62089.17"; exon_number "7";
chr14	StringTie	exon	103739824	103740593	1000	-	.	gene_id "MSTRG.62089"; transcript_id "MSTRG.62089.17"; exon_number "8";
chr14	StringTie	exon	103741790	103742291	1000	-	.	gene_id "MSTRG.62089"; transcript_id "MSTRG.62089.17"; exon_number "9";
chr14	StringTie	exon	103742654	103742823	1000	-	.	gene_id "MSTRG.62089"; transcript_id "MSTRG.62089.17"; exon_number "10";
chr14	StringTie	exon	103744612	103744716	1000	-	.	gene_id "MSTRG.62089"; transcript_id "MSTRG.62089.17"; exon_number "11";
chr14	StringTie	exon	103746373	103746553	1000	-	.	gene_id "MSTRG.62089"; transcript_id "MSTRG.62089.17"; exon_number "12";
chr14	StringTie	exon	103749794	103749934	1000	-	.	gene_id "MSTRG.62089"; transcript_id "MSTRG.62089.17"; exon_number "13";
chr14	StringTie	exon	103753000	103753196	1000	-	.	gene_id "MSTRG.62089"; transcript_id "MSTRG.62089.17"; exon_number "14";
chr14	StringTie	exon	103754070	103754244	1000	-	.	gene_id "MSTRG.62089"; transcript_id "MSTRG.62089.17"; exon_number "15";
chr14	StringTie	exon	103757650	103757751	1000	-	.	gene_id "MSTRG.62089"; transcript_id "MSTRG.62089.17"; exon_number "16";
chr14	StringTie	exon	103778745	103778821	1000	-	.	gene_id "MSTRG.62089"; transcript_id "MSTRG.62089.17"; exon_number "17";
chr14	StringTie	exon	103784795	103784914	1000	-	.	gene_id "MSTRG.62089"; transcript_id "MSTRG.62089.17"; exon_number "18";
chr14	StringTie	exon	103797371	103797518	1000	-	.	gene_id "MSTRG.62089"; transcript_id "MSTRG.62089.17"; exon_number "19";
chr14	StringTie	exon	103798705	103798764	1000	-	.	gene_id "MSTRG.62089"; transcript_id "MSTRG.62089.17"; exon_number "20";
chr14	StringTie	transcript	103733665	103798826	1000	-	.	gene_id "MSTRG.62089"; transcript_id "MSTRG.62089.18";
chr14	StringTie	exon	103733665	103733922	1000	-	.	gene_id "MSTRG.62089"; transcript_id "MSTRG.62089.18"; exon_number "1";
chr14	StringTie	exon	103734367	103735195	1000	-	.	gene_id "MSTRG.62089"; transcript_id "MSTRG.62089.18"; exon_number "2";
chr14	StringTie	exon	103736003	103736202	1000	-	.	gene_id "MSTRG.62089"; transcript_id "MSTRG.62089.18"; exon_number "3";
chr14	StringTie	exon	103737218	103737397	1000	-	.	gene_id "MSTRG.62089"; transcript_id "MSTRG.62089.18"; exon_number "4";
chr14	StringTie	exon	103737694	103737860	1000	-	.	gene_id "MSTRG.62089"; transcript_id "MSTRG.62089.18"; exon_number "5";
chr14	StringTie	exon	103738679	103738812	1000	-	.	gene_id "MSTRG.62089"; transcript_id "MSTRG.62089.18"; exon_number "6";
chr14	StringTie	exon	103738886	103739023	1000	-	.	gene_id "MSTRG.62089"; transcript_id "MSTRG.62089.18"; exon_number "7";
chr14	StringTie	exon	103739824	103740593	1000	-	.	gene_id "MSTRG.62089"; transcript_id "MSTRG.62089.18"; exon_number "8";
chr14	StringTie	exon	103741790	103742291	1000	-	.	gene_id "MSTRG.62089"; transcript_id "MSTRG.62089.18"; exon_number "9";
chr14	StringTie	exon	103742654	103742823	1000	-	.	gene_id "MSTRG.62089"; transcript_id "MSTRG.62089.18"; exon_number "10";
chr14	StringTie	exon	103744612	103744716	1000	-	.	gene_id "MSTRG.62089"; transcript_id "MSTRG.62089.18"; exon_number "11";
chr14	StringTie	exon	103746373	103746553	1000	-	.	gene_id "MSTRG.62089"; transcript_id "MSTRG.62089.18"; exon_number "12";
chr14	StringTie	exon	103749794	103749934	1000	-	.	gene_id "MSTRG.62089"; transcript_id "MSTRG.62089.18"; exon_number "13";
chr14	StringTie	exon	103753000	103753196	1000	-	.	gene_id "MSTRG.62089"; transcript_id "MSTRG.62089.18"; exon_number "14";
chr14	StringTie	exon	103754070	103754244	1000	-	.	gene_id "MSTRG.62089"; transcript_id "MSTRG.62089.18"; exon_number "15";
chr14	StringTie	exon	103757650	103757751	1000	-	.	gene_id "MSTRG.62089"; transcript_id "MSTRG.62089.18"; exon_number "16";
chr14	StringTie	exon	103763863	103764479	1000	-	.	gene_id "MSTRG.62089"; transcript_id "MSTRG.62089.18"; exon_number "17";
chr14	StringTie	exon	103778745	103778821	1000	-	.	gene_id "MSTRG.62089"; transcript_id "MSTRG.62089.18"; exon_number "18";
chr14	StringTie	exon	103784795	103784914	1000	-	.	gene_id "MSTRG.62089"; transcript_id "MSTRG.62089.18"; exon_number "19";
chr14	StringTie	exon	103797371	103797518	1000	-	.	gene_id "MSTRG.62089"; transcript_id "MSTRG.62089.18"; exon_number "20";
chr14	StringTie	exon	103798705	103798826	1000	-	.	gene_id "MSTRG.62089"; transcript_id "MSTRG.62089.18"; exon_number "21";
chr14	StringTie	transcript	103733666	103818690	1000	-	.	gene_id "MSTRG.62089"; transcript_id "MSTRG.62089.19";
chr14	StringTie	exon	103733666	103735195	1000	-	.	gene_id "MSTRG.62089"; transcript_id "MSTRG.62089.19"; exon_number "1";
chr14	StringTie	exon	103736003	103736202	1000	-	.	gene_id "MSTRG.62089"; transcript_id "MSTRG.62089.19"; exon_number "2";
chr14	StringTie	exon	103738679	103738812	1000	-	.	gene_id "MSTRG.62089"; transcript_id "MSTRG.62089.19"; exon_number "3";
chr14	StringTie	exon	103738886	103739023	1000	-	.	gene_id "MSTRG.62089"; transcript_id "MSTRG.62089.19"; exon_number "4";
chr14	StringTie	exon	103739824	103740593	1000	-	.	gene_id "MSTRG.62089"; transcript_id "MSTRG.62089.19"; exon_number "5";
chr14	StringTie	exon	103741790	103742291	1000	-	.	gene_id "MSTRG.62089"; transcript_id "MSTRG.62089.19"; exon_number "6";
chr14	StringTie	exon	103742654	103742823	1000	-	.	gene_id "MSTRG.62089"; transcript_id "MSTRG.62089.19"; exon_number "7";
chr14	StringTie	exon	103746373	103746553	1000	-	.	gene_id "MSTRG.62089"; transcript_id "MSTRG.62089.19"; exon_number "8";
chr14	StringTie	exon	103749794	103749934	1000	-	.	gene_id "MSTRG.62089"; transcript_id "MSTRG.62089.19"; exon_number "9";
chr14	StringTie	exon	103753000	103753196	1000	-	.	gene_id "MSTRG.62089"; transcript_id "MSTRG.62089.19"; exon_number "10";
chr14	StringTie	exon	103754070	103754244	1000	-	.	gene_id "MSTRG.62089"; transcript_id "MSTRG.62089.19"; exon_number "11";
chr14	StringTie	exon	103757650	103757751	1000	-	.	gene_id "MSTRG.62089"; transcript_id "MSTRG.62089.19"; exon_number "12";
chr14	StringTie	exon	103778745	103778821	1000	-	.	gene_id "MSTRG.62089"; transcript_id "MSTRG.62089.19"; exon_number "13";
chr14	StringTie	exon	103784795	103784914	1000	-	.	gene_id "MSTRG.62089"; transcript_id "MSTRG.62089.19"; exon_number "14";
chr14	StringTie	exon	103797371	103797518	1000	-	.	gene_id "MSTRG.62089"; transcript_id "MSTRG.62089.19"; exon_number "15";
chr14	StringTie	exon	103818481	103818690	1000	-	.	gene_id "MSTRG.62089"; transcript_id "MSTRG.62089.19"; exon_number "16";
chr14	StringTie	transcript	103729340	103847063	1000	-	.	gene_id "MSTRG.62089"; transcript_id "MSTRG.62089.2";
chr14	StringTie	exon	103729340	103729384	1000	-	.	gene_id "MSTRG.62089"; transcript_id "MSTRG.62089.2"; exon_number "1";
chr14	StringTie	exon	103733699	103733922	1000	-	.	gene_id "MSTRG.62089"; transcript_id "MSTRG.62089.2"; exon_number "2";
chr14	StringTie	exon	103734367	103735195	1000	-	.	gene_id "MSTRG.62089"; transcript_id "MSTRG.62089.2"; exon_number "3";
chr14	StringTie	exon	103736003	103736202	1000	-	.	gene_id "MSTRG.62089"; transcript_id "MSTRG.62089.2"; exon_number "4";
chr14	StringTie	exon	103737694	103737860	1000	-	.	gene_id "MSTRG.62089"; transcript_id "MSTRG.62089.2"; exon_number "5";
chr14	StringTie	exon	103738679	103738812	1000	-	.	gene_id "MSTRG.62089"; transcript_id "MSTRG.62089.2"; exon_number "6";
chr14	StringTie	exon	103738886	103739023	1000	-	.	gene_id "MSTRG.62089"; transcript_id "MSTRG.62089.2"; exon_number "7";
chr14	StringTie	exon	103739824	103740593	1000	-	.	gene_id "MSTRG.62089"; transcript_id "MSTRG.62089.2"; exon_number "8";
chr14	StringTie	exon	103741790	103742291	1000	-	.	gene_id "MSTRG.62089"; transcript_id "MSTRG.62089.2"; exon_number "9";
chr14	StringTie	exon	103742654	103742823	1000	-	.	gene_id "MSTRG.62089"; transcript_id "MSTRG.62089.2"; exon_number "10";
chr14	StringTie	exon	103746373	103746553	1000	-	.	gene_id "MSTRG.62089"; transcript_id "MSTRG.62089.2"; exon_number "11";
chr14	StringTie	exon	103749794	103749934	1000	-	.	gene_id "MSTRG.62089"; transcript_id "MSTRG.62089.2"; exon_number "12";
chr14	StringTie	exon	103753000	103753196	1000	-	.	gene_id "MSTRG.62089"; transcript_id "MSTRG.62089.2"; exon_number "13";
chr14	StringTie	exon	103754070	103754244	1000	-	.	gene_id "MSTRG.62089"; transcript_id "MSTRG.62089.2"; exon_number "14";
chr14	StringTie	exon	103757650	103757751	1000	-	.	gene_id "MSTRG.62089"; transcript_id "MSTRG.62089.2"; exon_number "15";
chr14	StringTie	exon	103778745	103778821	1000	-	.	gene_id "MSTRG.62089"; transcript_id "MSTRG.62089.2"; exon_number "16";
chr14	StringTie	exon	103784795	103784914	1000	-	.	gene_id "MSTRG.62089"; transcript_id "MSTRG.62089.2"; exon_number "17";
chr14	StringTie	exon	103797371	103797518	1000	-	.	gene_id "MSTRG.62089"; transcript_id "MSTRG.62089.2"; exon_number "18";
chr14	StringTie	exon	103847008	103847063	1000	-	.	gene_id "MSTRG.62089"; transcript_id "MSTRG.62089.2"; exon_number "19";
chr14	StringTie	transcript	103733666	103801836	1000	-	.	gene_id "MSTRG.62089"; transcript_id "MSTRG.62089.20";
chr14	StringTie	exon	103733666	103735195	1000	-	.	gene_id "MSTRG.62089"; transcript_id "MSTRG.62089.20"; exon_number "1";
chr14	StringTie	exon	103736003	103736202	1000	-	.	gene_id "MSTRG.62089"; transcript_id "MSTRG.62089.20"; exon_number "2";
chr14	StringTie	exon	103738679	103738812	1000	-	.	gene_id "MSTRG.62089"; transcript_id "MSTRG.62089.20"; exon_number "3";
chr14	StringTie	exon	103738886	103739023	1000	-	.	gene_id "MSTRG.62089"; transcript_id "MSTRG.62089.20"; exon_number "4";
chr14	StringTie	exon	103739824	103740593	1000	-	.	gene_id "MSTRG.62089"; transcript_id "MSTRG.62089.20"; exon_number "5";
chr14	StringTie	exon	103741790	103742291	1000	-	.	gene_id "MSTRG.62089"; transcript_id "MSTRG.62089.20"; exon_number "6";
chr14	StringTie	exon	103742654	103742823	1000	-	.	gene_id "MSTRG.62089"; transcript_id "MSTRG.62089.20"; exon_number "7";
chr14	StringTie	exon	103746373	103746553	1000	-	.	gene_id "MSTRG.62089"; transcript_id "MSTRG.62089.20"; exon_number "8";
chr14	StringTie	exon	103749794	103749934	1000	-	.	gene_id "MSTRG.62089"; transcript_id "MSTRG.62089.20"; exon_number "9";
chr14	StringTie	exon	103753000	103753196	1000	-	.	gene_id "MSTRG.62089"; transcript_id "MSTRG.62089.20"; exon_number "10";
chr14	StringTie	exon	103754070	103754244	1000	-	.	gene_id "MSTRG.62089"; transcript_id "MSTRG.62089.20"; exon_number "11";
chr14	StringTie	exon	103757650	103757751	1000	-	.	gene_id "MSTRG.62089"; transcript_id "MSTRG.62089.20"; exon_number "12";
chr14	StringTie	exon	103763863	103764479	1000	-	.	gene_id "MSTRG.62089"; transcript_id "MSTRG.62089.20"; exon_number "13";
chr14	StringTie	exon	103778745	103778821	1000	-	.	gene_id "MSTRG.62089"; transcript_id "MSTRG.62089.20"; exon_number "14";
chr14	StringTie	exon	103784795	103784914	1000	-	.	gene_id "MSTRG.62089"; transcript_id "MSTRG.62089.20"; exon_number "15";
chr14	StringTie	exon	103797371	103797518	1000	-	.	gene_id "MSTRG.62089"; transcript_id "MSTRG.62089.20"; exon_number "16";
chr14	StringTie	exon	103801570	103801836	1000	-	.	gene_id "MSTRG.62089"; transcript_id "MSTRG.62089.20"; exon_number "17";
chr14	StringTie	transcript	103733666	103818508	1000	-	.	gene_id "MSTRG.62089"; transcript_id "MSTRG.62089.21";
chr14	StringTie	exon	103733666	103734663	1000	-	.	gene_id "MSTRG.62089"; transcript_id "MSTRG.62089.21"; exon_number "1";
chr14	StringTie	exon	103735000	103735195	1000	-	.	gene_id "MSTRG.62089"; transcript_id "MSTRG.62089.21"; exon_number "2";
chr14	StringTie	exon	103736003	103736106	1000	-	.	gene_id "MSTRG.62089"; transcript_id "MSTRG.62089.21"; exon_number "3";
chr14	StringTie	exon	103737694	103737860	1000	-	.	gene_id "MSTRG.62089"; transcript_id "MSTRG.62089.21"; exon_number "4";
chr14	StringTie	exon	103738679	103738812	1000	-	.	gene_id "MSTRG.62089"; transcript_id "MSTRG.62089.21"; exon_number "5";
chr14	StringTie	exon	103738886	103739023	1000	-	.	gene_id "MSTRG.62089"; transcript_id "MSTRG.62089.21"; exon_number "6";
chr14	StringTie	exon	103739824	103740593	1000	-	.	gene_id "MSTRG.62089"; transcript_id "MSTRG.62089.21"; exon_number "7";
chr14	StringTie	exon	103741790	103742291	1000	-	.	gene_id "MSTRG.62089"; transcript_id "MSTRG.62089.21"; exon_number "8";
chr14	StringTie	exon	103742654	103742823	1000	-	.	gene_id "MSTRG.62089"; transcript_id "MSTRG.62089.21"; exon_number "9";
chr14	StringTie	exon	103746373	103746553	1000	-	.	gene_id "MSTRG.62089"; transcript_id "MSTRG.62089.21"; exon_number "10";
chr14	StringTie	exon	103749794	103749934	1000	-	.	gene_id "MSTRG.62089"; transcript_id "MSTRG.62089.21"; exon_number "11";
chr14	StringTie	exon	103753000	103753196	1000	-	.	gene_id "MSTRG.62089"; transcript_id "MSTRG.62089.21"; exon_number "12";
chr14	StringTie	exon	103754070	103754244	1000	-	.	gene_id "MSTRG.62089"; transcript_id "MSTRG.62089.21"; exon_number "13";
chr14	StringTie	exon	103757650	103757751	1000	-	.	gene_id "MSTRG.62089"; transcript_id "MSTRG.62089.21"; exon_number "14";
chr14	StringTie	exon	103778745	103778821	1000	-	.	gene_id "MSTRG.62089"; transcript_id "MSTRG.62089.21"; exon_number "15";
chr14	StringTie	exon	103784795	103784914	1000	-	.	gene_id "MSTRG.62089"; transcript_id "MSTRG.62089.21"; exon_number "16";
chr14	StringTie	exon	103797371	103797518	1000	-	.	gene_id "MSTRG.62089"; transcript_id "MSTRG.62089.21"; exon_number "17";
chr14	StringTie	exon	103818481	103818508	1000	-	.	gene_id "MSTRG.62089"; transcript_id "MSTRG.62089.21"; exon_number "18";
chr14	StringTie	transcript	103733667	103840107	1000	-	.	gene_id "MSTRG.62089"; transcript_id "MSTRG.62089.22";
chr14	StringTie	exon	103733667	103735195	1000	-	.	gene_id "MSTRG.62089"; transcript_id "MSTRG.62089.22"; exon_number "1";
chr14	StringTie	exon	103736003	103736202	1000	-	.	gene_id "MSTRG.62089"; transcript_id "MSTRG.62089.22"; exon_number "2";
chr14	StringTie	exon	103737694	103737860	1000	-	.	gene_id "MSTRG.62089"; transcript_id "MSTRG.62089.22"; exon_number "3";
chr14	StringTie	exon	103738679	103738812	1000	-	.	gene_id "MSTRG.62089"; transcript_id "MSTRG.62089.22"; exon_number "4";
chr14	StringTie	exon	103738886	103739023	1000	-	.	gene_id "MSTRG.62089"; transcript_id "MSTRG.62089.22"; exon_number "5";
chr14	StringTie	exon	103739824	103740593	1000	-	.	gene_id "MSTRG.62089"; transcript_id "MSTRG.62089.22"; exon_number "6";
chr14	StringTie	exon	103741790	103742291	1000	-	.	gene_id "MSTRG.62089"; transcript_id "MSTRG.62089.22"; exon_number "7";
chr14	StringTie	exon	103742654	103742823	1000	-	.	gene_id "MSTRG.62089"; transcript_id "MSTRG.62089.22"; exon_number "8";
chr14	StringTie	exon	103744612	103744716	1000	-	.	gene_id "MSTRG.62089"; transcript_id "MSTRG.62089.22"; exon_number "9";
chr14	StringTie	exon	103746373	103746553	1000	-	.	gene_id "MSTRG.62089"; transcript_id "MSTRG.62089.22"; exon_number "10";
chr14	StringTie	exon	103749794	103749934	1000	-	.	gene_id "MSTRG.62089"; transcript_id "MSTRG.62089.22"; exon_number "11";
chr14	StringTie	exon	103753000	103753196	1000	-	.	gene_id "MSTRG.62089"; transcript_id "MSTRG.62089.22"; exon_number "12";
chr14	StringTie	exon	103754070	103754244	1000	-	.	gene_id "MSTRG.62089"; transcript_id "MSTRG.62089.22"; exon_number "13";
chr14	StringTie	exon	103757650	103757751	1000	-	.	gene_id "MSTRG.62089"; transcript_id "MSTRG.62089.22"; exon_number "14";
chr14	StringTie	exon	103759191	103759305	1000	-	.	gene_id "MSTRG.62089"; transcript_id "MSTRG.62089.22"; exon_number "15";
chr14	StringTie	exon	103778745	103778821	1000	-	.	gene_id "MSTRG.62089"; transcript_id "MSTRG.62089.22"; exon_number "16";
chr14	StringTie	exon	103797371	103797518	1000	-	.	gene_id "MSTRG.62089"; transcript_id "MSTRG.62089.22"; exon_number "17";
chr14	StringTie	exon	103840079	103840107	1000	-	.	gene_id "MSTRG.62089"; transcript_id "MSTRG.62089.22"; exon_number "18";
chr14	StringTie	transcript	103733669	103747397	1000	-	.	gene_id "MSTRG.62089"; transcript_id "MSTRG.62089.23";
chr14	StringTie	exon	103733669	103735195	1000	-	.	gene_id "MSTRG.62089"; transcript_id "MSTRG.62089.23"; exon_number "1";
chr14	StringTie	exon	103736003	103736202	1000	-	.	gene_id "MSTRG.62089"; transcript_id "MSTRG.62089.23"; exon_number "2";
chr14	StringTie	exon	103737694	103737860	1000	-	.	gene_id "MSTRG.62089"; transcript_id "MSTRG.62089.23"; exon_number "3";
chr14	StringTie	exon	103738679	103738812	1000	-	.	gene_id "MSTRG.62089"; transcript_id "MSTRG.62089.23"; exon_number "4";
chr14	StringTie	exon	103738886	103739023	1000	-	.	gene_id "MSTRG.62089"; transcript_id "MSTRG.62089.23"; exon_number "5";
chr14	StringTie	exon	103739824	103740593	1000	-	.	gene_id "MSTRG.62089"; transcript_id "MSTRG.62089.23"; exon_number "6";
chr14	StringTie	exon	103741790	103742291	1000	-	.	gene_id "MSTRG.62089"; transcript_id "MSTRG.62089.23"; exon_number "7";
chr14	StringTie	exon	103746373	103746553	1000	-	.	gene_id "MSTRG.62089"; transcript_id "MSTRG.62089.23"; exon_number "8";
chr14	StringTie	exon	103746933	103747397	1000	-	.	gene_id "MSTRG.62089"; transcript_id "MSTRG.62089.23"; exon_number "9";
chr14	StringTie	transcript	103733669	103797519	1000	-	.	gene_id "MSTRG.62089"; transcript_id "MSTRG.62089.24";
chr14	StringTie	exon	103733669	103735195	1000	-	.	gene_id "MSTRG.62089"; transcript_id "MSTRG.62089.24"; exon_number "1";
chr14	StringTie	exon	103736003	103736202	1000	-	.	gene_id "MSTRG.62089"; transcript_id "MSTRG.62089.24"; exon_number "2";
chr14	StringTie	exon	103738679	103738812	1000	-	.	gene_id "MSTRG.62089"; transcript_id "MSTRG.62089.24"; exon_number "3";
chr14	StringTie	exon	103738886	103739023	1000	-	.	gene_id "MSTRG.62089"; transcript_id "MSTRG.62089.24"; exon_number "4";
chr14	StringTie	exon	103739824	103740593	1000	-	.	gene_id "MSTRG.62089"; transcript_id "MSTRG.62089.24"; exon_number "5";
chr14	StringTie	exon	103741790	103742291	1000	-	.	gene_id "MSTRG.62089"; transcript_id "MSTRG.62089.24"; exon_number "6";
chr14	StringTie	exon	103742654	103742823	1000	-	.	gene_id "MSTRG.62089"; transcript_id "MSTRG.62089.24"; exon_number "7";
chr14	StringTie	exon	103746373	103746553	1000	-	.	gene_id "MSTRG.62089"; transcript_id "MSTRG.62089.24"; exon_number "8";
chr14	StringTie	exon	103749794	103749934	1000	-	.	gene_id "MSTRG.62089"; transcript_id "MSTRG.62089.24"; exon_number "9";
chr14	StringTie	exon	103753000	103753196	1000	-	.	gene_id "MSTRG.62089"; transcript_id "MSTRG.62089.24"; exon_number "10";
chr14	StringTie	exon	103754070	103754238	1000	-	.	gene_id "MSTRG.62089"; transcript_id "MSTRG.62089.24"; exon_number "11";
chr14	StringTie	exon	103757650	103757751	1000	-	.	gene_id "MSTRG.62089"; transcript_id "MSTRG.62089.24"; exon_number "12";
chr14	StringTie	exon	103778745	103778821	1000	-	.	gene_id "MSTRG.62089"; transcript_id "MSTRG.62089.24"; exon_number "13";
chr14	StringTie	exon	103784795	103784914	1000	-	.	gene_id "MSTRG.62089"; transcript_id "MSTRG.62089.24"; exon_number "14";
chr14	StringTie	exon	103797371	103797519	1000	-	.	gene_id "MSTRG.62089"; transcript_id "MSTRG.62089.24"; exon_number "15";
chr14	StringTie	transcript	103733669	103847562	1000	-	.	gene_id "MSTRG.62089"; transcript_id "MSTRG.62089.25";
chr14	StringTie	exon	103733669	103735195	1000	-	.	gene_id "MSTRG.62089"; transcript_id "MSTRG.62089.25"; exon_number "1";
chr14	StringTie	exon	103736003	103736202	1000	-	.	gene_id "MSTRG.62089"; transcript_id "MSTRG.62089.25"; exon_number "2";
chr14	StringTie	exon	103737694	103737860	1000	-	.	gene_id "MSTRG.62089"; transcript_id "MSTRG.62089.25"; exon_number "3";
chr14	StringTie	exon	103738679	103738812	1000	-	.	gene_id "MSTRG.62089"; transcript_id "MSTRG.62089.25"; exon_number "4";
chr14	StringTie	exon	103738886	103739023	1000	-	.	gene_id "MSTRG.62089"; transcript_id "MSTRG.62089.25"; exon_number "5";
chr14	StringTie	exon	103739824	103740593	1000	-	.	gene_id "MSTRG.62089"; transcript_id "MSTRG.62089.25"; exon_number "6";
chr14	StringTie	exon	103741790	103742291	1000	-	.	gene_id "MSTRG.62089"; transcript_id "MSTRG.62089.25"; exon_number "7";
chr14	StringTie	exon	103742654	103742823	1000	-	.	gene_id "MSTRG.62089"; transcript_id "MSTRG.62089.25"; exon_number "8";
chr14	StringTie	exon	103744612	103744716	1000	-	.	gene_id "MSTRG.62089"; transcript_id "MSTRG.62089.25"; exon_number "9";
chr14	StringTie	exon	103746373	103746553	1000	-	.	gene_id "MSTRG.62089"; transcript_id "MSTRG.62089.25"; exon_number "10";
chr14	StringTie	exon	103749794	103749934	1000	-	.	gene_id "MSTRG.62089"; transcript_id "MSTRG.62089.25"; exon_number "11";
chr14	StringTie	exon	103753000	103753196	1000	-	.	gene_id "MSTRG.62089"; transcript_id "MSTRG.62089.25"; exon_number "12";
chr14	StringTie	exon	103754070	103754244	1000	-	.	gene_id "MSTRG.62089"; transcript_id "MSTRG.62089.25"; exon_number "13";
chr14	StringTie	exon	103757650	103757751	1000	-	.	gene_id "MSTRG.62089"; transcript_id "MSTRG.62089.25"; exon_number "14";
chr14	StringTie	exon	103778745	103778821	1000	-	.	gene_id "MSTRG.62089"; transcript_id "MSTRG.62089.25"; exon_number "15";
chr14	StringTie	exon	103784795	103784914	1000	-	.	gene_id "MSTRG.62089"; transcript_id "MSTRG.62089.25"; exon_number "16";
chr14	StringTie	exon	103797371	103797518	1000	-	.	gene_id "MSTRG.62089"; transcript_id "MSTRG.62089.25"; exon_number "17";
chr14	StringTie	exon	103847299	103847562	1000	-	.	gene_id "MSTRG.62089"; transcript_id "MSTRG.62089.25"; exon_number "18";
chr14	StringTie	transcript	103733670	103847098	1000	-	.	gene_id "MSTRG.62089"; transcript_id "MSTRG.62089.26";
chr14	StringTie	exon	103733670	103735195	1000	-	.	gene_id "MSTRG.62089"; transcript_id "MSTRG.62089.26"; exon_number "1";
chr14	StringTie	exon	103736003	103736202	1000	-	.	gene_id "MSTRG.62089"; transcript_id "MSTRG.62089.26"; exon_number "2";
chr14	StringTie	exon	103737694	103737860	1000	-	.	gene_id "MSTRG.62089"; transcript_id "MSTRG.62089.26"; exon_number "3";
chr14	StringTie	exon	103738679	103738812	1000	-	.	gene_id "MSTRG.62089"; transcript_id "MSTRG.62089.26"; exon_number "4";
chr14	StringTie	exon	103738886	103739023	1000	-	.	gene_id "MSTRG.62089"; transcript_id "MSTRG.62089.26"; exon_number "5";
chr14	StringTie	exon	103739824	103740593	1000	-	.	gene_id "MSTRG.62089"; transcript_id "MSTRG.62089.26"; exon_number "6";
chr14	StringTie	exon	103741790	103742291	1000	-	.	gene_id "MSTRG.62089"; transcript_id "MSTRG.62089.26"; exon_number "7";
chr14	StringTie	exon	103742654	103742823	1000	-	.	gene_id "MSTRG.62089"; transcript_id "MSTRG.62089.26"; exon_number "8";
chr14	StringTie	exon	103746373	103746553	1000	-	.	gene_id "MSTRG.62089"; transcript_id "MSTRG.62089.26"; exon_number "9";
chr14	StringTie	exon	103749794	103749934	1000	-	.	gene_id "MSTRG.62089"; transcript_id "MSTRG.62089.26"; exon_number "10";
chr14	StringTie	exon	103753000	103753196	1000	-	.	gene_id "MSTRG.62089"; transcript_id "MSTRG.62089.26"; exon_number "11";
chr14	StringTie	exon	103754070	103754244	1000	-	.	gene_id "MSTRG.62089"; transcript_id "MSTRG.62089.26"; exon_number "12";
chr14	StringTie	exon	103757650	103757751	1000	-	.	gene_id "MSTRG.62089"; transcript_id "MSTRG.62089.26"; exon_number "13";
chr14	StringTie	exon	103778745	103778821	1000	-	.	gene_id "MSTRG.62089"; transcript_id "MSTRG.62089.26"; exon_number "14";
chr14	StringTie	exon	103784795	103784914	1000	-	.	gene_id "MSTRG.62089"; transcript_id "MSTRG.62089.26"; exon_number "15";
chr14	StringTie	exon	103797371	103797518	1000	-	.	gene_id "MSTRG.62089"; transcript_id "MSTRG.62089.26"; exon_number "16";
chr14	StringTie	exon	103847008	103847098	1000	-	.	gene_id "MSTRG.62089"; transcript_id "MSTRG.62089.26"; exon_number "17";
chr14	StringTie	transcript	103733672	103797518	1000	-	.	gene_id "MSTRG.62089"; transcript_id "MSTRG.62089.27";
chr14	StringTie	exon	103733672	103735195	1000	-	.	gene_id "MSTRG.62089"; transcript_id "MSTRG.62089.27"; exon_number "1";
chr14	StringTie	exon	103736003	103736202	1000	-	.	gene_id "MSTRG.62089"; transcript_id "MSTRG.62089.27"; exon_number "2";
chr14	StringTie	exon	103737694	103737860	1000	-	.	gene_id "MSTRG.62089"; transcript_id "MSTRG.62089.27"; exon_number "3";
chr14	StringTie	exon	103738679	103738812	1000	-	.	gene_id "MSTRG.62089"; transcript_id "MSTRG.62089.27"; exon_number "4";
chr14	StringTie	exon	103738886	103739023	1000	-	.	gene_id "MSTRG.62089"; transcript_id "MSTRG.62089.27"; exon_number "5";
chr14	StringTie	exon	103739824	103740593	1000	-	.	gene_id "MSTRG.62089"; transcript_id "MSTRG.62089.27"; exon_number "6";
chr14	StringTie	exon	103741790	103742291	1000	-	.	gene_id "MSTRG.62089"; transcript_id "MSTRG.62089.27"; exon_number "7";
chr14	StringTie	exon	103742654	103742823	1000	-	.	gene_id "MSTRG.62089"; transcript_id "MSTRG.62089.27"; exon_number "8";
chr14	StringTie	exon	103746373	103746553	1000	-	.	gene_id "MSTRG.62089"; transcript_id "MSTRG.62089.27"; exon_number "9";
chr14	StringTie	exon	103749794	103749934	1000	-	.	gene_id "MSTRG.62089"; transcript_id "MSTRG.62089.27"; exon_number "10";
chr14	StringTie	exon	103753000	103753196	1000	-	.	gene_id "MSTRG.62089"; transcript_id "MSTRG.62089.27"; exon_number "11";
chr14	StringTie	exon	103754070	103754244	1000	-	.	gene_id "MSTRG.62089"; transcript_id "MSTRG.62089.27"; exon_number "12";
chr14	StringTie	exon	103757650	103757751	1000	-	.	gene_id "MSTRG.62089"; transcript_id "MSTRG.62089.27"; exon_number "13";
chr14	StringTie	exon	103763898	103764479	1000	-	.	gene_id "MSTRG.62089"; transcript_id "MSTRG.62089.27"; exon_number "14";
chr14	StringTie	exon	103778745	103778821	1000	-	.	gene_id "MSTRG.62089"; transcript_id "MSTRG.62089.27"; exon_number "15";
chr14	StringTie	exon	103784795	103784914	1000	-	.	gene_id "MSTRG.62089"; transcript_id "MSTRG.62089.27"; exon_number "16";
chr14	StringTie	exon	103797371	103797518	1000	-	.	gene_id "MSTRG.62089"; transcript_id "MSTRG.62089.27"; exon_number "17";
chr14	StringTie	transcript	103733672	103847090	1000	-	.	gene_id "MSTRG.62089"; transcript_id "MSTRG.62089.28";
chr14	StringTie	exon	103733672	103735195	1000	-	.	gene_id "MSTRG.62089"; transcript_id "MSTRG.62089.28"; exon_number "1";
chr14	StringTie	exon	103736003	103736202	1000	-	.	gene_id "MSTRG.62089"; transcript_id "MSTRG.62089.28"; exon_number "2";
chr14	StringTie	exon	103737218	103737860	1000	-	.	gene_id "MSTRG.62089"; transcript_id "MSTRG.62089.28"; exon_number "3";
chr14	StringTie	exon	103738679	103738812	1000	-	.	gene_id "MSTRG.62089"; transcript_id "MSTRG.62089.28"; exon_number "4";
chr14	StringTie	exon	103738886	103739023	1000	-	.	gene_id "MSTRG.62089"; transcript_id "MSTRG.62089.28"; exon_number "5";
chr14	StringTie	exon	103739824	103740593	1000	-	.	gene_id "MSTRG.62089"; transcript_id "MSTRG.62089.28"; exon_number "6";
chr14	StringTie	exon	103741790	103742291	1000	-	.	gene_id "MSTRG.62089"; transcript_id "MSTRG.62089.28"; exon_number "7";
chr14	StringTie	exon	103742654	103742823	1000	-	.	gene_id "MSTRG.62089"; transcript_id "MSTRG.62089.28"; exon_number "8";
chr14	StringTie	exon	103746373	103746553	1000	-	.	gene_id "MSTRG.62089"; transcript_id "MSTRG.62089.28"; exon_number "9";
chr14	StringTie	exon	103749794	103749934	1000	-	.	gene_id "MSTRG.62089"; transcript_id "MSTRG.62089.28"; exon_number "10";
chr14	StringTie	exon	103753000	103753196	1000	-	.	gene_id "MSTRG.62089"; transcript_id "MSTRG.62089.28"; exon_number "11";
chr14	StringTie	exon	103754070	103754244	1000	-	.	gene_id "MSTRG.62089"; transcript_id "MSTRG.62089.28"; exon_number "12";
chr14	StringTie	exon	103757650	103757751	1000	-	.	gene_id "MSTRG.62089"; transcript_id "MSTRG.62089.28"; exon_number "13";
chr14	StringTie	exon	103778745	103778821	1000	-	.	gene_id "MSTRG.62089"; transcript_id "MSTRG.62089.28"; exon_number "14";
chr14	StringTie	exon	103784795	103784914	1000	-	.	gene_id "MSTRG.62089"; transcript_id "MSTRG.62089.28"; exon_number "15";
chr14	StringTie	exon	103797371	103797518	1000	-	.	gene_id "MSTRG.62089"; transcript_id "MSTRG.62089.28"; exon_number "16";
chr14	StringTie	exon	103847008	103847090	1000	-	.	gene_id "MSTRG.62089"; transcript_id "MSTRG.62089.28"; exon_number "17";
chr14	StringTie	transcript	103733672	103848655	1000	-	.	gene_id "MSTRG.62089"; transcript_id "MSTRG.62089.29";
chr14	StringTie	exon	103733672	103735195	1000	-	.	gene_id "MSTRG.62089"; transcript_id "MSTRG.62089.29"; exon_number "1";
chr14	StringTie	exon	103736003	103736202	1000	-	.	gene_id "MSTRG.62089"; transcript_id "MSTRG.62089.29"; exon_number "2";
chr14	StringTie	exon	103737304	103737397	1000	-	.	gene_id "MSTRG.62089"; transcript_id "MSTRG.62089.29"; exon_number "3";
chr14	StringTie	exon	103737694	103737860	1000	-	.	gene_id "MSTRG.62089"; transcript_id "MSTRG.62089.29"; exon_number "4";
chr14	StringTie	exon	103738679	103738812	1000	-	.	gene_id "MSTRG.62089"; transcript_id "MSTRG.62089.29"; exon_number "5";
chr14	StringTie	exon	103738886	103739023	1000	-	.	gene_id "MSTRG.62089"; transcript_id "MSTRG.62089.29"; exon_number "6";
chr14	StringTie	exon	103739824	103740593	1000	-	.	gene_id "MSTRG.62089"; transcript_id "MSTRG.62089.29"; exon_number "7";
chr14	StringTie	exon	103741790	103742291	1000	-	.	gene_id "MSTRG.62089"; transcript_id "MSTRG.62089.29"; exon_number "8";
chr14	StringTie	exon	103742654	103742823	1000	-	.	gene_id "MSTRG.62089"; transcript_id "MSTRG.62089.29"; exon_number "9";
chr14	StringTie	exon	103746373	103746553	1000	-	.	gene_id "MSTRG.62089"; transcript_id "MSTRG.62089.29"; exon_number "10";
chr14	StringTie	exon	103749794	103749934	1000	-	.	gene_id "MSTRG.62089"; transcript_id "MSTRG.62089.29"; exon_number "11";
chr14	StringTie	exon	103753000	103753196	1000	-	.	gene_id "MSTRG.62089"; transcript_id "MSTRG.62089.29"; exon_number "12";
chr14	StringTie	exon	103754070	103754244	1000	-	.	gene_id "MSTRG.62089"; transcript_id "MSTRG.62089.29"; exon_number "13";
chr14	StringTie	exon	103757650	103757751	1000	-	.	gene_id "MSTRG.62089"; transcript_id "MSTRG.62089.29"; exon_number "14";
chr14	StringTie	exon	103778745	103778821	1000	-	.	gene_id "MSTRG.62089"; transcript_id "MSTRG.62089.29"; exon_number "15";
chr14	StringTie	exon	103784795	103784914	1000	-	.	gene_id "MSTRG.62089"; transcript_id "MSTRG.62089.29"; exon_number "16";
chr14	StringTie	exon	103797371	103797518	1000	-	.	gene_id "MSTRG.62089"; transcript_id "MSTRG.62089.29"; exon_number "17";
chr14	StringTie	exon	103848272	103848655	1000	-	.	gene_id "MSTRG.62089"; transcript_id "MSTRG.62089.29"; exon_number "18";
chr14	StringTie	transcript	103733268	103799762	1000	-	.	gene_id "MSTRG.62089"; transcript_id "MSTRG.62089.3";
chr14	StringTie	exon	103733268	103733430	1000	-	.	gene_id "MSTRG.62089"; transcript_id "MSTRG.62089.3"; exon_number "1";
chr14	StringTie	exon	103733472	103735195	1000	-	.	gene_id "MSTRG.62089"; transcript_id "MSTRG.62089.3"; exon_number "2";
chr14	StringTie	exon	103736003	103736202	1000	-	.	gene_id "MSTRG.62089"; transcript_id "MSTRG.62089.3"; exon_number "3";
chr14	StringTie	exon	103737694	103737860	1000	-	.	gene_id "MSTRG.62089"; transcript_id "MSTRG.62089.3"; exon_number "4";
chr14	StringTie	exon	103738679	103738812	1000	-	.	gene_id "MSTRG.62089"; transcript_id "MSTRG.62089.3"; exon_number "5";
chr14	StringTie	exon	103738886	103739023	1000	-	.	gene_id "MSTRG.62089"; transcript_id "MSTRG.62089.3"; exon_number "6";
chr14	StringTie	exon	103739824	103740593	1000	-	.	gene_id "MSTRG.62089"; transcript_id "MSTRG.62089.3"; exon_number "7";
chr14	StringTie	exon	103741790	103742291	1000	-	.	gene_id "MSTRG.62089"; transcript_id "MSTRG.62089.3"; exon_number "8";
chr14	StringTie	exon	103742654	103742823	1000	-	.	gene_id "MSTRG.62089"; transcript_id "MSTRG.62089.3"; exon_number "9";
chr14	StringTie	exon	103746373	103746553	1000	-	.	gene_id "MSTRG.62089"; transcript_id "MSTRG.62089.3"; exon_number "10";
chr14	StringTie	exon	103749794	103749934	1000	-	.	gene_id "MSTRG.62089"; transcript_id "MSTRG.62089.3"; exon_number "11";
chr14	StringTie	exon	103753000	103753196	1000	-	.	gene_id "MSTRG.62089"; transcript_id "MSTRG.62089.3"; exon_number "12";
chr14	StringTie	exon	103754070	103754244	1000	-	.	gene_id "MSTRG.62089"; transcript_id "MSTRG.62089.3"; exon_number "13";
chr14	StringTie	exon	103757650	103757751	1000	-	.	gene_id "MSTRG.62089"; transcript_id "MSTRG.62089.3"; exon_number "14";
chr14	StringTie	exon	103778745	103778821	1000	-	.	gene_id "MSTRG.62089"; transcript_id "MSTRG.62089.3"; exon_number "15";
chr14	StringTie	exon	103784795	103784914	1000	-	.	gene_id "MSTRG.62089"; transcript_id "MSTRG.62089.3"; exon_number "16";
chr14	StringTie	exon	103797371	103797518	1000	-	.	gene_id "MSTRG.62089"; transcript_id "MSTRG.62089.3"; exon_number "17";
chr14	StringTie	exon	103798705	103799762	1000	-	.	gene_id "MSTRG.62089"; transcript_id "MSTRG.62089.3"; exon_number "18";
chr14	StringTie	transcript	103733673	103798735	1000	-	.	gene_id "MSTRG.62089"; transcript_id "MSTRG.62089.30";
chr14	StringTie	exon	103733673	103735195	1000	-	.	gene_id "MSTRG.62089"; transcript_id "MSTRG.62089.30"; exon_number "1";
chr14	StringTie	exon	103736003	103736202	1000	-	.	gene_id "MSTRG.62089"; transcript_id "MSTRG.62089.30"; exon_number "2";
chr14	StringTie	exon	103738679	103738812	1000	-	.	gene_id "MSTRG.62089"; transcript_id "MSTRG.62089.30"; exon_number "3";
chr14	StringTie	exon	103738886	103739023	1000	-	.	gene_id "MSTRG.62089"; transcript_id "MSTRG.62089.30"; exon_number "4";
chr14	StringTie	exon	103739824	103740593	1000	-	.	gene_id "MSTRG.62089"; transcript_id "MSTRG.62089.30"; exon_number "5";
chr14	StringTie	exon	103741790	103742291	1000	-	.	gene_id "MSTRG.62089"; transcript_id "MSTRG.62089.30"; exon_number "6";
chr14	StringTie	exon	103742654	103742823	1000	-	.	gene_id "MSTRG.62089"; transcript_id "MSTRG.62089.30"; exon_number "7";
chr14	StringTie	exon	103746373	103746553	1000	-	.	gene_id "MSTRG.62089"; transcript_id "MSTRG.62089.30"; exon_number "8";
chr14	StringTie	exon	103749794	103749934	1000	-	.	gene_id "MSTRG.62089"; transcript_id "MSTRG.62089.30"; exon_number "9";
chr14	StringTie	exon	103753000	103753196	1000	-	.	gene_id "MSTRG.62089"; transcript_id "MSTRG.62089.30"; exon_number "10";
chr14	StringTie	exon	103754070	103754244	1000	-	.	gene_id "MSTRG.62089"; transcript_id "MSTRG.62089.30"; exon_number "11";
chr14	StringTie	exon	103757650	103757751	1000	-	.	gene_id "MSTRG.62089"; transcript_id "MSTRG.62089.30"; exon_number "12";
chr14	StringTie	exon	103778745	103778821	1000	-	.	gene_id "MSTRG.62089"; transcript_id "MSTRG.62089.30"; exon_number "13";
chr14	StringTie	exon	103784795	103784914	1000	-	.	gene_id "MSTRG.62089"; transcript_id "MSTRG.62089.30"; exon_number "14";
chr14	StringTie	exon	103797371	103797518	1000	-	.	gene_id "MSTRG.62089"; transcript_id "MSTRG.62089.30"; exon_number "15";
chr14	StringTie	exon	103798705	103798735	1000	-	.	gene_id "MSTRG.62089"; transcript_id "MSTRG.62089.30"; exon_number "16";
chr14	StringTie	transcript	103733674	103847095	1000	-	.	gene_id "MSTRG.62089"; transcript_id "MSTRG.62089.31";
chr14	StringTie	exon	103733674	103735195	1000	-	.	gene_id "MSTRG.62089"; transcript_id "MSTRG.62089.31"; exon_number "1";
chr14	StringTie	exon	103736003	103737397	1000	-	.	gene_id "MSTRG.62089"; transcript_id "MSTRG.62089.31"; exon_number "2";
chr14	StringTie	exon	103737694	103737860	1000	-	.	gene_id "MSTRG.62089"; transcript_id "MSTRG.62089.31"; exon_number "3";
chr14	StringTie	exon	103738679	103738812	1000	-	.	gene_id "MSTRG.62089"; transcript_id "MSTRG.62089.31"; exon_number "4";
chr14	StringTie	exon	103738886	103739023	1000	-	.	gene_id "MSTRG.62089"; transcript_id "MSTRG.62089.31"; exon_number "5";
chr14	StringTie	exon	103739824	103740593	1000	-	.	gene_id "MSTRG.62089"; transcript_id "MSTRG.62089.31"; exon_number "6";
chr14	StringTie	exon	103741790	103742291	1000	-	.	gene_id "MSTRG.62089"; transcript_id "MSTRG.62089.31"; exon_number "7";
chr14	StringTie	exon	103742654	103742823	1000	-	.	gene_id "MSTRG.62089"; transcript_id "MSTRG.62089.31"; exon_number "8";
chr14	StringTie	exon	103746373	103746553	1000	-	.	gene_id "MSTRG.62089"; transcript_id "MSTRG.62089.31"; exon_number "9";
chr14	StringTie	exon	103749794	103749934	1000	-	.	gene_id "MSTRG.62089"; transcript_id "MSTRG.62089.31"; exon_number "10";
chr14	StringTie	exon	103753000	103753196	1000	-	.	gene_id "MSTRG.62089"; transcript_id "MSTRG.62089.31"; exon_number "11";
chr14	StringTie	exon	103754070	103754244	1000	-	.	gene_id "MSTRG.62089"; transcript_id "MSTRG.62089.31"; exon_number "12";
chr14	StringTie	exon	103757650	103757751	1000	-	.	gene_id "MSTRG.62089"; transcript_id "MSTRG.62089.31"; exon_number "13";
chr14	StringTie	exon	103778745	103778821	1000	-	.	gene_id "MSTRG.62089"; transcript_id "MSTRG.62089.31"; exon_number "14";
chr14	StringTie	exon	103784795	103784914	1000	-	.	gene_id "MSTRG.62089"; transcript_id "MSTRG.62089.31"; exon_number "15";
chr14	StringTie	exon	103797371	103797518	1000	-	.	gene_id "MSTRG.62089"; transcript_id "MSTRG.62089.31"; exon_number "16";
chr14	StringTie	exon	103847008	103847095	1000	-	.	gene_id "MSTRG.62089"; transcript_id "MSTRG.62089.31"; exon_number "17";
chr14	StringTie	transcript	103733674	103850826	1000	-	.	gene_id "MSTRG.62089"; transcript_id "MSTRG.62089.32";
chr14	StringTie	exon	103733674	103735195	1000	-	.	gene_id "MSTRG.62089"; transcript_id "MSTRG.62089.32"; exon_number "1";
chr14	StringTie	exon	103736003	103736202	1000	-	.	gene_id "MSTRG.62089"; transcript_id "MSTRG.62089.32"; exon_number "2";
chr14	StringTie	exon	103737694	103737860	1000	-	.	gene_id "MSTRG.62089"; transcript_id "MSTRG.62089.32"; exon_number "3";
chr14	StringTie	exon	103738679	103738812	1000	-	.	gene_id "MSTRG.62089"; transcript_id "MSTRG.62089.32"; exon_number "4";
chr14	StringTie	exon	103738886	103739023	1000	-	.	gene_id "MSTRG.62089"; transcript_id "MSTRG.62089.32"; exon_number "5";
chr14	StringTie	exon	103739824	103740593	1000	-	.	gene_id "MSTRG.62089"; transcript_id "MSTRG.62089.32"; exon_number "6";
chr14	StringTie	exon	103741790	103742291	1000	-	.	gene_id "MSTRG.62089"; transcript_id "MSTRG.62089.32"; exon_number "7";
chr14	StringTie	exon	103742654	103742823	1000	-	.	gene_id "MSTRG.62089"; transcript_id "MSTRG.62089.32"; exon_number "8";
chr14	StringTie	exon	103746373	103746553	1000	-	.	gene_id "MSTRG.62089"; transcript_id "MSTRG.62089.32"; exon_number "9";
chr14	StringTie	exon	103749794	103749934	1000	-	.	gene_id "MSTRG.62089"; transcript_id "MSTRG.62089.32"; exon_number "10";
chr14	StringTie	exon	103753000	103753196	1000	-	.	gene_id "MSTRG.62089"; transcript_id "MSTRG.62089.32"; exon_number "11";
chr14	StringTie	exon	103754070	103754244	1000	-	.	gene_id "MSTRG.62089"; transcript_id "MSTRG.62089.32"; exon_number "12";
chr14	StringTie	exon	103757650	103757751	1000	-	.	gene_id "MSTRG.62089"; transcript_id "MSTRG.62089.32"; exon_number "13";
chr14	StringTie	exon	103778745	103778821	1000	-	.	gene_id "MSTRG.62089"; transcript_id "MSTRG.62089.32"; exon_number "14";
chr14	StringTie	exon	103784795	103784914	1000	-	.	gene_id "MSTRG.62089"; transcript_id "MSTRG.62089.32"; exon_number "15";
chr14	StringTie	exon	103797371	103797518	1000	-	.	gene_id "MSTRG.62089"; transcript_id "MSTRG.62089.32"; exon_number "16";
chr14	StringTie	exon	103848272	103850826	1000	-	.	gene_id "MSTRG.62089"; transcript_id "MSTRG.62089.32"; exon_number "17";
chr14	StringTie	transcript	103733674	103847562	1000	-	.	gene_id "MSTRG.62089"; transcript_id "MSTRG.62089.33";
chr14	StringTie	exon	103733674	103733922	1000	-	.	gene_id "MSTRG.62089"; transcript_id "MSTRG.62089.33"; exon_number "1";
chr14	StringTie	exon	103734367	103735195	1000	-	.	gene_id "MSTRG.62089"; transcript_id "MSTRG.62089.33"; exon_number "2";
chr14	StringTie	exon	103736003	103736202	1000	-	.	gene_id "MSTRG.62089"; transcript_id "MSTRG.62089.33"; exon_number "3";
chr14	StringTie	exon	103737694	103737860	1000	-	.	gene_id "MSTRG.62089"; transcript_id "MSTRG.62089.33"; exon_number "4";
chr14	StringTie	exon	103738679	103738812	1000	-	.	gene_id "MSTRG.62089"; transcript_id "MSTRG.62089.33"; exon_number "5";
chr14	StringTie	exon	103738886	103739023	1000	-	.	gene_id "MSTRG.62089"; transcript_id "MSTRG.62089.33"; exon_number "6";
chr14	StringTie	exon	103739824	103740593	1000	-	.	gene_id "MSTRG.62089"; transcript_id "MSTRG.62089.33"; exon_number "7";
chr14	StringTie	exon	103741790	103742291	1000	-	.	gene_id "MSTRG.62089"; transcript_id "MSTRG.62089.33"; exon_number "8";
chr14	StringTie	exon	103742654	103742823	1000	-	.	gene_id "MSTRG.62089"; transcript_id "MSTRG.62089.33"; exon_number "9";
chr14	StringTie	exon	103744612	103744716	1000	-	.	gene_id "MSTRG.62089"; transcript_id "MSTRG.62089.33"; exon_number "10";
chr14	StringTie	exon	103746373	103746553	1000	-	.	gene_id "MSTRG.62089"; transcript_id "MSTRG.62089.33"; exon_number "11";
chr14	StringTie	exon	103749794	103749934	1000	-	.	gene_id "MSTRG.62089"; transcript_id "MSTRG.62089.33"; exon_number "12";
chr14	StringTie	exon	103753000	103753196	1000	-	.	gene_id "MSTRG.62089"; transcript_id "MSTRG.62089.33"; exon_number "13";
chr14	StringTie	exon	103754070	103754244	1000	-	.	gene_id "MSTRG.62089"; transcript_id "MSTRG.62089.33"; exon_number "14";
chr14	StringTie	exon	103757650	103757751	1000	-	.	gene_id "MSTRG.62089"; transcript_id "MSTRG.62089.33"; exon_number "15";
chr14	StringTie	exon	103778745	103778821	1000	-	.	gene_id "MSTRG.62089"; transcript_id "MSTRG.62089.33"; exon_number "16";
chr14	StringTie	exon	103784795	103784914	1000	-	.	gene_id "MSTRG.62089"; transcript_id "MSTRG.62089.33"; exon_number "17";
chr14	StringTie	exon	103797371	103797518	1000	-	.	gene_id "MSTRG.62089"; transcript_id "MSTRG.62089.33"; exon_number "18";
chr14	StringTie	exon	103847299	103847562	1000	-	.	gene_id "MSTRG.62089"; transcript_id "MSTRG.62089.33"; exon_number "19";
chr14	StringTie	transcript	103733674	103847063	1000	-	.	gene_id "MSTRG.62089"; transcript_id "MSTRG.62089.34";
chr14	StringTie	exon	103733674	103735195	1000	-	.	gene_id "MSTRG.62089"; transcript_id "MSTRG.62089.34"; exon_number "1";
chr14	StringTie	exon	103736003	103736202	1000	-	.	gene_id "MSTRG.62089"; transcript_id "MSTRG.62089.34"; exon_number "2";
chr14	StringTie	exon	103737218	103737397	1000	-	.	gene_id "MSTRG.62089"; transcript_id "MSTRG.62089.34"; exon_number "3";
chr14	StringTie	exon	103737694	103737860	1000	-	.	gene_id "MSTRG.62089"; transcript_id "MSTRG.62089.34"; exon_number "4";
chr14	StringTie	exon	103738679	103738812	1000	-	.	gene_id "MSTRG.62089"; transcript_id "MSTRG.62089.34"; exon_number "5";
chr14	StringTie	exon	103738886	103739023	1000	-	.	gene_id "MSTRG.62089"; transcript_id "MSTRG.62089.34"; exon_number "6";
chr14	StringTie	exon	103739824	103740593	1000	-	.	gene_id "MSTRG.62089"; transcript_id "MSTRG.62089.34"; exon_number "7";
chr14	StringTie	exon	103741790	103742291	1000	-	.	gene_id "MSTRG.62089"; transcript_id "MSTRG.62089.34"; exon_number "8";
chr14	StringTie	exon	103742654	103742823	1000	-	.	gene_id "MSTRG.62089"; transcript_id "MSTRG.62089.34"; exon_number "9";
chr14	StringTie	exon	103744612	103744716	1000	-	.	gene_id "MSTRG.62089"; transcript_id "MSTRG.62089.34"; exon_number "10";
chr14	StringTie	exon	103746373	103746553	1000	-	.	gene_id "MSTRG.62089"; transcript_id "MSTRG.62089.34"; exon_number "11";
chr14	StringTie	exon	103749794	103749934	1000	-	.	gene_id "MSTRG.62089"; transcript_id "MSTRG.62089.34"; exon_number "12";
chr14	StringTie	exon	103753000	103753196	1000	-	.	gene_id "MSTRG.62089"; transcript_id "MSTRG.62089.34"; exon_number "13";
chr14	StringTie	exon	103754070	103754244	1000	-	.	gene_id "MSTRG.62089"; transcript_id "MSTRG.62089.34"; exon_number "14";
chr14	StringTie	exon	103757650	103757751	1000	-	.	gene_id "MSTRG.62089"; transcript_id "MSTRG.62089.34"; exon_number "15";
chr14	StringTie	exon	103778745	103778821	1000	-	.	gene_id "MSTRG.62089"; transcript_id "MSTRG.62089.34"; exon_number "16";
chr14	StringTie	exon	103784795	103784914	1000	-	.	gene_id "MSTRG.62089"; transcript_id "MSTRG.62089.34"; exon_number "17";
chr14	StringTie	exon	103797371	103797518	1000	-	.	gene_id "MSTRG.62089"; transcript_id "MSTRG.62089.34"; exon_number "18";
chr14	StringTie	exon	103847008	103847063	1000	-	.	gene_id "MSTRG.62089"; transcript_id "MSTRG.62089.34"; exon_number "19";
chr14	StringTie	transcript	103733675	103747384	1000	-	.	gene_id "MSTRG.62089"; transcript_id "MSTRG.62089.35";
chr14	StringTie	exon	103733675	103735195	1000	-	.	gene_id "MSTRG.62089"; transcript_id "MSTRG.62089.35"; exon_number "1";
chr14	StringTie	exon	103736003	103736202	1000	-	.	gene_id "MSTRG.62089"; transcript_id "MSTRG.62089.35"; exon_number "2";
chr14	StringTie	exon	103737304	103737860	1000	-	.	gene_id "MSTRG.62089"; transcript_id "MSTRG.62089.35"; exon_number "3";
chr14	StringTie	exon	103738679	103738812	1000	-	.	gene_id "MSTRG.62089"; transcript_id "MSTRG.62089.35"; exon_number "4";
chr14	StringTie	exon	103738886	103739023	1000	-	.	gene_id "MSTRG.62089"; transcript_id "MSTRG.62089.35"; exon_number "5";
chr14	StringTie	exon	103739824	103740593	1000	-	.	gene_id "MSTRG.62089"; transcript_id "MSTRG.62089.35"; exon_number "6";
chr14	StringTie	exon	103741790	103742291	1000	-	.	gene_id "MSTRG.62089"; transcript_id "MSTRG.62089.35"; exon_number "7";
chr14	StringTie	exon	103742654	103742823	1000	-	.	gene_id "MSTRG.62089"; transcript_id "MSTRG.62089.35"; exon_number "8";
chr14	StringTie	exon	103746373	103746553	1000	-	.	gene_id "MSTRG.62089"; transcript_id "MSTRG.62089.35"; exon_number "9";
chr14	StringTie	exon	103746652	103746772	1000	-	.	gene_id "MSTRG.62089"; transcript_id "MSTRG.62089.35"; exon_number "10";
chr14	StringTie	exon	103746933	103747384	1000	-	.	gene_id "MSTRG.62089"; transcript_id "MSTRG.62089.35"; exon_number "11";
chr14	StringTie	transcript	103733675	103840107	1000	-	.	gene_id "MSTRG.62089"; transcript_id "MSTRG.62089.36";
chr14	StringTie	exon	103733675	103735195	1000	-	.	gene_id "MSTRG.62089"; transcript_id "MSTRG.62089.36"; exon_number "1";
chr14	StringTie	exon	103736003	103736202	1000	-	.	gene_id "MSTRG.62089"; transcript_id "MSTRG.62089.36"; exon_number "2";
chr14	StringTie	exon	103737304	103737860	1000	-	.	gene_id "MSTRG.62089"; transcript_id "MSTRG.62089.36"; exon_number "3";
chr14	StringTie	exon	103738679	103738812	1000	-	.	gene_id "MSTRG.62089"; transcript_id "MSTRG.62089.36"; exon_number "4";
chr14	StringTie	exon	103738886	103739023	1000	-	.	gene_id "MSTRG.62089"; transcript_id "MSTRG.62089.36"; exon_number "5";
chr14	StringTie	exon	103739824	103740593	1000	-	.	gene_id "MSTRG.62089"; transcript_id "MSTRG.62089.36"; exon_number "6";
chr14	StringTie	exon	103741790	103742291	1000	-	.	gene_id "MSTRG.62089"; transcript_id "MSTRG.62089.36"; exon_number "7";
chr14	StringTie	exon	103742654	103749934	1000	-	.	gene_id "MSTRG.62089"; transcript_id "MSTRG.62089.36"; exon_number "8";
chr14	StringTie	exon	103753000	103753196	1000	-	.	gene_id "MSTRG.62089"; transcript_id "MSTRG.62089.36"; exon_number "9";
chr14	StringTie	exon	103754070	103754244	1000	-	.	gene_id "MSTRG.62089"; transcript_id "MSTRG.62089.36"; exon_number "10";
chr14	StringTie	exon	103757650	103757751	1000	-	.	gene_id "MSTRG.62089"; transcript_id "MSTRG.62089.36"; exon_number "11";
chr14	StringTie	exon	103759191	103759305	1000	-	.	gene_id "MSTRG.62089"; transcript_id "MSTRG.62089.36"; exon_number "12";
chr14	StringTie	exon	103778745	103778821	1000	-	.	gene_id "MSTRG.62089"; transcript_id "MSTRG.62089.36"; exon_number "13";
chr14	StringTie	exon	103797371	103797518	1000	-	.	gene_id "MSTRG.62089"; transcript_id "MSTRG.62089.36"; exon_number "14";
chr14	StringTie	exon	103840079	103840107	1000	-	.	gene_id "MSTRG.62089"; transcript_id "MSTRG.62089.36"; exon_number "15";
chr14	StringTie	transcript	103733675	103848429	1000	-	.	gene_id "MSTRG.62089"; transcript_id "MSTRG.62089.37";
chr14	StringTie	exon	103733675	103735195	1000	-	.	gene_id "MSTRG.62089"; transcript_id "MSTRG.62089.37"; exon_number "1";
chr14	StringTie	exon	103736003	103736202	1000	-	.	gene_id "MSTRG.62089"; transcript_id "MSTRG.62089.37"; exon_number "2";
chr14	StringTie	exon	103737218	103737397	1000	-	.	gene_id "MSTRG.62089"; transcript_id "MSTRG.62089.37"; exon_number "3";
chr14	StringTie	exon	103737694	103737860	1000	-	.	gene_id "MSTRG.62089"; transcript_id "MSTRG.62089.37"; exon_number "4";
chr14	StringTie	exon	103738679	103738812	1000	-	.	gene_id "MSTRG.62089"; transcript_id "MSTRG.62089.37"; exon_number "5";
chr14	StringTie	exon	103738886	103739023	1000	-	.	gene_id "MSTRG.62089"; transcript_id "MSTRG.62089.37"; exon_number "6";
chr14	StringTie	exon	103739824	103740593	1000	-	.	gene_id "MSTRG.62089"; transcript_id "MSTRG.62089.37"; exon_number "7";
chr14	StringTie	exon	103741790	103742291	1000	-	.	gene_id "MSTRG.62089"; transcript_id "MSTRG.62089.37"; exon_number "8";
chr14	StringTie	exon	103742654	103742823	1000	-	.	gene_id "MSTRG.62089"; transcript_id "MSTRG.62089.37"; exon_number "9";
chr14	StringTie	exon	103746373	103746553	1000	-	.	gene_id "MSTRG.62089"; transcript_id "MSTRG.62089.37"; exon_number "10";
chr14	StringTie	exon	103749794	103749934	1000	-	.	gene_id "MSTRG.62089"; transcript_id "MSTRG.62089.37"; exon_number "11";
chr14	StringTie	exon	103753000	103753196	1000	-	.	gene_id "MSTRG.62089"; transcript_id "MSTRG.62089.37"; exon_number "12";
chr14	StringTie	exon	103754070	103754244	1000	-	.	gene_id "MSTRG.62089"; transcript_id "MSTRG.62089.37"; exon_number "13";
chr14	StringTie	exon	103757650	103757751	1000	-	.	gene_id "MSTRG.62089"; transcript_id "MSTRG.62089.37"; exon_number "14";
chr14	StringTie	exon	103778745	103778821	1000	-	.	gene_id "MSTRG.62089"; transcript_id "MSTRG.62089.37"; exon_number "15";
chr14	StringTie	exon	103784795	103784914	1000	-	.	gene_id "MSTRG.62089"; transcript_id "MSTRG.62089.37"; exon_number "16";
chr14	StringTie	exon	103797371	103797518	1000	-	.	gene_id "MSTRG.62089"; transcript_id "MSTRG.62089.37"; exon_number "17";
chr14	StringTie	exon	103848272	103848429	1000	-	.	gene_id "MSTRG.62089"; transcript_id "MSTRG.62089.37"; exon_number "18";
chr14	StringTie	transcript	103733684	103797621	1000	-	.	gene_id "MSTRG.62089"; transcript_id "MSTRG.62089.38";
chr14	StringTie	exon	103733684	103735195	1000	-	.	gene_id "MSTRG.62089"; transcript_id "MSTRG.62089.38"; exon_number "1";
chr14	StringTie	exon	103736003	103737397	1000	-	.	gene_id "MSTRG.62089"; transcript_id "MSTRG.62089.38"; exon_number "2";
chr14	StringTie	exon	103737694	103737860	1000	-	.	gene_id "MSTRG.62089"; transcript_id "MSTRG.62089.38"; exon_number "3";
chr14	StringTie	exon	103738679	103738812	1000	-	.	gene_id "MSTRG.62089"; transcript_id "MSTRG.62089.38"; exon_number "4";
chr14	StringTie	exon	103738886	103739023	1000	-	.	gene_id "MSTRG.62089"; transcript_id "MSTRG.62089.38"; exon_number "5";
chr14	StringTie	exon	103739824	103740593	1000	-	.	gene_id "MSTRG.62089"; transcript_id "MSTRG.62089.38"; exon_number "6";
chr14	StringTie	exon	103741790	103742291	1000	-	.	gene_id "MSTRG.62089"; transcript_id "MSTRG.62089.38"; exon_number "7";
chr14	StringTie	exon	103742654	103742823	1000	-	.	gene_id "MSTRG.62089"; transcript_id "MSTRG.62089.38"; exon_number "8";
chr14	StringTie	exon	103744612	103744716	1000	-	.	gene_id "MSTRG.62089"; transcript_id "MSTRG.62089.38"; exon_number "9";
chr14	StringTie	exon	103746373	103746553	1000	-	.	gene_id "MSTRG.62089"; transcript_id "MSTRG.62089.38"; exon_number "10";
chr14	StringTie	exon	103749794	103749934	1000	-	.	gene_id "MSTRG.62089"; transcript_id "MSTRG.62089.38"; exon_number "11";
chr14	StringTie	exon	103753000	103753196	1000	-	.	gene_id "MSTRG.62089"; transcript_id "MSTRG.62089.38"; exon_number "12";
chr14	StringTie	exon	103754070	103754244	1000	-	.	gene_id "MSTRG.62089"; transcript_id "MSTRG.62089.38"; exon_number "13";
chr14	StringTie	exon	103757650	103757751	1000	-	.	gene_id "MSTRG.62089"; transcript_id "MSTRG.62089.38"; exon_number "14";
chr14	StringTie	exon	103778745	103778821	1000	-	.	gene_id "MSTRG.62089"; transcript_id "MSTRG.62089.38"; exon_number "15";
chr14	StringTie	exon	103784795	103784914	1000	-	.	gene_id "MSTRG.62089"; transcript_id "MSTRG.62089.38"; exon_number "16";
chr14	StringTie	exon	103797371	103797621	1000	-	.	gene_id "MSTRG.62089"; transcript_id "MSTRG.62089.38"; exon_number "17";
chr14	StringTie	transcript	103733688	103850914	1000	-	.	gene_id "MSTRG.62089"; transcript_id "MSTRG.62089.39";
chr14	StringTie	exon	103733688	103735195	1000	-	.	gene_id "MSTRG.62089"; transcript_id "MSTRG.62089.39"; exon_number "1";
chr14	StringTie	exon	103736003	103736202	1000	-	.	gene_id "MSTRG.62089"; transcript_id "MSTRG.62089.39"; exon_number "2";
chr14	StringTie	exon	103737694	103737860	1000	-	.	gene_id "MSTRG.62089"; transcript_id "MSTRG.62089.39"; exon_number "3";
chr14	StringTie	exon	103738679	103738812	1000	-	.	gene_id "MSTRG.62089"; transcript_id "MSTRG.62089.39"; exon_number "4";
chr14	StringTie	exon	103738886	103739023	1000	-	.	gene_id "MSTRG.62089"; transcript_id "MSTRG.62089.39"; exon_number "5";
chr14	StringTie	exon	103739824	103740593	1000	-	.	gene_id "MSTRG.62089"; transcript_id "MSTRG.62089.39"; exon_number "6";
chr14	StringTie	exon	103741790	103742291	1000	-	.	gene_id "MSTRG.62089"; transcript_id "MSTRG.62089.39"; exon_number "7";
chr14	StringTie	exon	103742654	103742823	1000	-	.	gene_id "MSTRG.62089"; transcript_id "MSTRG.62089.39"; exon_number "8";
chr14	StringTie	exon	103746373	103746553	1000	-	.	gene_id "MSTRG.62089"; transcript_id "MSTRG.62089.39"; exon_number "9";
chr14	StringTie	exon	103749794	103749934	1000	-	.	gene_id "MSTRG.62089"; transcript_id "MSTRG.62089.39"; exon_number "10";
chr14	StringTie	exon	103753000	103753196	1000	-	.	gene_id "MSTRG.62089"; transcript_id "MSTRG.62089.39"; exon_number "11";
chr14	StringTie	exon	103754070	103754244	1000	-	.	gene_id "MSTRG.62089"; transcript_id "MSTRG.62089.39"; exon_number "12";
chr14	StringTie	exon	103757650	103757751	1000	-	.	gene_id "MSTRG.62089"; transcript_id "MSTRG.62089.39"; exon_number "13";
chr14	StringTie	exon	103778745	103778821	1000	-	.	gene_id "MSTRG.62089"; transcript_id "MSTRG.62089.39"; exon_number "14";
chr14	StringTie	exon	103784795	103784914	1000	-	.	gene_id "MSTRG.62089"; transcript_id "MSTRG.62089.39"; exon_number "15";
chr14	StringTie	exon	103797371	103797518	1000	-	.	gene_id "MSTRG.62089"; transcript_id "MSTRG.62089.39"; exon_number "16";
chr14	StringTie	exon	103844652	103844718	1000	-	.	gene_id "MSTRG.62089"; transcript_id "MSTRG.62089.39"; exon_number "17";
chr14	StringTie	exon	103848272	103850914	1000	-	.	gene_id "MSTRG.62089"; transcript_id "MSTRG.62089.39"; exon_number "18";
chr14	StringTie	transcript	103733419	103798849	1000	-	.	gene_id "MSTRG.62089"; transcript_id "MSTRG.62089.4";
chr14	StringTie	exon	103733419	103733465	1000	-	.	gene_id "MSTRG.62089"; transcript_id "MSTRG.62089.4"; exon_number "1";
chr14	StringTie	exon	103733497	103735195	1000	-	.	gene_id "MSTRG.62089"; transcript_id "MSTRG.62089.4"; exon_number "2";
chr14	StringTie	exon	103736003	103736202	1000	-	.	gene_id "MSTRG.62089"; transcript_id "MSTRG.62089.4"; exon_number "3";
chr14	StringTie	exon	103737694	103737860	1000	-	.	gene_id "MSTRG.62089"; transcript_id "MSTRG.62089.4"; exon_number "4";
chr14	StringTie	exon	103738679	103738812	1000	-	.	gene_id "MSTRG.62089"; transcript_id "MSTRG.62089.4"; exon_number "5";
chr14	StringTie	exon	103738886	103739023	1000	-	.	gene_id "MSTRG.62089"; transcript_id "MSTRG.62089.4"; exon_number "6";
chr14	StringTie	exon	103739824	103740593	1000	-	.	gene_id "MSTRG.62089"; transcript_id "MSTRG.62089.4"; exon_number "7";
chr14	StringTie	exon	103741790	103742291	1000	-	.	gene_id "MSTRG.62089"; transcript_id "MSTRG.62089.4"; exon_number "8";
chr14	StringTie	exon	103742654	103742823	1000	-	.	gene_id "MSTRG.62089"; transcript_id "MSTRG.62089.4"; exon_number "9";
chr14	StringTie	exon	103746373	103746553	1000	-	.	gene_id "MSTRG.62089"; transcript_id "MSTRG.62089.4"; exon_number "10";
chr14	StringTie	exon	103749794	103749934	1000	-	.	gene_id "MSTRG.62089"; transcript_id "MSTRG.62089.4"; exon_number "11";
chr14	StringTie	exon	103753000	103753196	1000	-	.	gene_id "MSTRG.62089"; transcript_id "MSTRG.62089.4"; exon_number "12";
chr14	StringTie	exon	103754070	103754244	1000	-	.	gene_id "MSTRG.62089"; transcript_id "MSTRG.62089.4"; exon_number "13";
chr14	StringTie	exon	103757650	103757751	1000	-	.	gene_id "MSTRG.62089"; transcript_id "MSTRG.62089.4"; exon_number "14";
chr14	StringTie	exon	103778745	103778821	1000	-	.	gene_id "MSTRG.62089"; transcript_id "MSTRG.62089.4"; exon_number "15";
chr14	StringTie	exon	103784795	103784914	1000	-	.	gene_id "MSTRG.62089"; transcript_id "MSTRG.62089.4"; exon_number "16";
chr14	StringTie	exon	103797371	103797518	1000	-	.	gene_id "MSTRG.62089"; transcript_id "MSTRG.62089.4"; exon_number "17";
chr14	StringTie	exon	103798705	103798849	1000	-	.	gene_id "MSTRG.62089"; transcript_id "MSTRG.62089.4"; exon_number "18";
chr14	StringTie	transcript	103733699	103806258	1000	-	.	gene_id "MSTRG.62089"; transcript_id "MSTRG.62089.40";
chr14	StringTie	exon	103733699	103735195	1000	-	.	gene_id "MSTRG.62089"; transcript_id "MSTRG.62089.40"; exon_number "1";
chr14	StringTie	exon	103736003	103736202	1000	-	.	gene_id "MSTRG.62089"; transcript_id "MSTRG.62089.40"; exon_number "2";
chr14	StringTie	exon	103737694	103737860	1000	-	.	gene_id "MSTRG.62089"; transcript_id "MSTRG.62089.40"; exon_number "3";
chr14	StringTie	exon	103738679	103738812	1000	-	.	gene_id "MSTRG.62089"; transcript_id "MSTRG.62089.40"; exon_number "4";
chr14	StringTie	exon	103738886	103739023	1000	-	.	gene_id "MSTRG.62089"; transcript_id "MSTRG.62089.40"; exon_number "5";
chr14	StringTie	exon	103739824	103740593	1000	-	.	gene_id "MSTRG.62089"; transcript_id "MSTRG.62089.40"; exon_number "6";
chr14	StringTie	exon	103741790	103742291	1000	-	.	gene_id "MSTRG.62089"; transcript_id "MSTRG.62089.40"; exon_number "7";
chr14	StringTie	exon	103742654	103742823	1000	-	.	gene_id "MSTRG.62089"; transcript_id "MSTRG.62089.40"; exon_number "8";
chr14	StringTie	exon	103746373	103746553	1000	-	.	gene_id "MSTRG.62089"; transcript_id "MSTRG.62089.40"; exon_number "9";
chr14	StringTie	exon	103749794	103749934	1000	-	.	gene_id "MSTRG.62089"; transcript_id "MSTRG.62089.40"; exon_number "10";
chr14	StringTie	exon	103753000	103753196	1000	-	.	gene_id "MSTRG.62089"; transcript_id "MSTRG.62089.40"; exon_number "11";
chr14	StringTie	exon	103754070	103754244	1000	-	.	gene_id "MSTRG.62089"; transcript_id "MSTRG.62089.40"; exon_number "12";
chr14	StringTie	exon	103757650	103757751	1000	-	.	gene_id "MSTRG.62089"; transcript_id "MSTRG.62089.40"; exon_number "13";
chr14	StringTie	exon	103778745	103778821	1000	-	.	gene_id "MSTRG.62089"; transcript_id "MSTRG.62089.40"; exon_number "14";
chr14	StringTie	exon	103784795	103784914	1000	-	.	gene_id "MSTRG.62089"; transcript_id "MSTRG.62089.40"; exon_number "15";
chr14	StringTie	exon	103797371	103797518	1000	-	.	gene_id "MSTRG.62089"; transcript_id "MSTRG.62089.40"; exon_number "16";
chr14	StringTie	exon	103806103	103806258	1000	-	.	gene_id "MSTRG.62089"; transcript_id "MSTRG.62089.40"; exon_number "17";
chr14	StringTie	transcript	103733707	103797620	1000	-	.	gene_id "MSTRG.62089"; transcript_id "MSTRG.62089.41";
chr14	StringTie	exon	103733707	103733922	1000	-	.	gene_id "MSTRG.62089"; transcript_id "MSTRG.62089.41"; exon_number "1";
chr14	StringTie	exon	103734367	103735195	1000	-	.	gene_id "MSTRG.62089"; transcript_id "MSTRG.62089.41"; exon_number "2";
chr14	StringTie	exon	103736003	103736202	1000	-	.	gene_id "MSTRG.62089"; transcript_id "MSTRG.62089.41"; exon_number "3";
chr14	StringTie	exon	103737304	103737397	1000	-	.	gene_id "MSTRG.62089"; transcript_id "MSTRG.62089.41"; exon_number "4";
chr14	StringTie	exon	103737694	103737860	1000	-	.	gene_id "MSTRG.62089"; transcript_id "MSTRG.62089.41"; exon_number "5";
chr14	StringTie	exon	103738679	103738812	1000	-	.	gene_id "MSTRG.62089"; transcript_id "MSTRG.62089.41"; exon_number "6";
chr14	StringTie	exon	103738886	103739023	1000	-	.	gene_id "MSTRG.62089"; transcript_id "MSTRG.62089.41"; exon_number "7";
chr14	StringTie	exon	103739824	103740593	1000	-	.	gene_id "MSTRG.62089"; transcript_id "MSTRG.62089.41"; exon_number "8";
chr14	StringTie	exon	103741790	103742291	1000	-	.	gene_id "MSTRG.62089"; transcript_id "MSTRG.62089.41"; exon_number "9";
chr14	StringTie	exon	103742654	103742823	1000	-	.	gene_id "MSTRG.62089"; transcript_id "MSTRG.62089.41"; exon_number "10";
chr14	StringTie	exon	103744612	103744716	1000	-	.	gene_id "MSTRG.62089"; transcript_id "MSTRG.62089.41"; exon_number "11";
chr14	StringTie	exon	103746373	103746553	1000	-	.	gene_id "MSTRG.62089"; transcript_id "MSTRG.62089.41"; exon_number "12";
chr14	StringTie	exon	103749794	103749934	1000	-	.	gene_id "MSTRG.62089"; transcript_id "MSTRG.62089.41"; exon_number "13";
chr14	StringTie	exon	103753000	103753196	1000	-	.	gene_id "MSTRG.62089"; transcript_id "MSTRG.62089.41"; exon_number "14";
chr14	StringTie	exon	103754070	103754244	1000	-	.	gene_id "MSTRG.62089"; transcript_id "MSTRG.62089.41"; exon_number "15";
chr14	StringTie	exon	103757650	103757751	1000	-	.	gene_id "MSTRG.62089"; transcript_id "MSTRG.62089.41"; exon_number "16";
chr14	StringTie	exon	103778745	103778821	1000	-	.	gene_id "MSTRG.62089"; transcript_id "MSTRG.62089.41"; exon_number "17";
chr14	StringTie	exon	103784795	103784914	1000	-	.	gene_id "MSTRG.62089"; transcript_id "MSTRG.62089.41"; exon_number "18";
chr14	StringTie	exon	103797371	103797620	1000	-	.	gene_id "MSTRG.62089"; transcript_id "MSTRG.62089.41"; exon_number "19";
chr14	StringTie	transcript	103733748	103848973	1000	-	.	gene_id "MSTRG.62089"; transcript_id "MSTRG.62089.42";
chr14	StringTie	exon	103733748	103735195	1000	-	.	gene_id "MSTRG.62089"; transcript_id "MSTRG.62089.42"; exon_number "1";
chr14	StringTie	exon	103736003	103736202	1000	-	.	gene_id "MSTRG.62089"; transcript_id "MSTRG.62089.42"; exon_number "2";
chr14	StringTie	exon	103737694	103737808	1000	-	.	gene_id "MSTRG.62089"; transcript_id "MSTRG.62089.42"; exon_number "3";
chr14	StringTie	exon	103738679	103738812	1000	-	.	gene_id "MSTRG.62089"; transcript_id "MSTRG.62089.42"; exon_number "4";
chr14	StringTie	exon	103738886	103739023	1000	-	.	gene_id "MSTRG.62089"; transcript_id "MSTRG.62089.42"; exon_number "5";
chr14	StringTie	exon	103739824	103740593	1000	-	.	gene_id "MSTRG.62089"; transcript_id "MSTRG.62089.42"; exon_number "6";
chr14	StringTie	exon	103741790	103742291	1000	-	.	gene_id "MSTRG.62089"; transcript_id "MSTRG.62089.42"; exon_number "7";
chr14	StringTie	exon	103742654	103742823	1000	-	.	gene_id "MSTRG.62089"; transcript_id "MSTRG.62089.42"; exon_number "8";
chr14	StringTie	exon	103746373	103746553	1000	-	.	gene_id "MSTRG.62089"; transcript_id "MSTRG.62089.42"; exon_number "9";
chr14	StringTie	exon	103749794	103749934	1000	-	.	gene_id "MSTRG.62089"; transcript_id "MSTRG.62089.42"; exon_number "10";
chr14	StringTie	exon	103753000	103753196	1000	-	.	gene_id "MSTRG.62089"; transcript_id "MSTRG.62089.42"; exon_number "11";
chr14	StringTie	exon	103754070	103754244	1000	-	.	gene_id "MSTRG.62089"; transcript_id "MSTRG.62089.42"; exon_number "12";
chr14	StringTie	exon	103757650	103757751	1000	-	.	gene_id "MSTRG.62089"; transcript_id "MSTRG.62089.42"; exon_number "13";
chr14	StringTie	exon	103778745	103778821	1000	-	.	gene_id "MSTRG.62089"; transcript_id "MSTRG.62089.42"; exon_number "14";
chr14	StringTie	exon	103784795	103784914	1000	-	.	gene_id "MSTRG.62089"; transcript_id "MSTRG.62089.42"; exon_number "15";
chr14	StringTie	exon	103797371	103797518	1000	-	.	gene_id "MSTRG.62089"; transcript_id "MSTRG.62089.42"; exon_number "16";
chr14	StringTie	exon	103848272	103848973	1000	-	.	gene_id "MSTRG.62089"; transcript_id "MSTRG.62089.42"; exon_number "17";
chr14	StringTie	transcript	103733752	103847575	1000	-	.	gene_id "MSTRG.62089"; transcript_id "MSTRG.62089.43";
chr14	StringTie	exon	103733752	103735195	1000	-	.	gene_id "MSTRG.62089"; transcript_id "MSTRG.62089.43"; exon_number "1";
chr14	StringTie	exon	103736003	103736202	1000	-	.	gene_id "MSTRG.62089"; transcript_id "MSTRG.62089.43"; exon_number "2";
chr14	StringTie	exon	103737304	103737397	1000	-	.	gene_id "MSTRG.62089"; transcript_id "MSTRG.62089.43"; exon_number "3";
chr14	StringTie	exon	103737694	103737860	1000	-	.	gene_id "MSTRG.62089"; transcript_id "MSTRG.62089.43"; exon_number "4";
chr14	StringTie	exon	103738679	103738812	1000	-	.	gene_id "MSTRG.62089"; transcript_id "MSTRG.62089.43"; exon_number "5";
chr14	StringTie	exon	103738886	103739023	1000	-	.	gene_id "MSTRG.62089"; transcript_id "MSTRG.62089.43"; exon_number "6";
chr14	StringTie	exon	103739824	103740063	1000	-	.	gene_id "MSTRG.62089"; transcript_id "MSTRG.62089.43"; exon_number "7";
chr14	StringTie	exon	103847542	103847575	1000	-	.	gene_id "MSTRG.62089"; transcript_id "MSTRG.62089.43"; exon_number "8";
chr14	StringTie	transcript	103733752	103848585	1000	-	.	gene_id "MSTRG.62089"; transcript_id "MSTRG.62089.44";
chr14	StringTie	exon	103733752	103733922	1000	-	.	gene_id "MSTRG.62089"; transcript_id "MSTRG.62089.44"; exon_number "1";
chr14	StringTie	exon	103734367	103734663	1000	-	.	gene_id "MSTRG.62089"; transcript_id "MSTRG.62089.44"; exon_number "2";
chr14	StringTie	exon	103735000	103735079	1000	-	.	gene_id "MSTRG.62089"; transcript_id "MSTRG.62089.44"; exon_number "3";
chr14	StringTie	exon	103737694	103737860	1000	-	.	gene_id "MSTRG.62089"; transcript_id "MSTRG.62089.44"; exon_number "4";
chr14	StringTie	exon	103738679	103738812	1000	-	.	gene_id "MSTRG.62089"; transcript_id "MSTRG.62089.44"; exon_number "5";
chr14	StringTie	exon	103738886	103739023	1000	-	.	gene_id "MSTRG.62089"; transcript_id "MSTRG.62089.44"; exon_number "6";
chr14	StringTie	exon	103739824	103740593	1000	-	.	gene_id "MSTRG.62089"; transcript_id "MSTRG.62089.44"; exon_number "7";
chr14	StringTie	exon	103741790	103742291	1000	-	.	gene_id "MSTRG.62089"; transcript_id "MSTRG.62089.44"; exon_number "8";
chr14	StringTie	exon	103742654	103742823	1000	-	.	gene_id "MSTRG.62089"; transcript_id "MSTRG.62089.44"; exon_number "9";
chr14	StringTie	exon	103744612	103745765	1000	-	.	gene_id "MSTRG.62089"; transcript_id "MSTRG.62089.44"; exon_number "10";
chr14	StringTie	exon	103746373	103746553	1000	-	.	gene_id "MSTRG.62089"; transcript_id "MSTRG.62089.44"; exon_number "11";
chr14	StringTie	exon	103749794	103749934	1000	-	.	gene_id "MSTRG.62089"; transcript_id "MSTRG.62089.44"; exon_number "12";
chr14	StringTie	exon	103753000	103753196	1000	-	.	gene_id "MSTRG.62089"; transcript_id "MSTRG.62089.44"; exon_number "13";
chr14	StringTie	exon	103754070	103754244	1000	-	.	gene_id "MSTRG.62089"; transcript_id "MSTRG.62089.44"; exon_number "14";
chr14	StringTie	exon	103757650	103757751	1000	-	.	gene_id "MSTRG.62089"; transcript_id "MSTRG.62089.44"; exon_number "15";
chr14	StringTie	exon	103778745	103778821	1000	-	.	gene_id "MSTRG.62089"; transcript_id "MSTRG.62089.44"; exon_number "16";
chr14	StringTie	exon	103784795	103784914	1000	-	.	gene_id "MSTRG.62089"; transcript_id "MSTRG.62089.44"; exon_number "17";
chr14	StringTie	exon	103797371	103797518	1000	-	.	gene_id "MSTRG.62089"; transcript_id "MSTRG.62089.44"; exon_number "18";
chr14	StringTie	exon	103848272	103848585	1000	-	.	gene_id "MSTRG.62089"; transcript_id "MSTRG.62089.44"; exon_number "19";
chr14	StringTie	transcript	103733615	103824689	1000	-	.	gene_id "MSTRG.62089"; transcript_id "MSTRG.62089.5";
chr14	StringTie	exon	103733615	103735195	1000	-	.	gene_id "MSTRG.62089"; transcript_id "MSTRG.62089.5"; exon_number "1";
chr14	StringTie	exon	103736003	103736202	1000	-	.	gene_id "MSTRG.62089"; transcript_id "MSTRG.62089.5"; exon_number "2";
chr14	StringTie	exon	103737694	103737860	1000	-	.	gene_id "MSTRG.62089"; transcript_id "MSTRG.62089.5"; exon_number "3";
chr14	StringTie	exon	103738679	103738812	1000	-	.	gene_id "MSTRG.62089"; transcript_id "MSTRG.62089.5"; exon_number "4";
chr14	StringTie	exon	103738886	103739023	1000	-	.	gene_id "MSTRG.62089"; transcript_id "MSTRG.62089.5"; exon_number "5";
chr14	StringTie	exon	103739824	103740593	1000	-	.	gene_id "MSTRG.62089"; transcript_id "MSTRG.62089.5"; exon_number "6";
chr14	StringTie	exon	103741790	103742291	1000	-	.	gene_id "MSTRG.62089"; transcript_id "MSTRG.62089.5"; exon_number "7";
chr14	StringTie	exon	103742654	103742823	1000	-	.	gene_id "MSTRG.62089"; transcript_id "MSTRG.62089.5"; exon_number "8";
chr14	StringTie	exon	103746373	103746553	1000	-	.	gene_id "MSTRG.62089"; transcript_id "MSTRG.62089.5"; exon_number "9";
chr14	StringTie	exon	103749794	103749934	1000	-	.	gene_id "MSTRG.62089"; transcript_id "MSTRG.62089.5"; exon_number "10";
chr14	StringTie	exon	103753000	103753196	1000	-	.	gene_id "MSTRG.62089"; transcript_id "MSTRG.62089.5"; exon_number "11";
chr14	StringTie	exon	103754070	103754244	1000	-	.	gene_id "MSTRG.62089"; transcript_id "MSTRG.62089.5"; exon_number "12";
chr14	StringTie	exon	103757650	103757751	1000	-	.	gene_id "MSTRG.62089"; transcript_id "MSTRG.62089.5"; exon_number "13";
chr14	StringTie	exon	103778745	103778821	1000	-	.	gene_id "MSTRG.62089"; transcript_id "MSTRG.62089.5"; exon_number "14";
chr14	StringTie	exon	103784795	103784914	1000	-	.	gene_id "MSTRG.62089"; transcript_id "MSTRG.62089.5"; exon_number "15";
chr14	StringTie	exon	103797371	103797518	1000	-	.	gene_id "MSTRG.62089"; transcript_id "MSTRG.62089.5"; exon_number "16";
chr14	StringTie	exon	103818481	103824689	1000	-	.	gene_id "MSTRG.62089"; transcript_id "MSTRG.62089.5"; exon_number "17";
chr14	StringTie	transcript	103733620	103798805	1000	-	.	gene_id "MSTRG.62089"; transcript_id "MSTRG.62089.6";
chr14	StringTie	exon	103733620	103733922	1000	-	.	gene_id "MSTRG.62089"; transcript_id "MSTRG.62089.6"; exon_number "1";
chr14	StringTie	exon	103734367	103735195	1000	-	.	gene_id "MSTRG.62089"; transcript_id "MSTRG.62089.6"; exon_number "2";
chr14	StringTie	exon	103736003	103736202	1000	-	.	gene_id "MSTRG.62089"; transcript_id "MSTRG.62089.6"; exon_number "3";
chr14	StringTie	exon	103737694	103737860	1000	-	.	gene_id "MSTRG.62089"; transcript_id "MSTRG.62089.6"; exon_number "4";
chr14	StringTie	exon	103738679	103738812	1000	-	.	gene_id "MSTRG.62089"; transcript_id "MSTRG.62089.6"; exon_number "5";
chr14	StringTie	exon	103738886	103739023	1000	-	.	gene_id "MSTRG.62089"; transcript_id "MSTRG.62089.6"; exon_number "6";
chr14	StringTie	exon	103739824	103740593	1000	-	.	gene_id "MSTRG.62089"; transcript_id "MSTRG.62089.6"; exon_number "7";
chr14	StringTie	exon	103741790	103742291	1000	-	.	gene_id "MSTRG.62089"; transcript_id "MSTRG.62089.6"; exon_number "8";
chr14	StringTie	exon	103742654	103742823	1000	-	.	gene_id "MSTRG.62089"; transcript_id "MSTRG.62089.6"; exon_number "9";
chr14	StringTie	exon	103746373	103746553	1000	-	.	gene_id "MSTRG.62089"; transcript_id "MSTRG.62089.6"; exon_number "10";
chr14	StringTie	exon	103749794	103749934	1000	-	.	gene_id "MSTRG.62089"; transcript_id "MSTRG.62089.6"; exon_number "11";
chr14	StringTie	exon	103753000	103753196	1000	-	.	gene_id "MSTRG.62089"; transcript_id "MSTRG.62089.6"; exon_number "12";
chr14	StringTie	exon	103754070	103754244	1000	-	.	gene_id "MSTRG.62089"; transcript_id "MSTRG.62089.6"; exon_number "13";
chr14	StringTie	exon	103757650	103757751	1000	-	.	gene_id "MSTRG.62089"; transcript_id "MSTRG.62089.6"; exon_number "14";
chr14	StringTie	exon	103778745	103778821	1000	-	.	gene_id "MSTRG.62089"; transcript_id "MSTRG.62089.6"; exon_number "15";
chr14	StringTie	exon	103784795	103784914	1000	-	.	gene_id "MSTRG.62089"; transcript_id "MSTRG.62089.6"; exon_number "16";
chr14	StringTie	exon	103797371	103797518	1000	-	.	gene_id "MSTRG.62089"; transcript_id "MSTRG.62089.6"; exon_number "17";
chr14	StringTie	exon	103798705	103798805	1000	-	.	gene_id "MSTRG.62089"; transcript_id "MSTRG.62089.6"; exon_number "18";
chr14	StringTie	transcript	103757657	103847312	1000	-	.	gene_id "MSTRG.62089"; transcript_id "MSTRG.62089.60";
chr14	StringTie	exon	103757657	103757751	1000	-	.	gene_id "MSTRG.62089"; transcript_id "MSTRG.62089.60"; exon_number "1";
chr14	StringTie	exon	103778745	103778821	1000	-	.	gene_id "MSTRG.62089"; transcript_id "MSTRG.62089.60"; exon_number "2";
chr14	StringTie	exon	103797371	103797518	1000	-	.	gene_id "MSTRG.62089"; transcript_id "MSTRG.62089.60"; exon_number "3";
chr14	StringTie	exon	103847299	103847312	1000	-	.	gene_id "MSTRG.62089"; transcript_id "MSTRG.62089.60"; exon_number "4";
chr14	StringTie	transcript	103828598	103847624	1000	-	.	gene_id "MSTRG.62089"; transcript_id "MSTRG.62089.63";
chr14	StringTie	exon	103828598	103836762	1000	-	.	gene_id "MSTRG.62089"; transcript_id "MSTRG.62089.63"; exon_number "1";
chr14	StringTie	exon	103847299	103847624	1000	-	.	gene_id "MSTRG.62089"; transcript_id "MSTRG.62089.63"; exon_number "2";
chr14	StringTie	transcript	103832146	103853522	1000	-	.	gene_id "MSTRG.62089"; transcript_id "MSTRG.62089.64";
chr14	StringTie	exon	103832146	103835373	1000	-	.	gene_id "MSTRG.62089"; transcript_id "MSTRG.62089.64"; exon_number "1";
chr14	StringTie	exon	103853441	103853522	1000	-	.	gene_id "MSTRG.62089"; transcript_id "MSTRG.62089.64"; exon_number "2";
chr14	StringTie	transcript	103833747	103847621	1000	-	.	gene_id "MSTRG.62089"; transcript_id "MSTRG.62089.65";
chr14	StringTie	exon	103833747	103836155	1000	-	.	gene_id "MSTRG.62089"; transcript_id "MSTRG.62089.65"; exon_number "1";
chr14	StringTie	exon	103836693	103836762	1000	-	.	gene_id "MSTRG.62089"; transcript_id "MSTRG.62089.65"; exon_number "2";
chr14	StringTie	exon	103847299	103847621	1000	-	.	gene_id "MSTRG.62089"; transcript_id "MSTRG.62089.65"; exon_number "3";
chr14	StringTie	transcript	103838086	103850894	1000	-	.	gene_id "MSTRG.62089"; transcript_id "MSTRG.62089.66";
chr14	StringTie	exon	103838086	103838115	1000	-	.	gene_id "MSTRG.62089"; transcript_id "MSTRG.62089.66"; exon_number "1";
chr14	StringTie	exon	103848272	103850894	1000	-	.	gene_id "MSTRG.62089"; transcript_id "MSTRG.62089.66"; exon_number "2";
chr14	StringTie	transcript	103840453	103847619	1000	-	.	gene_id "MSTRG.62089"; transcript_id "MSTRG.62089.67";
chr14	StringTie	exon	103840453	103840624	1000	-	.	gene_id "MSTRG.62089"; transcript_id "MSTRG.62089.67"; exon_number "1";
chr14	StringTie	exon	103847299	103847619	1000	-	.	gene_id "MSTRG.62089"; transcript_id "MSTRG.62089.67"; exon_number "2";
chr14	StringTie	transcript	103842982	103847875	1000	-	.	gene_id "MSTRG.62089"; transcript_id "MSTRG.62089.68";
chr14	StringTie	exon	103842982	103844718	1000	-	.	gene_id "MSTRG.62089"; transcript_id "MSTRG.62089.68"; exon_number "1";
chr14	StringTie	exon	103847299	103847875	1000	-	.	gene_id "MSTRG.62089"; transcript_id "MSTRG.62089.68"; exon_number "2";
chr14	StringTie	transcript	103733638	103797629	1000	-	.	gene_id "MSTRG.62089"; transcript_id "MSTRG.62089.7";
chr14	StringTie	exon	103733638	103733922	1000	-	.	gene_id "MSTRG.62089"; transcript_id "MSTRG.62089.7"; exon_number "1";
chr14	StringTie	exon	103734367	103735195	1000	-	.	gene_id "MSTRG.62089"; transcript_id "MSTRG.62089.7"; exon_number "2";
chr14	StringTie	exon	103736003	103736202	1000	-	.	gene_id "MSTRG.62089"; transcript_id "MSTRG.62089.7"; exon_number "3";
chr14	StringTie	exon	103737218	103737397	1000	-	.	gene_id "MSTRG.62089"; transcript_id "MSTRG.62089.7"; exon_number "4";
chr14	StringTie	exon	103737694	103737860	1000	-	.	gene_id "MSTRG.62089"; transcript_id "MSTRG.62089.7"; exon_number "5";
chr14	StringTie	exon	103738679	103738812	1000	-	.	gene_id "MSTRG.62089"; transcript_id "MSTRG.62089.7"; exon_number "6";
chr14	StringTie	exon	103738886	103739023	1000	-	.	gene_id "MSTRG.62089"; transcript_id "MSTRG.62089.7"; exon_number "7";
chr14	StringTie	exon	103739824	103740593	1000	-	.	gene_id "MSTRG.62089"; transcript_id "MSTRG.62089.7"; exon_number "8";
chr14	StringTie	exon	103741790	103742291	1000	-	.	gene_id "MSTRG.62089"; transcript_id "MSTRG.62089.7"; exon_number "9";
chr14	StringTie	exon	103742654	103742823	1000	-	.	gene_id "MSTRG.62089"; transcript_id "MSTRG.62089.7"; exon_number "10";
chr14	StringTie	exon	103744612	103744716	1000	-	.	gene_id "MSTRG.62089"; transcript_id "MSTRG.62089.7"; exon_number "11";
chr14	StringTie	exon	103746373	103746553	1000	-	.	gene_id "MSTRG.62089"; transcript_id "MSTRG.62089.7"; exon_number "12";
chr14	StringTie	exon	103749794	103749934	1000	-	.	gene_id "MSTRG.62089"; transcript_id "MSTRG.62089.7"; exon_number "13";
chr14	StringTie	exon	103753000	103753196	1000	-	.	gene_id "MSTRG.62089"; transcript_id "MSTRG.62089.7"; exon_number "14";
chr14	StringTie	exon	103754070	103754244	1000	-	.	gene_id "MSTRG.62089"; transcript_id "MSTRG.62089.7"; exon_number "15";
chr14	StringTie	exon	103757650	103757751	1000	-	.	gene_id "MSTRG.62089"; transcript_id "MSTRG.62089.7"; exon_number "16";
chr14	StringTie	exon	103778745	103778821	1000	-	.	gene_id "MSTRG.62089"; transcript_id "MSTRG.62089.7"; exon_number "17";
chr14	StringTie	exon	103784795	103784914	1000	-	.	gene_id "MSTRG.62089"; transcript_id "MSTRG.62089.7"; exon_number "18";
chr14	StringTie	exon	103797371	103797629	1000	-	.	gene_id "MSTRG.62089"; transcript_id "MSTRG.62089.7"; exon_number "19";
chr14	StringTie	transcript	103733646	103853539	1000	-	.	gene_id "MSTRG.62089"; transcript_id "MSTRG.62089.8";
chr14	StringTie	exon	103733646	103733922	1000	-	.	gene_id "MSTRG.62089"; transcript_id "MSTRG.62089.8"; exon_number "1";
chr14	StringTie	exon	103734367	103735195	1000	-	.	gene_id "MSTRG.62089"; transcript_id "MSTRG.62089.8"; exon_number "2";
chr14	StringTie	exon	103736003	103736202	1000	-	.	gene_id "MSTRG.62089"; transcript_id "MSTRG.62089.8"; exon_number "3";
chr14	StringTie	exon	103737694	103737860	1000	-	.	gene_id "MSTRG.62089"; transcript_id "MSTRG.62089.8"; exon_number "4";
chr14	StringTie	exon	103738679	103738812	1000	-	.	gene_id "MSTRG.62089"; transcript_id "MSTRG.62089.8"; exon_number "5";
chr14	StringTie	exon	103738886	103739023	1000	-	.	gene_id "MSTRG.62089"; transcript_id "MSTRG.62089.8"; exon_number "6";
chr14	StringTie	exon	103739824	103740593	1000	-	.	gene_id "MSTRG.62089"; transcript_id "MSTRG.62089.8"; exon_number "7";
chr14	StringTie	exon	103741790	103742291	1000	-	.	gene_id "MSTRG.62089"; transcript_id "MSTRG.62089.8"; exon_number "8";
chr14	StringTie	exon	103742654	103742823	1000	-	.	gene_id "MSTRG.62089"; transcript_id "MSTRG.62089.8"; exon_number "9";
chr14	StringTie	exon	103746373	103746553	1000	-	.	gene_id "MSTRG.62089"; transcript_id "MSTRG.62089.8"; exon_number "10";
chr14	StringTie	exon	103749794	103749934	1000	-	.	gene_id "MSTRG.62089"; transcript_id "MSTRG.62089.8"; exon_number "11";
chr14	StringTie	exon	103753000	103753196	1000	-	.	gene_id "MSTRG.62089"; transcript_id "MSTRG.62089.8"; exon_number "12";
chr14	StringTie	exon	103754070	103754244	1000	-	.	gene_id "MSTRG.62089"; transcript_id "MSTRG.62089.8"; exon_number "13";
chr14	StringTie	exon	103757650	103757751	1000	-	.	gene_id "MSTRG.62089"; transcript_id "MSTRG.62089.8"; exon_number "14";
chr14	StringTie	exon	103778745	103778821	1000	-	.	gene_id "MSTRG.62089"; transcript_id "MSTRG.62089.8"; exon_number "15";
chr14	StringTie	exon	103784795	103784914	1000	-	.	gene_id "MSTRG.62089"; transcript_id "MSTRG.62089.8"; exon_number "16";
chr14	StringTie	exon	103797371	103797518	1000	-	.	gene_id "MSTRG.62089"; transcript_id "MSTRG.62089.8"; exon_number "17";
chr14	StringTie	exon	103847299	103853539	1000	-	.	gene_id "MSTRG.62089"; transcript_id "MSTRG.62089.8"; exon_number "18";
chr14	StringTie	transcript	103733648	103847063	1000	-	.	gene_id "MSTRG.62089"; transcript_id "MSTRG.62089.9";
chr14	StringTie	exon	103733648	103735195	1000	-	.	gene_id "MSTRG.62089"; transcript_id "MSTRG.62089.9"; exon_number "1";
chr14	StringTie	exon	103736003	103736202	1000	-	.	gene_id "MSTRG.62089"; transcript_id "MSTRG.62089.9"; exon_number "2";
chr14	StringTie	exon	103737694	103737860	1000	-	.	gene_id "MSTRG.62089"; transcript_id "MSTRG.62089.9"; exon_number "3";
chr14	StringTie	exon	103738679	103738812	1000	-	.	gene_id "MSTRG.62089"; transcript_id "MSTRG.62089.9"; exon_number "4";
chr14	StringTie	exon	103738886	103739023	1000	-	.	gene_id "MSTRG.62089"; transcript_id "MSTRG.62089.9"; exon_number "5";
chr14	StringTie	exon	103739824	103740593	1000	-	.	gene_id "MSTRG.62089"; transcript_id "MSTRG.62089.9"; exon_number "6";
chr14	StringTie	exon	103741790	103742291	1000	-	.	gene_id "MSTRG.62089"; transcript_id "MSTRG.62089.9"; exon_number "7";
chr14	StringTie	exon	103742654	103742823	1000	-	.	gene_id "MSTRG.62089"; transcript_id "MSTRG.62089.9"; exon_number "8";
chr14	StringTie	exon	103744612	103744716	1000	-	.	gene_id "MSTRG.62089"; transcript_id "MSTRG.62089.9"; exon_number "9";
chr14	StringTie	exon	103746373	103746553	1000	-	.	gene_id "MSTRG.62089"; transcript_id "MSTRG.62089.9"; exon_number "10";
chr14	StringTie	exon	103749794	103749934	1000	-	.	gene_id "MSTRG.62089"; transcript_id "MSTRG.62089.9"; exon_number "11";
chr14	StringTie	exon	103753000	103753196	1000	-	.	gene_id "MSTRG.62089"; transcript_id "MSTRG.62089.9"; exon_number "12";
chr14	StringTie	exon	103754070	103754244	1000	-	.	gene_id "MSTRG.62089"; transcript_id "MSTRG.62089.9"; exon_number "13";
chr14	StringTie	exon	103757650	103757751	1000	-	.	gene_id "MSTRG.62089"; transcript_id "MSTRG.62089.9"; exon_number "14";
chr14	StringTie	exon	103778745	103778821	1000	-	.	gene_id "MSTRG.62089"; transcript_id "MSTRG.62089.9"; exon_number "15";
chr14	StringTie	exon	103784795	103784914	1000	-	.	gene_id "MSTRG.62089"; transcript_id "MSTRG.62089.9"; exon_number "16";
chr14	StringTie	exon	103797371	103797518	1000	-	.	gene_id "MSTRG.62089"; transcript_id "MSTRG.62089.9"; exon_number "17";
chr14	StringTie	exon	103847008	103847063	1000	-	.	gene_id "MSTRG.62089"; transcript_id "MSTRG.62089.9"; exon_number "18";
chr1	StringTie	transcript	87315481	87317120	1000	-	.	gene_id "MSTRG.6209"; transcript_id "MSTRG.6209.1";
chr1	StringTie	exon	87315481	87317120	1000	-	.	gene_id "MSTRG.6209"; transcript_id "MSTRG.6209.1"; exon_number "1";
chr14	StringTie	transcript	103762999	103763277	1000	+	.	gene_id "MSTRG.62090"; transcript_id "ENST00000603373"; gene_name "RP11-73M18.11"; ref_gene_id "ENSG00000270591";
chr14	StringTie	exon	103762999	103763277	1000	+	.	gene_id "MSTRG.62090"; transcript_id "ENST00000603373"; exon_number "1"; gene_name "RP11-73M18.11"; ref_gene_id "ENSG00000270591";
chr14	StringTie	transcript	103762803	103763147	1000	+	.	gene_id "MSTRG.62090"; transcript_id "ENST00000604583"; gene_name "RP11-73M18.11"; ref_gene_id "ENSG00000270591";
chr14	StringTie	exon	103762803	103763147	1000	+	.	gene_id "MSTRG.62090"; transcript_id "ENST00000604583"; exon_number "1"; gene_name "RP11-73M18.11"; ref_gene_id "ENSG00000270591";
chr14	StringTie	transcript	103797272	103797348	1000	-	.	gene_id "MSTRG.62091"; transcript_id "ENST00000365405"; gene_name "SNORD51"; ref_gene_id "ENSG00000202275";
chr14	StringTie	exon	103797272	103797348	1000	-	.	gene_id "MSTRG.62091"; transcript_id "ENST00000365405"; exon_number "1"; gene_name "SNORD51"; ref_gene_id "ENSG00000202275";
chr14	StringTie	transcript	103823316	103838072	1000	+	.	gene_id "MSTRG.62092"; transcript_id "MSTRG.62092.1";
chr14	StringTie	exon	103823316	103831354	1000	+	.	gene_id "MSTRG.62092"; transcript_id "MSTRG.62092.1"; exon_number "1";
chr14	StringTie	exon	103834065	103838072	1000	+	.	gene_id "MSTRG.62092"; transcript_id "MSTRG.62092.1"; exon_number "2";
chr14	StringTie	transcript	103847721	103858049	1000	+	.	gene_id "MSTRG.62093"; transcript_id "ENST00000556586"; gene_name "LINC00637"; ref_gene_id "ENSG00000258735";
chr14	StringTie	exon	103847721	103847743	1000	+	.	gene_id "MSTRG.62093"; transcript_id "ENST00000556586"; exon_number "1"; gene_name "LINC00637"; ref_gene_id "ENSG00000258735";
chr14	StringTie	exon	103854296	103854402	1000	+	.	gene_id "MSTRG.62093"; transcript_id "ENST00000556586"; exon_number "2"; gene_name "LINC00637"; ref_gene_id "ENSG00000258735";
chr14	StringTie	exon	103856124	103858049	1000	+	.	gene_id "MSTRG.62093"; transcript_id "ENST00000556586"; exon_number "3"; gene_name "LINC00637"; ref_gene_id "ENSG00000258735";
chr14	StringTie	transcript	103875055	103877478	1000	+	.	gene_id "MSTRG.62093"; transcript_id "ENST00000556653"; gene_name "CTD-2134A5.3"; ref_gene_id "ENSG00000258914";
chr14	StringTie	exon	103875055	103875097	1000	+	.	gene_id "MSTRG.62093"; transcript_id "ENST00000556653"; exon_number "1"; gene_name "CTD-2134A5.3"; ref_gene_id "ENSG00000258914";
chr14	StringTie	exon	103877395	103877478	1000	+	.	gene_id "MSTRG.62093"; transcript_id "ENST00000556653"; exon_number "2"; gene_name "CTD-2134A5.3"; ref_gene_id "ENSG00000258914";
chr14	StringTie	transcript	103872059	103879963	1000	+	.	gene_id "MSTRG.62093"; transcript_id "MSTRG.62093.10";
chr14	StringTie	exon	103872059	103873461	1000	+	.	gene_id "MSTRG.62093"; transcript_id "MSTRG.62093.10"; exon_number "1";
chr14	StringTie	exon	103876091	103876187	1000	+	.	gene_id "MSTRG.62093"; transcript_id "MSTRG.62093.10"; exon_number "2";
chr14	StringTie	exon	103877395	103877595	1000	+	.	gene_id "MSTRG.62093"; transcript_id "MSTRG.62093.10"; exon_number "3";
chr14	StringTie	exon	103879404	103879963	1000	+	.	gene_id "MSTRG.62093"; transcript_id "MSTRG.62093.10"; exon_number "4";
chr14	StringTie	transcript	103872087	103879963	1000	+	.	gene_id "MSTRG.62093"; transcript_id "MSTRG.62093.11";
chr14	StringTie	exon	103872087	103873461	1000	+	.	gene_id "MSTRG.62093"; transcript_id "MSTRG.62093.11"; exon_number "1";
chr14	StringTie	exon	103873878	103875004	1000	+	.	gene_id "MSTRG.62093"; transcript_id "MSTRG.62093.11"; exon_number "2";
chr14	StringTie	exon	103877395	103877595	1000	+	.	gene_id "MSTRG.62093"; transcript_id "MSTRG.62093.11"; exon_number "3";
chr14	StringTie	exon	103879404	103879567	1000	+	.	gene_id "MSTRG.62093"; transcript_id "MSTRG.62093.11"; exon_number "4";
chr14	StringTie	exon	103879660	103879963	1000	+	.	gene_id "MSTRG.62093"; transcript_id "MSTRG.62093.11"; exon_number "5";
chr14	StringTie	transcript	103872095	103879962	1000	+	.	gene_id "MSTRG.62093"; transcript_id "MSTRG.62093.12";
chr14	StringTie	exon	103872095	103872630	1000	+	.	gene_id "MSTRG.62093"; transcript_id "MSTRG.62093.12"; exon_number "1";
chr14	StringTie	exon	103874929	103875004	1000	+	.	gene_id "MSTRG.62093"; transcript_id "MSTRG.62093.12"; exon_number "2";
chr14	StringTie	exon	103877395	103877595	1000	+	.	gene_id "MSTRG.62093"; transcript_id "MSTRG.62093.12"; exon_number "3";
chr14	StringTie	exon	103879404	103879962	1000	+	.	gene_id "MSTRG.62093"; transcript_id "MSTRG.62093.12"; exon_number "4";
chr14	StringTie	transcript	103872118	103879950	1000	+	.	gene_id "MSTRG.62093"; transcript_id "MSTRG.62093.13";
chr14	StringTie	exon	103872118	103873461	1000	+	.	gene_id "MSTRG.62093"; transcript_id "MSTRG.62093.13"; exon_number "1";
chr14	StringTie	exon	103873878	103873946	1000	+	.	gene_id "MSTRG.62093"; transcript_id "MSTRG.62093.13"; exon_number "2";
chr14	StringTie	exon	103879404	103879950	1000	+	.	gene_id "MSTRG.62093"; transcript_id "MSTRG.62093.13"; exon_number "3";
chr14	StringTie	transcript	103872306	103879964	1000	+	.	gene_id "MSTRG.62093"; transcript_id "MSTRG.62093.14";
chr14	StringTie	exon	103872306	103872630	1000	+	.	gene_id "MSTRG.62093"; transcript_id "MSTRG.62093.14"; exon_number "1";
chr14	StringTie	exon	103874929	103875097	1000	+	.	gene_id "MSTRG.62093"; transcript_id "MSTRG.62093.14"; exon_number "2";
chr14	StringTie	exon	103877395	103877595	1000	+	.	gene_id "MSTRG.62093"; transcript_id "MSTRG.62093.14"; exon_number "3";
chr14	StringTie	exon	103879404	103879964	1000	+	.	gene_id "MSTRG.62093"; transcript_id "MSTRG.62093.14"; exon_number "4";
chr14	StringTie	transcript	103876039	103877578	1000	+	.	gene_id "MSTRG.62093"; transcript_id "MSTRG.62093.16";
chr14	StringTie	exon	103876039	103876418	1000	+	.	gene_id "MSTRG.62093"; transcript_id "MSTRG.62093.16"; exon_number "1";
chr14	StringTie	exon	103877395	103877578	1000	+	.	gene_id "MSTRG.62093"; transcript_id "MSTRG.62093.16"; exon_number "2";
chr14	StringTie	transcript	103847723	103877625	1000	+	.	gene_id "MSTRG.62093"; transcript_id "MSTRG.62093.2";
chr14	StringTie	exon	103847723	103847743	1000	+	.	gene_id "MSTRG.62093"; transcript_id "MSTRG.62093.2"; exon_number "1";
chr14	StringTie	exon	103854296	103854402	1000	+	.	gene_id "MSTRG.62093"; transcript_id "MSTRG.62093.2"; exon_number "2";
chr14	StringTie	exon	103877395	103877625	1000	+	.	gene_id "MSTRG.62093"; transcript_id "MSTRG.62093.2"; exon_number "3";
chr14	StringTie	transcript	103870613	103888925	1000	+	.	gene_id "MSTRG.62093"; transcript_id "MSTRG.62093.3";
chr14	StringTie	exon	103870613	103873461	1000	+	.	gene_id "MSTRG.62093"; transcript_id "MSTRG.62093.3"; exon_number "1";
chr14	StringTie	exon	103877395	103877595	1000	+	.	gene_id "MSTRG.62093"; transcript_id "MSTRG.62093.3"; exon_number "2";
chr14	StringTie	exon	103879404	103888925	1000	+	.	gene_id "MSTRG.62093"; transcript_id "MSTRG.62093.3"; exon_number "3";
chr14	StringTie	transcript	103871638	103880453	1000	+	.	gene_id "MSTRG.62093"; transcript_id "MSTRG.62093.4";
chr14	StringTie	exon	103871638	103873461	1000	+	.	gene_id "MSTRG.62093"; transcript_id "MSTRG.62093.4"; exon_number "1";
chr14	StringTie	exon	103873878	103873946	1000	+	.	gene_id "MSTRG.62093"; transcript_id "MSTRG.62093.4"; exon_number "2";
chr14	StringTie	exon	103877395	103877595	1000	+	.	gene_id "MSTRG.62093"; transcript_id "MSTRG.62093.4"; exon_number "3";
chr14	StringTie	exon	103879404	103880453	1000	+	.	gene_id "MSTRG.62093"; transcript_id "MSTRG.62093.4"; exon_number "4";
chr14	StringTie	transcript	103871714	103880603	1000	+	.	gene_id "MSTRG.62093"; transcript_id "MSTRG.62093.5";
chr14	StringTie	exon	103871714	103873461	1000	+	.	gene_id "MSTRG.62093"; transcript_id "MSTRG.62093.5"; exon_number "1";
chr14	StringTie	exon	103879404	103880603	1000	+	.	gene_id "MSTRG.62093"; transcript_id "MSTRG.62093.5"; exon_number "2";
chr14	StringTie	transcript	103871714	103880463	1000	+	.	gene_id "MSTRG.62093"; transcript_id "MSTRG.62093.6";
chr14	StringTie	exon	103871714	103873461	1000	+	.	gene_id "MSTRG.62093"; transcript_id "MSTRG.62093.6"; exon_number "1";
chr14	StringTie	exon	103874929	103875004	1000	+	.	gene_id "MSTRG.62093"; transcript_id "MSTRG.62093.6"; exon_number "2";
chr14	StringTie	exon	103877395	103877595	1000	+	.	gene_id "MSTRG.62093"; transcript_id "MSTRG.62093.6"; exon_number "3";
chr14	StringTie	exon	103879404	103880463	1000	+	.	gene_id "MSTRG.62093"; transcript_id "MSTRG.62093.6"; exon_number "4";
chr14	StringTie	transcript	103872004	103879966	1000	+	.	gene_id "MSTRG.62093"; transcript_id "MSTRG.62093.7";
chr14	StringTie	exon	103872004	103872630	1000	+	.	gene_id "MSTRG.62093"; transcript_id "MSTRG.62093.7"; exon_number "1";
chr14	StringTie	exon	103877395	103877595	1000	+	.	gene_id "MSTRG.62093"; transcript_id "MSTRG.62093.7"; exon_number "2";
chr14	StringTie	exon	103879404	103879966	1000	+	.	gene_id "MSTRG.62093"; transcript_id "MSTRG.62093.7"; exon_number "3";
chr14	StringTie	transcript	103872007	103880430	1000	+	.	gene_id "MSTRG.62093"; transcript_id "MSTRG.62093.8";
chr14	StringTie	exon	103872007	103873461	1000	+	.	gene_id "MSTRG.62093"; transcript_id "MSTRG.62093.8"; exon_number "1";
chr14	StringTie	exon	103874929	103875097	1000	+	.	gene_id "MSTRG.62093"; transcript_id "MSTRG.62093.8"; exon_number "2";
chr14	StringTie	exon	103877395	103877595	1000	+	.	gene_id "MSTRG.62093"; transcript_id "MSTRG.62093.8"; exon_number "3";
chr14	StringTie	exon	103879404	103880430	1000	+	.	gene_id "MSTRG.62093"; transcript_id "MSTRG.62093.8"; exon_number "4";
chr14	StringTie	transcript	103872051	103880386	1000	+	.	gene_id "MSTRG.62093"; transcript_id "MSTRG.62093.9";
chr14	StringTie	exon	103872051	103873461	1000	+	.	gene_id "MSTRG.62093"; transcript_id "MSTRG.62093.9"; exon_number "1";
chr14	StringTie	exon	103877395	103877595	1000	+	.	gene_id "MSTRG.62093"; transcript_id "MSTRG.62093.9"; exon_number "2";
chr14	StringTie	exon	103879404	103879567	1000	+	.	gene_id "MSTRG.62093"; transcript_id "MSTRG.62093.9"; exon_number "3";
chr14	StringTie	exon	103879660	103880386	1000	+	.	gene_id "MSTRG.62093"; transcript_id "MSTRG.62093.9"; exon_number "4";
chr14	StringTie	transcript	103854012	103854229	1000	+	.	gene_id "MSTRG.62094"; transcript_id "MSTRG.62094.1";
chr14	StringTie	exon	103854012	103854229	1000	+	.	gene_id "MSTRG.62094"; transcript_id "MSTRG.62094.1"; exon_number "1";
chr14	StringTie	transcript	103854366	103880111	1000	-	.	gene_id "MSTRG.62095"; transcript_id "ENST00000555967"; gene_name "CTD-2134A5.4"; ref_gene_id "ENSG00000258534";
chr14	StringTie	exon	103854366	103854544	1000	-	.	gene_id "MSTRG.62095"; transcript_id "ENST00000555967"; exon_number "1"; gene_name "CTD-2134A5.4"; ref_gene_id "ENSG00000258534";
chr14	StringTie	exon	103869871	103870012	1000	-	.	gene_id "MSTRG.62095"; transcript_id "ENST00000555967"; exon_number "2"; gene_name "CTD-2134A5.4"; ref_gene_id "ENSG00000258534";
chr14	StringTie	exon	103879344	103879456	1000	-	.	gene_id "MSTRG.62095"; transcript_id "ENST00000555967"; exon_number "3"; gene_name "CTD-2134A5.4"; ref_gene_id "ENSG00000258534";
chr14	StringTie	exon	103879964	103880111	1000	-	.	gene_id "MSTRG.62095"; transcript_id "ENST00000555967"; exon_number "4"; gene_name "CTD-2134A5.4"; ref_gene_id "ENSG00000258534";
chr14	StringTie	transcript	103869212	103880234	1000	-	.	gene_id "MSTRG.62095"; transcript_id "MSTRG.62095.10";
chr14	StringTie	exon	103869212	103869588	1000	-	.	gene_id "MSTRG.62095"; transcript_id "MSTRG.62095.10"; exon_number "1";
chr14	StringTie	exon	103869871	103870012	1000	-	.	gene_id "MSTRG.62095"; transcript_id "MSTRG.62095.10"; exon_number "2";
chr14	StringTie	exon	103879344	103879456	1000	-	.	gene_id "MSTRG.62095"; transcript_id "MSTRG.62095.10"; exon_number "3";
chr14	StringTie	exon	103879964	103880234	1000	-	.	gene_id "MSTRG.62095"; transcript_id "MSTRG.62095.10"; exon_number "4";
chr14	StringTie	transcript	103869278	103881127	1000	-	.	gene_id "MSTRG.62095"; transcript_id "MSTRG.62095.11";
chr14	StringTie	exon	103869278	103869588	1000	-	.	gene_id "MSTRG.62095"; transcript_id "MSTRG.62095.11"; exon_number "1";
chr14	StringTie	exon	103869871	103870012	1000	-	.	gene_id "MSTRG.62095"; transcript_id "MSTRG.62095.11"; exon_number "2";
chr14	StringTie	exon	103879344	103879456	1000	-	.	gene_id "MSTRG.62095"; transcript_id "MSTRG.62095.11"; exon_number "3";
chr14	StringTie	exon	103880431	103881127	1000	-	.	gene_id "MSTRG.62095"; transcript_id "MSTRG.62095.11"; exon_number "4";
chr14	StringTie	transcript	103869301	103880362	1000	-	.	gene_id "MSTRG.62095"; transcript_id "MSTRG.62095.12";
chr14	StringTie	exon	103869301	103869588	1000	-	.	gene_id "MSTRG.62095"; transcript_id "MSTRG.62095.12"; exon_number "1";
chr14	StringTie	exon	103869871	103870012	1000	-	.	gene_id "MSTRG.62095"; transcript_id "MSTRG.62095.12"; exon_number "2";
chr14	StringTie	exon	103879344	103879456	1000	-	.	gene_id "MSTRG.62095"; transcript_id "MSTRG.62095.12"; exon_number "3";
chr14	StringTie	exon	103879683	103880362	1000	-	.	gene_id "MSTRG.62095"; transcript_id "MSTRG.62095.12"; exon_number "4";
chr14	StringTie	transcript	103869368	103880159	1000	-	.	gene_id "MSTRG.62095"; transcript_id "MSTRG.62095.13";
```
