## Additional File 7 - TCGA transcript assembly for "Widespread 3’ UTR splicing regulates expression of oncogene transcripts in sequence-dependent and independent manners": all_tissues_agg-agg-agg.gtf (part 1614 of 2216)

```
chr14	StringTie	exon	103869368	103869588	1000	-	.	gene_id "MSTRG.62095"; transcript_id "MSTRG.62095.13"; exon_number "1";
chr14	StringTie	exon	103869871	103870012	1000	-	.	gene_id "MSTRG.62095"; transcript_id "MSTRG.62095.13"; exon_number "2";
chr14	StringTie	exon	103879344	103879456	1000	-	.	gene_id "MSTRG.62095"; transcript_id "MSTRG.62095.13"; exon_number "3";
chr14	StringTie	exon	103879998	103880159	1000	-	.	gene_id "MSTRG.62095"; transcript_id "MSTRG.62095.13"; exon_number "4";
chr14	StringTie	transcript	103869882	103880367	1000	-	.	gene_id "MSTRG.62095"; transcript_id "MSTRG.62095.14";
chr14	StringTie	exon	103869882	103870007	1000	-	.	gene_id "MSTRG.62095"; transcript_id "MSTRG.62095.14"; exon_number "1";
chr14	StringTie	exon	103879344	103880367	1000	-	.	gene_id "MSTRG.62095"; transcript_id "MSTRG.62095.14"; exon_number "2";
chr14	StringTie	transcript	103870613	103910349	1000	-	.	gene_id "MSTRG.62095"; transcript_id "MSTRG.62095.15";
chr14	StringTie	exon	103870613	103871412	1000	-	.	gene_id "MSTRG.62095"; transcript_id "MSTRG.62095.15"; exon_number "1";
chr14	StringTie	exon	103879344	103888399	1000	-	.	gene_id "MSTRG.62095"; transcript_id "MSTRG.62095.15"; exon_number "2";
chr14	StringTie	exon	103909537	103910349	1000	-	.	gene_id "MSTRG.62095"; transcript_id "MSTRG.62095.15"; exon_number "3";
chr14	StringTie	transcript	103870636	103888741	1000	-	.	gene_id "MSTRG.62095"; transcript_id "MSTRG.62095.16";
chr14	StringTie	exon	103870636	103871412	1000	-	.	gene_id "MSTRG.62095"; transcript_id "MSTRG.62095.16"; exon_number "1";
chr14	StringTie	exon	103879344	103879469	1000	-	.	gene_id "MSTRG.62095"; transcript_id "MSTRG.62095.16"; exon_number "2";
chr14	StringTie	exon	103888323	103888399	1000	-	.	gene_id "MSTRG.62095"; transcript_id "MSTRG.62095.16"; exon_number "3";
chr14	StringTie	exon	103888720	103888741	1000	-	.	gene_id "MSTRG.62095"; transcript_id "MSTRG.62095.16"; exon_number "4";
chr14	StringTie	transcript	103870720	103880381	1000	-	.	gene_id "MSTRG.62095"; transcript_id "MSTRG.62095.17";
chr14	StringTie	exon	103870720	103871412	1000	-	.	gene_id "MSTRG.62095"; transcript_id "MSTRG.62095.17"; exon_number "1";
chr14	StringTie	exon	103879344	103879456	1000	-	.	gene_id "MSTRG.62095"; transcript_id "MSTRG.62095.17"; exon_number "2";
chr14	StringTie	exon	103879998	103880381	1000	-	.	gene_id "MSTRG.62095"; transcript_id "MSTRG.62095.17"; exon_number "3";
chr14	StringTie	transcript	103870831	103880381	1000	-	.	gene_id "MSTRG.62095"; transcript_id "MSTRG.62095.18";
chr14	StringTie	exon	103870831	103871412	1000	-	.	gene_id "MSTRG.62095"; transcript_id "MSTRG.62095.18"; exon_number "1";
chr14	StringTie	exon	103879344	103879456	1000	-	.	gene_id "MSTRG.62095"; transcript_id "MSTRG.62095.18"; exon_number "2";
chr14	StringTie	exon	103879964	103880381	1000	-	.	gene_id "MSTRG.62095"; transcript_id "MSTRG.62095.18"; exon_number "3";
chr14	StringTie	transcript	103870957	103880496	1000	-	.	gene_id "MSTRG.62095"; transcript_id "MSTRG.62095.19";
chr14	StringTie	exon	103870957	103871252	1000	-	.	gene_id "MSTRG.62095"; transcript_id "MSTRG.62095.19"; exon_number "1";
chr14	StringTie	exon	103879381	103880496	1000	-	.	gene_id "MSTRG.62095"; transcript_id "MSTRG.62095.19"; exon_number "2";
chr14	StringTie	transcript	103858991	103880700	1000	-	.	gene_id "MSTRG.62095"; transcript_id "MSTRG.62095.2";
chr14	StringTie	exon	103858991	103869588	1000	-	.	gene_id "MSTRG.62095"; transcript_id "MSTRG.62095.2"; exon_number "1";
chr14	StringTie	exon	103869871	103870012	1000	-	.	gene_id "MSTRG.62095"; transcript_id "MSTRG.62095.2"; exon_number "2";
chr14	StringTie	exon	103879344	103880700	1000	-	.	gene_id "MSTRG.62095"; transcript_id "MSTRG.62095.2"; exon_number "3";
chr14	StringTie	transcript	103870978	103880381	1000	-	.	gene_id "MSTRG.62095"; transcript_id "MSTRG.62095.20";
chr14	StringTie	exon	103870978	103871412	1000	-	.	gene_id "MSTRG.62095"; transcript_id "MSTRG.62095.20"; exon_number "1";
chr14	StringTie	exon	103872210	103872613	1000	-	.	gene_id "MSTRG.62095"; transcript_id "MSTRG.62095.20"; exon_number "2";
chr14	StringTie	exon	103879344	103880381	1000	-	.	gene_id "MSTRG.62095"; transcript_id "MSTRG.62095.20"; exon_number "3";
chr14	StringTie	transcript	103871175	103910109	1000	-	.	gene_id "MSTRG.62095"; transcript_id "MSTRG.62095.21";
chr14	StringTie	exon	103871175	103871412	1000	-	.	gene_id "MSTRG.62095"; transcript_id "MSTRG.62095.21"; exon_number "1";
chr14	StringTie	exon	103879344	103879456	1000	-	.	gene_id "MSTRG.62095"; transcript_id "MSTRG.62095.21"; exon_number "2";
chr14	StringTie	exon	103888323	103888399	1000	-	.	gene_id "MSTRG.62095"; transcript_id "MSTRG.62095.21"; exon_number "3";
chr14	StringTie	exon	103909537	103910109	1000	-	.	gene_id "MSTRG.62095"; transcript_id "MSTRG.62095.21"; exon_number "4";
chr14	StringTie	transcript	103871312	103880553	1000	-	.	gene_id "MSTRG.62095"; transcript_id "MSTRG.62095.22";
chr14	StringTie	exon	103871312	103871412	1000	-	.	gene_id "MSTRG.62095"; transcript_id "MSTRG.62095.22"; exon_number "1";
chr14	StringTie	exon	103872210	103872798	1000	-	.	gene_id "MSTRG.62095"; transcript_id "MSTRG.62095.22"; exon_number "2";
chr14	StringTie	exon	103879421	103880553	1000	-	.	gene_id "MSTRG.62095"; transcript_id "MSTRG.62095.22"; exon_number "3";
chr14	StringTie	transcript	103872028	103880379	1000	-	.	gene_id "MSTRG.62095"; transcript_id "MSTRG.62095.23";
chr14	StringTie	exon	103872028	103872638	1000	-	.	gene_id "MSTRG.62095"; transcript_id "MSTRG.62095.23"; exon_number "1";
chr14	StringTie	exon	103879344	103880379	1000	-	.	gene_id "MSTRG.62095"; transcript_id "MSTRG.62095.23"; exon_number "2";
chr14	StringTie	transcript	103876071	103880378	1000	-	.	gene_id "MSTRG.62095"; transcript_id "MSTRG.62095.24";
chr14	StringTie	exon	103876071	103876792	1000	-	.	gene_id "MSTRG.62095"; transcript_id "MSTRG.62095.24"; exon_number "1";
chr14	StringTie	exon	103879344	103880378	1000	-	.	gene_id "MSTRG.62095"; transcript_id "MSTRG.62095.24"; exon_number "2";
chr14	StringTie	transcript	103886831	103891755	1000	-	.	gene_id "MSTRG.62095"; transcript_id "MSTRG.62095.25";
chr14	StringTie	exon	103886831	103888399	1000	-	.	gene_id "MSTRG.62095"; transcript_id "MSTRG.62095.25"; exon_number "1";
chr14	StringTie	exon	103889365	103891755	1000	-	.	gene_id "MSTRG.62095"; transcript_id "MSTRG.62095.25"; exon_number "2";
chr14	StringTie	transcript	103897661	103910367	1000	-	.	gene_id "MSTRG.62095"; transcript_id "MSTRG.62095.26";
chr14	StringTie	exon	103897661	103898297	1000	-	.	gene_id "MSTRG.62095"; transcript_id "MSTRG.62095.26"; exon_number "1";
chr14	StringTie	exon	103909537	103910367	1000	-	.	gene_id "MSTRG.62095"; transcript_id "MSTRG.62095.26"; exon_number "2";
chr14	StringTie	transcript	103899292	103910339	1000	-	.	gene_id "MSTRG.62095"; transcript_id "MSTRG.62095.27";
chr14	StringTie	exon	103899292	103900416	1000	-	.	gene_id "MSTRG.62095"; transcript_id "MSTRG.62095.27"; exon_number "1";
chr14	StringTie	exon	103909537	103910339	1000	-	.	gene_id "MSTRG.62095"; transcript_id "MSTRG.62095.27"; exon_number "2";
chr14	StringTie	transcript	103899979	103910187	1000	-	.	gene_id "MSTRG.62095"; transcript_id "MSTRG.62095.28";
chr14	StringTie	exon	103899979	103899995	1000	-	.	gene_id "MSTRG.62095"; transcript_id "MSTRG.62095.28"; exon_number "1";
chr14	StringTie	exon	103909537	103910187	1000	-	.	gene_id "MSTRG.62095"; transcript_id "MSTRG.62095.28"; exon_number "2";
chr14	StringTie	transcript	103861269	103868621	1000	-	.	gene_id "MSTRG.62095"; transcript_id "MSTRG.62095.3";
chr14	StringTie	exon	103861269	103862952	1000	-	.	gene_id "MSTRG.62095"; transcript_id "MSTRG.62095.3"; exon_number "1";
chr14	StringTie	exon	103868610	103868621	1000	-	.	gene_id "MSTRG.62095"; transcript_id "MSTRG.62095.3"; exon_number "2";
chr14	StringTie	transcript	103861368	103880377	1000	-	.	gene_id "MSTRG.62095"; transcript_id "MSTRG.62095.4";
chr14	StringTie	exon	103861368	103862807	1000	-	.	gene_id "MSTRG.62095"; transcript_id "MSTRG.62095.4"; exon_number "1";
chr14	StringTie	exon	103879344	103880377	1000	-	.	gene_id "MSTRG.62095"; transcript_id "MSTRG.62095.4"; exon_number "2";
chr14	StringTie	transcript	103862307	103910409	1000	-	.	gene_id "MSTRG.62095"; transcript_id "MSTRG.62095.5";
chr14	StringTie	exon	103862307	103862952	1000	-	.	gene_id "MSTRG.62095"; transcript_id "MSTRG.62095.5"; exon_number "1";
chr14	StringTie	exon	103869871	103870012	1000	-	.	gene_id "MSTRG.62095"; transcript_id "MSTRG.62095.5"; exon_number "2";
chr14	StringTie	exon	103879344	103883890	1000	-	.	gene_id "MSTRG.62095"; transcript_id "MSTRG.62095.5"; exon_number "3";
chr14	StringTie	exon	103888323	103888399	1000	-	.	gene_id "MSTRG.62095"; transcript_id "MSTRG.62095.5"; exon_number "4";
chr14	StringTie	exon	103909537	103910409	1000	-	.	gene_id "MSTRG.62095"; transcript_id "MSTRG.62095.5"; exon_number "5";
chr14	StringTie	transcript	103862392	103880379	1000	-	.	gene_id "MSTRG.62095"; transcript_id "MSTRG.62095.6";
chr14	StringTie	exon	103862392	103863111	1000	-	.	gene_id "MSTRG.62095"; transcript_id "MSTRG.62095.6"; exon_number "1";
chr14	StringTie	exon	103863655	103863894	1000	-	.	gene_id "MSTRG.62095"; transcript_id "MSTRG.62095.6"; exon_number "2";
chr14	StringTie	exon	103879344	103880379	1000	-	.	gene_id "MSTRG.62095"; transcript_id "MSTRG.62095.6"; exon_number "3";
chr14	StringTie	transcript	103862432	103880452	1000	-	.	gene_id "MSTRG.62095"; transcript_id "MSTRG.62095.7";
chr14	StringTie	exon	103862432	103862949	1000	-	.	gene_id "MSTRG.62095"; transcript_id "MSTRG.62095.7"; exon_number "1";
chr14	StringTie	exon	103879344	103880452	1000	-	.	gene_id "MSTRG.62095"; transcript_id "MSTRG.62095.7"; exon_number "2";
chr14	StringTie	transcript	103862465	103863931	1000	-	.	gene_id "MSTRG.62095"; transcript_id "MSTRG.62095.8";
chr14	StringTie	exon	103862465	103862949	1000	-	.	gene_id "MSTRG.62095"; transcript_id "MSTRG.62095.8"; exon_number "1";
chr14	StringTie	exon	103863655	103863931	1000	-	.	gene_id "MSTRG.62095"; transcript_id "MSTRG.62095.8"; exon_number "2";
chr14	StringTie	transcript	103862475	103880366	1000	-	.	gene_id "MSTRG.62095"; transcript_id "MSTRG.62095.9";
chr14	StringTie	exon	103862475	103862952	1000	-	.	gene_id "MSTRG.62095"; transcript_id "MSTRG.62095.9"; exon_number "1";
chr14	StringTie	exon	103879344	103880366	1000	-	.	gene_id "MSTRG.62095"; transcript_id "MSTRG.62095.9"; exon_number "2";
chr14	StringTie	transcript	103854600	103855828	1000	-	.	gene_id "MSTRG.62096"; transcript_id "MSTRG.62096.1";
chr14	StringTie	exon	103854600	103855828	1000	-	.	gene_id "MSTRG.62096"; transcript_id "MSTRG.62096.1"; exon_number "1";
chr14	StringTie	transcript	103858091	103858379	1000	+	.	gene_id "MSTRG.62097"; transcript_id "MSTRG.62097.1";
chr14	StringTie	exon	103858091	103858379	1000	+	.	gene_id "MSTRG.62097"; transcript_id "MSTRG.62097.1"; exon_number "1";
chr14	StringTie	transcript	103892650	103917646	1000	+	.	gene_id "MSTRG.62098"; transcript_id "MSTRG.62098.1";
chr14	StringTie	exon	103892650	103897817	1000	+	.	gene_id "MSTRG.62098"; transcript_id "MSTRG.62098.1"; exon_number "1";
chr14	StringTie	exon	103901536	103901976	1000	+	.	gene_id "MSTRG.62098"; transcript_id "MSTRG.62098.1"; exon_number "2";
chr14	StringTie	exon	103917479	103917646	1000	+	.	gene_id "MSTRG.62098"; transcript_id "MSTRG.62098.1"; exon_number "3";
chr14	StringTie	transcript	103912288	103921557	1000	-	.	gene_id "MSTRG.62099"; transcript_id "ENST00000286953"; gene_name "C14orf2"; ref_gene_id "ENSG00000156411";
chr14	StringTie	exon	103912288	103912694	1000	-	.	gene_id "MSTRG.62099"; transcript_id "ENST00000286953"; exon_number "1"; gene_name "C14orf2"; ref_gene_id "ENSG00000156411";
chr14	StringTie	exon	103913961	103913984	1000	-	.	gene_id "MSTRG.62099"; transcript_id "ENST00000286953"; exon_number "2"; gene_name "C14orf2"; ref_gene_id "ENSG00000156411";
chr14	StringTie	exon	103915066	103915189	1000	-	.	gene_id "MSTRG.62099"; transcript_id "ENST00000286953"; exon_number "3"; gene_name "C14orf2"; ref_gene_id "ENSG00000156411";
chr14	StringTie	exon	103921470	103921557	1000	-	.	gene_id "MSTRG.62099"; transcript_id "ENST00000286953"; exon_number "4"; gene_name "C14orf2"; ref_gene_id "ENSG00000156411";
chr14	StringTie	transcript	103912302	103921501	1000	-	.	gene_id "MSTRG.62099"; transcript_id "ENST00000414262"; gene_name "C14orf2"; ref_gene_id "ENSG00000156411";
chr14	StringTie	exon	103912302	103912694	1000	-	.	gene_id "MSTRG.62099"; transcript_id "ENST00000414262"; exon_number "1"; gene_name "C14orf2"; ref_gene_id "ENSG00000156411";
chr14	StringTie	exon	103913961	103913984	1000	-	.	gene_id "MSTRG.62099"; transcript_id "ENST00000414262"; exon_number "2"; gene_name "C14orf2"; ref_gene_id "ENSG00000156411";
chr14	StringTie	exon	103915066	103915189	1000	-	.	gene_id "MSTRG.62099"; transcript_id "ENST00000414262"; exon_number "3"; gene_name "C14orf2"; ref_gene_id "ENSG00000156411";
chr14	StringTie	exon	103920940	103921208	1000	-	.	gene_id "MSTRG.62099"; transcript_id "ENST00000414262"; exon_number "4"; gene_name "C14orf2"; ref_gene_id "ENSG00000156411";
chr14	StringTie	exon	103921470	103921501	1000	-	.	gene_id "MSTRG.62099"; transcript_id "ENST00000414262"; exon_number "5"; gene_name "C14orf2"; ref_gene_id "ENSG00000156411";
chr14	StringTie	transcript	103912510	103921529	1000	-	.	gene_id "MSTRG.62099"; transcript_id "ENST00000553430"; gene_name "C14orf2"; ref_gene_id "ENSG00000156411";
chr14	StringTie	exon	103912510	103913984	1000	-	.	gene_id "MSTRG.62099"; transcript_id "ENST00000553430"; exon_number "1"; gene_name "C14orf2"; ref_gene_id "ENSG00000156411";
chr14	StringTie	exon	103915066	103915189	1000	-	.	gene_id "MSTRG.62099"; transcript_id "ENST00000553430"; exon_number "2"; gene_name "C14orf2"; ref_gene_id "ENSG00000156411";
chr14	StringTie	exon	103921470	103921529	1000	-	.	gene_id "MSTRG.62099"; transcript_id "ENST00000553430"; exon_number "3"; gene_name "C14orf2"; ref_gene_id "ENSG00000156411";
chr14	StringTie	transcript	103912517	103921538	1000	-	.	gene_id "MSTRG.62099"; transcript_id "ENST00000553449"; gene_name "C14orf2"; ref_gene_id "ENSG00000156411";
chr14	StringTie	exon	103912517	103912694	1000	-	.	gene_id "MSTRG.62099"; transcript_id "ENST00000553449"; exon_number "1"; gene_name "C14orf2"; ref_gene_id "ENSG00000156411";
chr14	StringTie	exon	103913961	103913984	1000	-	.	gene_id "MSTRG.62099"; transcript_id "ENST00000553449"; exon_number "2"; gene_name "C14orf2"; ref_gene_id "ENSG00000156411";
chr14	StringTie	exon	103921470	103921538	1000	-	.	gene_id "MSTRG.62099"; transcript_id "ENST00000553449"; exon_number "3"; gene_name "C14orf2"; ref_gene_id "ENSG00000156411";
chr14	StringTie	transcript	103913219	103921511	1000	-	.	gene_id "MSTRG.62099"; transcript_id "ENST00000554089"; gene_name "C14orf2"; ref_gene_id "ENSG00000156411";
chr14	StringTie	exon	103913219	103913984	1000	-	.	gene_id "MSTRG.62099"; transcript_id "ENST00000554089"; exon_number "1"; gene_name "C14orf2"; ref_gene_id "ENSG00000156411";
chr14	StringTie	exon	103915066	103915189	1000	-	.	gene_id "MSTRG.62099"; transcript_id "ENST00000554089"; exon_number "2"; gene_name "C14orf2"; ref_gene_id "ENSG00000156411";
chr14	StringTie	exon	103921470	103921511	1000	-	.	gene_id "MSTRG.62099"; transcript_id "ENST00000554089"; exon_number "3"; gene_name "C14orf2"; ref_gene_id "ENSG00000156411";
chr14	StringTie	transcript	103912516	103914142	1000	-	.	gene_id "MSTRG.62099"; transcript_id "ENST00000554287"; gene_name "C14orf2"; ref_gene_id "ENSG00000156411";
chr14	StringTie	exon	103912516	103912694	1000	-	.	gene_id "MSTRG.62099"; transcript_id "ENST00000554287"; exon_number "1"; gene_name "C14orf2"; ref_gene_id "ENSG00000156411";
chr14	StringTie	exon	103913961	103914142	1000	-	.	gene_id "MSTRG.62099"; transcript_id "ENST00000554287"; exon_number "2"; gene_name "C14orf2"; ref_gene_id "ENSG00000156411";
chr14	StringTie	transcript	103914761	103921566	1000	-	.	gene_id "MSTRG.62099"; transcript_id "ENST00000554528"; gene_name "C14orf2"; ref_gene_id "ENSG00000156411";
chr14	StringTie	exon	103914761	103915189	1000	-	.	gene_id "MSTRG.62099"; transcript_id "ENST00000554528"; exon_number "1"; gene_name "C14orf2"; ref_gene_id "ENSG00000156411";
chr14	StringTie	exon	103921470	103921566	1000	-	.	gene_id "MSTRG.62099"; transcript_id "ENST00000554528"; exon_number "2"; gene_name "C14orf2"; ref_gene_id "ENSG00000156411";
chr14	StringTie	transcript	103913257	103921520	1000	-	.	gene_id "MSTRG.62099"; transcript_id "ENST00000554713"; gene_name "C14orf2"; ref_gene_id "ENSG00000156411";
chr14	StringTie	exon	103913257	103913984	1000	-	.	gene_id "MSTRG.62099"; transcript_id "ENST00000554713"; exon_number "1"; gene_name "C14orf2"; ref_gene_id "ENSG00000156411";
chr14	StringTie	exon	103914479	103914633	1000	-	.	gene_id "MSTRG.62099"; transcript_id "ENST00000554713"; exon_number "2"; gene_name "C14orf2"; ref_gene_id "ENSG00000156411";
chr14	StringTie	exon	103915066	103915189	1000	-	.	gene_id "MSTRG.62099"; transcript_id "ENST00000554713"; exon_number "3"; gene_name "C14orf2"; ref_gene_id "ENSG00000156411";
chr14	StringTie	exon	103921470	103921520	1000	-	.	gene_id "MSTRG.62099"; transcript_id "ENST00000554713"; exon_number "4"; gene_name "C14orf2"; ref_gene_id "ENSG00000156411";
chr14	StringTie	transcript	103912290	103928269	1000	-	.	gene_id "MSTRG.62099"; transcript_id "ENST00000554880"; gene_name "C14orf2"; ref_gene_id "ENSG00000156411";
chr14	StringTie	exon	103912290	103912694	1000	-	.	gene_id "MSTRG.62099"; transcript_id "ENST00000554880"; exon_number "1"; gene_name "C14orf2"; ref_gene_id "ENSG00000156411";
chr14	StringTie	exon	103913961	103913984	1000	-	.	gene_id "MSTRG.62099"; transcript_id "ENST00000554880"; exon_number "2"; gene_name "C14orf2"; ref_gene_id "ENSG00000156411";
chr14	StringTie	exon	103915066	103915189	1000	-	.	gene_id "MSTRG.62099"; transcript_id "ENST00000554880"; exon_number "3"; gene_name "C14orf2"; ref_gene_id "ENSG00000156411";
chr14	StringTie	exon	103928116	103928269	1000	-	.	gene_id "MSTRG.62099"; transcript_id "ENST00000554880"; exon_number "4"; gene_name "C14orf2"; ref_gene_id "ENSG00000156411";
chr14	StringTie	transcript	103912300	103921520	1000	-	.	gene_id "MSTRG.62099"; transcript_id "ENST00000555030"; gene_name "C14orf2"; ref_gene_id "ENSG00000156411";
chr14	StringTie	exon	103912300	103912694	1000	-	.	gene_id "MSTRG.62099"; transcript_id "ENST00000555030"; exon_number "1"; gene_name "C14orf2"; ref_gene_id "ENSG00000156411";
chr14	StringTie	exon	103913961	103913984	1000	-	.	gene_id "MSTRG.62099"; transcript_id "ENST00000555030"; exon_number "2"; gene_name "C14orf2"; ref_gene_id "ENSG00000156411";
chr14	StringTie	exon	103914479	103914633	1000	-	.	gene_id "MSTRG.62099"; transcript_id "ENST00000555030"; exon_number "3"; gene_name "C14orf2"; ref_gene_id "ENSG00000156411";
chr14	StringTie	exon	103915066	103915189	1000	-	.	gene_id "MSTRG.62099"; transcript_id "ENST00000555030"; exon_number "4"; gene_name "C14orf2"; ref_gene_id "ENSG00000156411";
chr14	StringTie	exon	103921470	103921520	1000	-	.	gene_id "MSTRG.62099"; transcript_id "ENST00000555030"; exon_number "5"; gene_name "C14orf2"; ref_gene_id "ENSG00000156411";
chr14	StringTie	transcript	103912516	103921494	1000	-	.	gene_id "MSTRG.62099"; transcript_id "ENST00000557040"; gene_name "C14orf2"; ref_gene_id "ENSG00000156411";
chr14	StringTie	exon	103912516	103912694	1000	-	.	gene_id "MSTRG.62099"; transcript_id "ENST00000557040"; exon_number "1"; gene_name "C14orf2"; ref_gene_id "ENSG00000156411";
chr14	StringTie	exon	103913961	103913984	1000	-	.	gene_id "MSTRG.62099"; transcript_id "ENST00000557040"; exon_number "2"; gene_name "C14orf2"; ref_gene_id "ENSG00000156411";
chr14	StringTie	exon	103915066	103915189	1000	-	.	gene_id "MSTRG.62099"; transcript_id "ENST00000557040"; exon_number "3"; gene_name "C14orf2"; ref_gene_id "ENSG00000156411";
chr14	StringTie	exon	103918005	103918124	1000	-	.	gene_id "MSTRG.62099"; transcript_id "ENST00000557040"; exon_number "4"; gene_name "C14orf2"; ref_gene_id "ENSG00000156411";
chr14	StringTie	exon	103921470	103921494	1000	-	.	gene_id "MSTRG.62099"; transcript_id "ENST00000557040"; exon_number "5"; gene_name "C14orf2"; ref_gene_id "ENSG00000156411";
chr14	StringTie	transcript	103913958	103921525	1000	-	.	gene_id "MSTRG.62099"; transcript_id "ENST00000557260"; gene_name "C14orf2"; ref_gene_id "ENSG00000156411";
chr14	StringTie	exon	103913958	103914633	1000	-	.	gene_id "MSTRG.62099"; transcript_id "ENST00000557260"; exon_number "1"; gene_name "C14orf2"; ref_gene_id "ENSG00000156411";
chr14	StringTie	exon	103915066	103915189	1000	-	.	gene_id "MSTRG.62099"; transcript_id "ENST00000557260"; exon_number "2"; gene_name "C14orf2"; ref_gene_id "ENSG00000156411";
chr14	StringTie	exon	103921470	103921525	1000	-	.	gene_id "MSTRG.62099"; transcript_id "ENST00000557260"; exon_number "3"; gene_name "C14orf2"; ref_gene_id "ENSG00000156411";
chr14	StringTie	transcript	103912271	103921542	1000	-	.	gene_id "MSTRG.62099"; transcript_id "MSTRG.62099.1";
chr14	StringTie	exon	103912271	103912694	1000	-	.	gene_id "MSTRG.62099"; transcript_id "MSTRG.62099.1"; exon_number "1";
chr14	StringTie	exon	103913961	103913984	1000	-	.	gene_id "MSTRG.62099"; transcript_id "MSTRG.62099.1"; exon_number "2";
chr14	StringTie	exon	103915066	103915189	1000	-	.	gene_id "MSTRG.62099"; transcript_id "MSTRG.62099.1"; exon_number "3";
chr14	StringTie	exon	103920940	103921542	1000	-	.	gene_id "MSTRG.62099"; transcript_id "MSTRG.62099.1"; exon_number "4";
chr14	StringTie	transcript	103912288	103918393	1000	-	.	gene_id "MSTRG.62099"; transcript_id "MSTRG.62099.10";
chr14	StringTie	exon	103912288	103912688	1000	-	.	gene_id "MSTRG.62099"; transcript_id "MSTRG.62099.10"; exon_number "1";
chr14	StringTie	exon	103913961	103913984	1000	-	.	gene_id "MSTRG.62099"; transcript_id "MSTRG.62099.10"; exon_number "2";
chr14	StringTie	exon	103915066	103915189	1000	-	.	gene_id "MSTRG.62099"; transcript_id "MSTRG.62099.10"; exon_number "3";
chr14	StringTie	exon	103918005	103918393	1000	-	.	gene_id "MSTRG.62099"; transcript_id "MSTRG.62099.10"; exon_number "4";
chr14	StringTie	transcript	103912288	103921409	1000	-	.	gene_id "MSTRG.62099"; transcript_id "MSTRG.62099.11";
chr14	StringTie	exon	103912288	103912694	1000	-	.	gene_id "MSTRG.62099"; transcript_id "MSTRG.62099.11"; exon_number "1";
chr14	StringTie	exon	103913961	103913984	1000	-	.	gene_id "MSTRG.62099"; transcript_id "MSTRG.62099.11"; exon_number "2";
chr14	StringTie	exon	103915066	103915189	1000	-	.	gene_id "MSTRG.62099"; transcript_id "MSTRG.62099.11"; exon_number "3";
chr14	StringTie	exon	103921318	103921409	1000	-	.	gene_id "MSTRG.62099"; transcript_id "MSTRG.62099.11"; exon_number "4";
chr14	StringTie	transcript	103912288	103921511	1000	-	.	gene_id "MSTRG.62099"; transcript_id "MSTRG.62099.12";
chr14	StringTie	exon	103912288	103912436	1000	-	.	gene_id "MSTRG.62099"; transcript_id "MSTRG.62099.12"; exon_number "1";
chr14	StringTie	exon	103912504	103912694	1000	-	.	gene_id "MSTRG.62099"; transcript_id "MSTRG.62099.12"; exon_number "2";
chr14	StringTie	exon	103913961	103913984	1000	-	.	gene_id "MSTRG.62099"; transcript_id "MSTRG.62099.12"; exon_number "3";
chr14	StringTie	exon	103915066	103915189	1000	-	.	gene_id "MSTRG.62099"; transcript_id "MSTRG.62099.12"; exon_number "4";
chr14	StringTie	exon	103921470	103921511	1000	-	.	gene_id "MSTRG.62099"; transcript_id "MSTRG.62099.12"; exon_number "5";
chr14	StringTie	transcript	103912288	103921566	1000	-	.	gene_id "MSTRG.62099"; transcript_id "MSTRG.62099.13";
chr14	StringTie	exon	103912288	103912460	1000	-	.	gene_id "MSTRG.62099"; transcript_id "MSTRG.62099.13"; exon_number "1";
chr14	StringTie	exon	103912544	103912694	1000	-	.	gene_id "MSTRG.62099"; transcript_id "MSTRG.62099.13"; exon_number "2";
chr14	StringTie	exon	103913961	103913984	1000	-	.	gene_id "MSTRG.62099"; transcript_id "MSTRG.62099.13"; exon_number "3";
chr14	StringTie	exon	103915066	103915189	1000	-	.	gene_id "MSTRG.62099"; transcript_id "MSTRG.62099.13"; exon_number "4";
chr14	StringTie	exon	103921470	103921566	1000	-	.	gene_id "MSTRG.62099"; transcript_id "MSTRG.62099.13"; exon_number "5";
chr14	StringTie	transcript	103912288	103921561	1000	-	.	gene_id "MSTRG.62099"; transcript_id "MSTRG.62099.14";
chr14	StringTie	exon	103912288	103912366	1000	-	.	gene_id "MSTRG.62099"; transcript_id "MSTRG.62099.14"; exon_number "1";
chr14	StringTie	exon	103912561	103912694	1000	-	.	gene_id "MSTRG.62099"; transcript_id "MSTRG.62099.14"; exon_number "2";
chr14	StringTie	exon	103913961	103913984	1000	-	.	gene_id "MSTRG.62099"; transcript_id "MSTRG.62099.14"; exon_number "3";
chr14	StringTie	exon	103915066	103915189	1000	-	.	gene_id "MSTRG.62099"; transcript_id "MSTRG.62099.14"; exon_number "4";
chr14	StringTie	exon	103921470	103921561	1000	-	.	gene_id "MSTRG.62099"; transcript_id "MSTRG.62099.14"; exon_number "5";
chr14	StringTie	transcript	103912288	103921612	1000	-	.	gene_id "MSTRG.62099"; transcript_id "MSTRG.62099.15";
chr14	StringTie	exon	103912288	103912416	1000	-	.	gene_id "MSTRG.62099"; transcript_id "MSTRG.62099.15"; exon_number "1";
chr14	StringTie	exon	103912461	103912694	1000	-	.	gene_id "MSTRG.62099"; transcript_id "MSTRG.62099.15"; exon_number "2";
chr14	StringTie	exon	103913961	103913984	1000	-	.	gene_id "MSTRG.62099"; transcript_id "MSTRG.62099.15"; exon_number "3";
chr14	StringTie	exon	103915066	103915189	1000	-	.	gene_id "MSTRG.62099"; transcript_id "MSTRG.62099.15"; exon_number "4";
chr14	StringTie	exon	103921470	103921612	1000	-	.	gene_id "MSTRG.62099"; transcript_id "MSTRG.62099.15"; exon_number "5";
chr14	StringTie	transcript	103912294	103921196	1000	-	.	gene_id "MSTRG.62099"; transcript_id "MSTRG.62099.18";
chr14	StringTie	exon	103912294	103912694	1000	-	.	gene_id "MSTRG.62099"; transcript_id "MSTRG.62099.18"; exon_number "1";
chr14	StringTie	exon	103913961	103913984	1000	-	.	gene_id "MSTRG.62099"; transcript_id "MSTRG.62099.18"; exon_number "2";
chr14	StringTie	exon	103915066	103915189	1000	-	.	gene_id "MSTRG.62099"; transcript_id "MSTRG.62099.18"; exon_number "3";
chr14	StringTie	exon	103921033	103921196	1000	-	.	gene_id "MSTRG.62099"; transcript_id "MSTRG.62099.18"; exon_number "4";
chr14	StringTie	transcript	103912294	103921511	1000	-	.	gene_id "MSTRG.62099"; transcript_id "MSTRG.62099.19";
chr14	StringTie	exon	103912294	103912694	1000	-	.	gene_id "MSTRG.62099"; transcript_id "MSTRG.62099.19"; exon_number "1";
chr14	StringTie	exon	103913897	103913984	1000	-	.	gene_id "MSTRG.62099"; transcript_id "MSTRG.62099.19"; exon_number "2";
chr14	StringTie	exon	103915066	103915189	1000	-	.	gene_id "MSTRG.62099"; transcript_id "MSTRG.62099.19"; exon_number "3";
chr14	StringTie	exon	103921470	103921511	1000	-	.	gene_id "MSTRG.62099"; transcript_id "MSTRG.62099.19"; exon_number "4";
chr14	StringTie	transcript	103912273	103921210	1000	-	.	gene_id "MSTRG.62099"; transcript_id "MSTRG.62099.2";
chr14	StringTie	exon	103912273	103912694	1000	-	.	gene_id "MSTRG.62099"; transcript_id "MSTRG.62099.2"; exon_number "1";
chr14	StringTie	exon	103913961	103913984	1000	-	.	gene_id "MSTRG.62099"; transcript_id "MSTRG.62099.2"; exon_number "2";
chr14	StringTie	exon	103914479	103914633	1000	-	.	gene_id "MSTRG.62099"; transcript_id "MSTRG.62099.2"; exon_number "3";
chr14	StringTie	exon	103915066	103915189	1000	-	.	gene_id "MSTRG.62099"; transcript_id "MSTRG.62099.2"; exon_number "4";
chr14	StringTie	exon	103920940	103921210	1000	-	.	gene_id "MSTRG.62099"; transcript_id "MSTRG.62099.2"; exon_number "5";
chr14	StringTie	transcript	103912294	103921566	1000	-	.	gene_id "MSTRG.62099"; transcript_id "MSTRG.62099.20";
chr14	StringTie	exon	103912294	103912694	1000	-	.	gene_id "MSTRG.62099"; transcript_id "MSTRG.62099.20"; exon_number "1";
chr14	StringTie	exon	103913961	103914633	1000	-	.	gene_id "MSTRG.62099"; transcript_id "MSTRG.62099.20"; exon_number "2";
chr14	StringTie	exon	103915066	103915189	1000	-	.	gene_id "MSTRG.62099"; transcript_id "MSTRG.62099.20"; exon_number "3";
chr14	StringTie	exon	103921470	103921566	1000	-	.	gene_id "MSTRG.62099"; transcript_id "MSTRG.62099.20"; exon_number "4";
chr14	StringTie	transcript	103912281	103921563	1000	-	.	gene_id "MSTRG.62099"; transcript_id "MSTRG.62099.3";
chr14	StringTie	exon	103912281	103912694	1000	-	.	gene_id "MSTRG.62099"; transcript_id "MSTRG.62099.3"; exon_number "1";
chr14	StringTie	exon	103921470	103921563	1000	-	.	gene_id "MSTRG.62099"; transcript_id "MSTRG.62099.3"; exon_number "2";
chr14	StringTie	transcript	103912282	103921557	1000	-	.	gene_id "MSTRG.62099"; transcript_id "MSTRG.62099.4";
chr14	StringTie	exon	103912282	103912694	1000	-	.	gene_id "MSTRG.62099"; transcript_id "MSTRG.62099.4"; exon_number "1";
chr14	StringTie	exon	103913961	103913984	1000	-	.	gene_id "MSTRG.62099"; transcript_id "MSTRG.62099.4"; exon_number "2";
chr14	StringTie	exon	103915066	103915178	1000	-	.	gene_id "MSTRG.62099"; transcript_id "MSTRG.62099.4"; exon_number "3";
chr14	StringTie	exon	103921470	103921557	1000	-	.	gene_id "MSTRG.62099"; transcript_id "MSTRG.62099.4"; exon_number "4";
chr14	StringTie	transcript	103912286	103921566	1000	-	.	gene_id "MSTRG.62099"; transcript_id "MSTRG.62099.5";
chr14	StringTie	exon	103912286	103912694	1000	-	.	gene_id "MSTRG.62099"; transcript_id "MSTRG.62099.5"; exon_number "1";
chr14	StringTie	exon	103915066	103915189	1000	-	.	gene_id "MSTRG.62099"; transcript_id "MSTRG.62099.5"; exon_number "2";
chr14	StringTie	exon	103921470	103921566	1000	-	.	gene_id "MSTRG.62099"; transcript_id "MSTRG.62099.5"; exon_number "3";
chr14	StringTie	transcript	103912287	103921566	1000	-	.	gene_id "MSTRG.62099"; transcript_id "MSTRG.62099.6";
chr14	StringTie	exon	103912287	103912688	1000	-	.	gene_id "MSTRG.62099"; transcript_id "MSTRG.62099.6"; exon_number "1";
chr14	StringTie	exon	103913961	103913984	1000	-	.	gene_id "MSTRG.62099"; transcript_id "MSTRG.62099.6"; exon_number "2";
chr14	StringTie	exon	103915066	103915189	1000	-	.	gene_id "MSTRG.62099"; transcript_id "MSTRG.62099.6"; exon_number "3";
chr14	StringTie	exon	103921470	103921566	1000	-	.	gene_id "MSTRG.62099"; transcript_id "MSTRG.62099.6"; exon_number "4";
chr14	StringTie	transcript	103912287	103921562	1000	-	.	gene_id "MSTRG.62099"; transcript_id "MSTRG.62099.7";
chr14	StringTie	exon	103912287	103912694	1000	-	.	gene_id "MSTRG.62099"; transcript_id "MSTRG.62099.7"; exon_number "1";
chr14	StringTie	exon	103920940	103921208	1000	-	.	gene_id "MSTRG.62099"; transcript_id "MSTRG.62099.7"; exon_number "2";
chr14	StringTie	exon	103921470	103921562	1000	-	.	gene_id "MSTRG.62099"; transcript_id "MSTRG.62099.7"; exon_number "3";
chr14	StringTie	transcript	103912287	103921566	1000	-	.	gene_id "MSTRG.62099"; transcript_id "MSTRG.62099.8";
chr14	StringTie	exon	103912287	103912460	1000	-	.	gene_id "MSTRG.62099"; transcript_id "MSTRG.62099.8"; exon_number "1";
chr14	StringTie	exon	103912561	103912694	1000	-	.	gene_id "MSTRG.62099"; transcript_id "MSTRG.62099.8"; exon_number "2";
chr14	StringTie	exon	103913961	103913984	1000	-	.	gene_id "MSTRG.62099"; transcript_id "MSTRG.62099.8"; exon_number "3";
chr14	StringTie	exon	103915066	103915189	1000	-	.	gene_id "MSTRG.62099"; transcript_id "MSTRG.62099.8"; exon_number "4";
chr14	StringTie	exon	103921470	103921566	1000	-	.	gene_id "MSTRG.62099"; transcript_id "MSTRG.62099.8"; exon_number "5";
chr14	StringTie	transcript	103912288	103921247	1000	-	.	gene_id "MSTRG.62099"; transcript_id "MSTRG.62099.9";
chr14	StringTie	exon	103912288	103912661	1000	-	.	gene_id "MSTRG.62099"; transcript_id "MSTRG.62099.9"; exon_number "1";
chr14	StringTie	exon	103913961	103913984	1000	-	.	gene_id "MSTRG.62099"; transcript_id "MSTRG.62099.9"; exon_number "2";
chr14	StringTie	exon	103915066	103915189	1000	-	.	gene_id "MSTRG.62099"; transcript_id "MSTRG.62099.9"; exon_number "3";
chr14	StringTie	exon	103920940	103921247	1000	-	.	gene_id "MSTRG.62099"; transcript_id "MSTRG.62099.9"; exon_number "4";
chr1	StringTie	transcript	8401842	8414026	1000	+	.	gene_id "MSTRG.621"; transcript_id "MSTRG.621.1";
chr1	StringTie	exon	8401842	8402552	1000	+	.	gene_id "MSTRG.621"; transcript_id "MSTRG.621.1"; exon_number "1";
chr1	StringTie	exon	8407228	8414026	1000	+	.	gene_id "MSTRG.621"; transcript_id "MSTRG.621.1"; exon_number "2";
chr1	StringTie	transcript	87350968	87352216	1000	-	.	gene_id "MSTRG.6210"; transcript_id "MSTRG.6210.1";
chr1	StringTie	exon	87350968	87352216	1000	-	.	gene_id "MSTRG.6210"; transcript_id "MSTRG.6210.1"; exon_number "1";
chr14	StringTie	transcript	103912324	103912645	1000	+	.	gene_id "MSTRG.62100"; transcript_id "MSTRG.62100.1";
chr14	StringTie	exon	103912324	103912379	1000	+	.	gene_id "MSTRG.62100"; transcript_id "MSTRG.62100.1"; exon_number "1";
chr14	StringTie	exon	103912483	103912645	1000	+	.	gene_id "MSTRG.62100"; transcript_id "MSTRG.62100.1"; exon_number "2";
chr14	StringTie	transcript	103912327	103915186	1000	+	.	gene_id "MSTRG.62100"; transcript_id "MSTRG.62100.2";
chr14	StringTie	exon	103912327	103912508	1000	+	.	gene_id "MSTRG.62100"; transcript_id "MSTRG.62100.2"; exon_number "1";
chr14	StringTie	exon	103912570	103912685	1000	+	.	gene_id "MSTRG.62100"; transcript_id "MSTRG.62100.2"; exon_number "2";
chr14	StringTie	exon	103915072	103915186	1000	+	.	gene_id "MSTRG.62100"; transcript_id "MSTRG.62100.2"; exon_number "3";
chr14	StringTie	transcript	103912332	103913985	1000	+	.	gene_id "MSTRG.62100"; transcript_id "MSTRG.62100.3";
chr14	StringTie	exon	103912332	103912400	1000	+	.	gene_id "MSTRG.62100"; transcript_id "MSTRG.62100.3"; exon_number "1";
chr14	StringTie	exon	103912570	103912706	1000	+	.	gene_id "MSTRG.62100"; transcript_id "MSTRG.62100.3"; exon_number "2";
chr14	StringTie	exon	103913961	103913985	1000	+	.	gene_id "MSTRG.62100"; transcript_id "MSTRG.62100.3"; exon_number "3";
chr14	StringTie	transcript	103912403	103912752	1000	+	.	gene_id "MSTRG.62100"; transcript_id "MSTRG.62100.4";
chr14	StringTie	exon	103912403	103912508	1000	+	.	gene_id "MSTRG.62100"; transcript_id "MSTRG.62100.4"; exon_number "1";
chr14	StringTie	exon	103912551	103912752	1000	+	.	gene_id "MSTRG.62100"; transcript_id "MSTRG.62100.4"; exon_number "2";
chr14	StringTie	transcript	103922708	103926095	1000	.	.	gene_id "MSTRG.62101"; transcript_id "MSTRG.62101.1";
chr14	StringTie	exon	103922708	103926095	1000	.	.	gene_id "MSTRG.62101"; transcript_id "MSTRG.62101.1"; exon_number "1";
chr14	StringTie	transcript	103927333	103927593	1000	.	.	gene_id "MSTRG.62102"; transcript_id "MSTRG.62102.1";
chr14	StringTie	exon	103927333	103927593	1000	.	.	gene_id "MSTRG.62102"; transcript_id "MSTRG.62102.1"; exon_number "1";
chr14	StringTie	transcript	103970607	104052212	1000	+	.	gene_id "MSTRG.62103"; transcript_id "ENST00000339063"; gene_name "TDRD9"; ref_gene_id "ENSG00000156414";
chr14	StringTie	exon	103970607	103970621	1000	+	.	gene_id "MSTRG.62103"; transcript_id "ENST00000339063"; exon_number "1"; gene_name "TDRD9"; ref_gene_id "ENSG00000156414";
chr14	StringTie	exon	103975389	103975553	1000	+	.	gene_id "MSTRG.62103"; transcript_id "ENST00000339063"; exon_number "2"; gene_name "TDRD9"; ref_gene_id "ENSG00000156414";
chr14	StringTie	exon	103986217	103986320	1000	+	.	gene_id "MSTRG.62103"; transcript_id "ENST00000339063"; exon_number "3"; gene_name "TDRD9"; ref_gene_id "ENSG00000156414";
chr14	StringTie	exon	103991160	103991224	1000	+	.	gene_id "MSTRG.62103"; transcript_id "ENST00000339063"; exon_number "4"; gene_name "TDRD9"; ref_gene_id "ENSG00000156414";
chr14	StringTie	exon	103994332	103994386	1000	+	.	gene_id "MSTRG.62103"; transcript_id "ENST00000339063"; exon_number "5"; gene_name "TDRD9"; ref_gene_id "ENSG00000156414";
chr14	StringTie	exon	103994519	103994603	1000	+	.	gene_id "MSTRG.62103"; transcript_id "ENST00000339063"; exon_number "6"; gene_name "TDRD9"; ref_gene_id "ENSG00000156414";
chr14	StringTie	exon	103995750	103995807	1000	+	.	gene_id "MSTRG.62103"; transcript_id "ENST00000339063"; exon_number "7"; gene_name "TDRD9"; ref_gene_id "ENSG00000156414";
chr14	StringTie	exon	103998624	103998728	1000	+	.	gene_id "MSTRG.62103"; transcript_id "ENST00000339063"; exon_number "8"; gene_name "TDRD9"; ref_gene_id "ENSG00000156414";
chr14	StringTie	exon	104004238	104004335	1000	+	.	gene_id "MSTRG.62103"; transcript_id "ENST00000339063"; exon_number "9"; gene_name "TDRD9"; ref_gene_id "ENSG00000156414";
chr14	StringTie	exon	104005274	104005405	1000	+	.	gene_id "MSTRG.62103"; transcript_id "ENST00000339063"; exon_number "10"; gene_name "TDRD9"; ref_gene_id "ENSG00000156414";
chr14	StringTie	exon	104006389	104006554	1000	+	.	gene_id "MSTRG.62103"; transcript_id "ENST00000339063"; exon_number "11"; gene_name "TDRD9"; ref_gene_id "ENSG00000156414";
chr14	StringTie	exon	104006646	104006709	1000	+	.	gene_id "MSTRG.62103"; transcript_id "ENST00000339063"; exon_number "12"; gene_name "TDRD9"; ref_gene_id "ENSG00000156414";
chr14	StringTie	exon	104006782	104006845	1000	+	.	gene_id "MSTRG.62103"; transcript_id "ENST00000339063"; exon_number "13"; gene_name "TDRD9"; ref_gene_id "ENSG00000156414";
chr14	StringTie	exon	104007160	104007204	1000	+	.	gene_id "MSTRG.62103"; transcript_id "ENST00000339063"; exon_number "14"; gene_name "TDRD9"; ref_gene_id "ENSG00000156414";
chr14	StringTie	exon	104008413	104008466	1000	+	.	gene_id "MSTRG.62103"; transcript_id "ENST00000339063"; exon_number "15"; gene_name "TDRD9"; ref_gene_id "ENSG00000156414";
chr14	StringTie	exon	104014725	104014841	1000	+	.	gene_id "MSTRG.62103"; transcript_id "ENST00000339063"; exon_number "16"; gene_name "TDRD9"; ref_gene_id "ENSG00000156414";
chr14	StringTie	exon	104015981	104016088	1000	+	.	gene_id "MSTRG.62103"; transcript_id "ENST00000339063"; exon_number "17"; gene_name "TDRD9"; ref_gene_id "ENSG00000156414";
chr14	StringTie	exon	104018092	104018192	1000	+	.	gene_id "MSTRG.62103"; transcript_id "ENST00000339063"; exon_number "18"; gene_name "TDRD9"; ref_gene_id "ENSG00000156414";
chr14	StringTie	exon	104022157	104022330	1000	+	.	gene_id "MSTRG.62103"; transcript_id "ENST00000339063"; exon_number "19"; gene_name "TDRD9"; ref_gene_id "ENSG00000156414";
chr14	StringTie	exon	104024569	104024680	1000	+	.	gene_id "MSTRG.62103"; transcript_id "ENST00000339063"; exon_number "20"; gene_name "TDRD9"; ref_gene_id "ENSG00000156414";
chr14	StringTie	exon	104025564	104025776	1000	+	.	gene_id "MSTRG.62103"; transcript_id "ENST00000339063"; exon_number "21"; gene_name "TDRD9"; ref_gene_id "ENSG00000156414";
chr14	StringTie	exon	104026047	104026136	1000	+	.	gene_id "MSTRG.62103"; transcript_id "ENST00000339063"; exon_number "22"; gene_name "TDRD9"; ref_gene_id "ENSG00000156414";
chr14	StringTie	exon	104026679	104026939	1000	+	.	gene_id "MSTRG.62103"; transcript_id "ENST00000339063"; exon_number "23"; gene_name "TDRD9"; ref_gene_id "ENSG00000156414";
chr14	StringTie	exon	104031108	104031263	1000	+	.	gene_id "MSTRG.62103"; transcript_id "ENST00000339063"; exon_number "24"; gene_name "TDRD9"; ref_gene_id "ENSG00000156414";
chr14	StringTie	exon	104032017	104032087	1000	+	.	gene_id "MSTRG.62103"; transcript_id "ENST00000339063"; exon_number "25"; gene_name "TDRD9"; ref_gene_id "ENSG00000156414";
chr14	StringTie	exon	104033960	104034069	1000	+	.	gene_id "MSTRG.62103"; transcript_id "ENST00000339063"; exon_number "26"; gene_name "TDRD9"; ref_gene_id "ENSG00000156414";
chr14	StringTie	exon	104034960	104035056	1000	+	.	gene_id "MSTRG.62103"; transcript_id "ENST00000339063"; exon_number "27"; gene_name "TDRD9"; ref_gene_id "ENSG00000156414";
chr14	StringTie	exon	104040196	104040334	1000	+	.	gene_id "MSTRG.62103"; transcript_id "ENST00000339063"; exon_number "28"; gene_name "TDRD9"; ref_gene_id "ENSG00000156414";
chr14	StringTie	exon	104042069	104042187	1000	+	.	gene_id "MSTRG.62103"; transcript_id "ENST00000339063"; exon_number "29"; gene_name "TDRD9"; ref_gene_id "ENSG00000156414";
chr14	StringTie	exon	104049608	104049680	1000	+	.	gene_id "MSTRG.62103"; transcript_id "ENST00000339063"; exon_number "30"; gene_name "TDRD9"; ref_gene_id "ENSG00000156414";
chr14	StringTie	exon	104051981	104052212	1000	+	.	gene_id "MSTRG.62103"; transcript_id "ENST00000339063"; exon_number "31"; gene_name "TDRD9"; ref_gene_id "ENSG00000156414";
chr14	StringTie	transcript	103928462	104052667	1000	+	.	gene_id "MSTRG.62103"; transcript_id "ENST00000409874"; gene_name "TDRD9"; ref_gene_id "ENSG00000156414";
chr14	StringTie	exon	103928462	103928724	1000	+	.	gene_id "MSTRG.62103"; transcript_id "ENST00000409874"; exon_number "1"; gene_name "TDRD9"; ref_gene_id "ENSG00000156414";
chr14	StringTie	exon	103955664	103955770	1000	+	.	gene_id "MSTRG.62103"; transcript_id "ENST00000409874"; exon_number "2"; gene_name "TDRD9"; ref_gene_id "ENSG00000156414";
chr14	StringTie	exon	103963079	103963176	1000	+	.	gene_id "MSTRG.62103"; transcript_id "ENST00000409874"; exon_number "3"; gene_name "TDRD9"; ref_gene_id "ENSG00000156414";
chr14	StringTie	exon	103965333	103965554	1000	+	.	gene_id "MSTRG.62103"; transcript_id "ENST00000409874"; exon_number "4"; gene_name "TDRD9"; ref_gene_id "ENSG00000156414";
chr14	StringTie	exon	103966709	103966831	1000	+	.	gene_id "MSTRG.62103"; transcript_id "ENST00000409874"; exon_number "5"; gene_name "TDRD9"; ref_gene_id "ENSG00000156414";
chr14	StringTie	exon	103970541	103970621	1000	+	.	gene_id "MSTRG.62103"; transcript_id "ENST00000409874"; exon_number "6"; gene_name "TDRD9"; ref_gene_id "ENSG00000156414";
chr14	StringTie	exon	103975389	103975553	1000	+	.	gene_id "MSTRG.62103"; transcript_id "ENST00000409874"; exon_number "7"; gene_name "TDRD9"; ref_gene_id "ENSG00000156414";
chr14	StringTie	exon	103986217	103986320	1000	+	.	gene_id "MSTRG.62103"; transcript_id "ENST00000409874"; exon_number "8"; gene_name "TDRD9"; ref_gene_id "ENSG00000156414";
chr14	StringTie	exon	103991160	103991224	1000	+	.	gene_id "MSTRG.62103"; transcript_id "ENST00000409874"; exon_number "9"; gene_name "TDRD9"; ref_gene_id "ENSG00000156414";
chr14	StringTie	exon	103994332	103994386	1000	+	.	gene_id "MSTRG.62103"; transcript_id "ENST00000409874"; exon_number "10"; gene_name "TDRD9"; ref_gene_id "ENSG00000156414";
chr14	StringTie	exon	103994519	103994603	1000	+	.	gene_id "MSTRG.62103"; transcript_id "ENST00000409874"; exon_number "11"; gene_name "TDRD9"; ref_gene_id "ENSG00000156414";
chr14	StringTie	exon	103995750	103995807	1000	+	.	gene_id "MSTRG.62103"; transcript_id "ENST00000409874"; exon_number "12"; gene_name "TDRD9"; ref_gene_id "ENSG00000156414";
chr14	StringTie	exon	103998624	103998728	1000	+	.	gene_id "MSTRG.62103"; transcript_id "ENST00000409874"; exon_number "13"; gene_name "TDRD9"; ref_gene_id "ENSG00000156414";
chr14	StringTie	exon	104004238	104004335	1000	+	.	gene_id "MSTRG.62103"; transcript_id "ENST00000409874"; exon_number "14"; gene_name "TDRD9"; ref_gene_id "ENSG00000156414";
chr14	StringTie	exon	104005274	104005405	1000	+	.	gene_id "MSTRG.62103"; transcript_id "ENST00000409874"; exon_number "15"; gene_name "TDRD9"; ref_gene_id "ENSG00000156414";
chr14	StringTie	exon	104006389	104006554	1000	+	.	gene_id "MSTRG.62103"; transcript_id "ENST00000409874"; exon_number "16"; gene_name "TDRD9"; ref_gene_id "ENSG00000156414";
chr14	StringTie	exon	104006646	104006709	1000	+	.	gene_id "MSTRG.62103"; transcript_id "ENST00000409874"; exon_number "17"; gene_name "TDRD9"; ref_gene_id "ENSG00000156414";
chr14	StringTie	exon	104006782	104006845	1000	+	.	gene_id "MSTRG.62103"; transcript_id "ENST00000409874"; exon_number "18"; gene_name "TDRD9"; ref_gene_id "ENSG00000156414";
chr14	StringTie	exon	104007160	104007204	1000	+	.	gene_id "MSTRG.62103"; transcript_id "ENST00000409874"; exon_number "19"; gene_name "TDRD9"; ref_gene_id "ENSG00000156414";
chr14	StringTie	exon	104008413	104008466	1000	+	.	gene_id "MSTRG.62103"; transcript_id "ENST00000409874"; exon_number "20"; gene_name "TDRD9"; ref_gene_id "ENSG00000156414";
chr14	StringTie	exon	104014725	104014841	1000	+	.	gene_id "MSTRG.62103"; transcript_id "ENST00000409874"; exon_number "21"; gene_name "TDRD9"; ref_gene_id "ENSG00000156414";
chr14	StringTie	exon	104015981	104016088	1000	+	.	gene_id "MSTRG.62103"; transcript_id "ENST00000409874"; exon_number "22"; gene_name "TDRD9"; ref_gene_id "ENSG00000156414";
chr14	StringTie	exon	104018092	104018192	1000	+	.	gene_id "MSTRG.62103"; transcript_id "ENST00000409874"; exon_number "23"; gene_name "TDRD9"; ref_gene_id "ENSG00000156414";
chr14	StringTie	exon	104022157	104022330	1000	+	.	gene_id "MSTRG.62103"; transcript_id "ENST00000409874"; exon_number "24"; gene_name "TDRD9"; ref_gene_id "ENSG00000156414";
chr14	StringTie	exon	104024569	104024680	1000	+	.	gene_id "MSTRG.62103"; transcript_id "ENST00000409874"; exon_number "25"; gene_name "TDRD9"; ref_gene_id "ENSG00000156414";
chr14	StringTie	exon	104025564	104025776	1000	+	.	gene_id "MSTRG.62103"; transcript_id "ENST00000409874"; exon_number "26"; gene_name "TDRD9"; ref_gene_id "ENSG00000156414";
chr14	StringTie	exon	104026047	104026136	1000	+	.	gene_id "MSTRG.62103"; transcript_id "ENST00000409874"; exon_number "27"; gene_name "TDRD9"; ref_gene_id "ENSG00000156414";
chr14	StringTie	exon	104026679	104026939	1000	+	.	gene_id "MSTRG.62103"; transcript_id "ENST00000409874"; exon_number "28"; gene_name "TDRD9"; ref_gene_id "ENSG00000156414";
chr14	StringTie	exon	104031108	104031263	1000	+	.	gene_id "MSTRG.62103"; transcript_id "ENST00000409874"; exon_number "29"; gene_name "TDRD9"; ref_gene_id "ENSG00000156414";
chr14	StringTie	exon	104032017	104032087	1000	+	.	gene_id "MSTRG.62103"; transcript_id "ENST00000409874"; exon_number "30"; gene_name "TDRD9"; ref_gene_id "ENSG00000156414";
chr14	StringTie	exon	104033960	104034069	1000	+	.	gene_id "MSTRG.62103"; transcript_id "ENST00000409874"; exon_number "31"; gene_name "TDRD9"; ref_gene_id "ENSG00000156414";
chr14	StringTie	exon	104034960	104035056	1000	+	.	gene_id "MSTRG.62103"; transcript_id "ENST00000409874"; exon_number "32"; gene_name "TDRD9"; ref_gene_id "ENSG00000156414";
chr14	StringTie	exon	104040196	104040334	1000	+	.	gene_id "MSTRG.62103"; transcript_id "ENST00000409874"; exon_number "33"; gene_name "TDRD9"; ref_gene_id "ENSG00000156414";
chr14	StringTie	exon	104042069	104042187	1000	+	.	gene_id "MSTRG.62103"; transcript_id "ENST00000409874"; exon_number "34"; gene_name "TDRD9"; ref_gene_id "ENSG00000156414";
chr14	StringTie	exon	104049608	104049680	1000	+	.	gene_id "MSTRG.62103"; transcript_id "ENST00000409874"; exon_number "35"; gene_name "TDRD9"; ref_gene_id "ENSG00000156414";
chr14	StringTie	exon	104051981	104052667	1000	+	.	gene_id "MSTRG.62103"; transcript_id "ENST00000409874"; exon_number "36"; gene_name "TDRD9"; ref_gene_id "ENSG00000156414";
chr14	StringTie	transcript	104049418	104052665	1000	+	.	gene_id "MSTRG.62103"; transcript_id "ENST00000462273"; gene_name "TDRD9"; ref_gene_id "ENSG00000156414";
chr14	StringTie	exon	104049418	104049680	1000	+	.	gene_id "MSTRG.62103"; transcript_id "ENST00000462273"; exon_number "1"; gene_name "TDRD9"; ref_gene_id "ENSG00000156414";
chr14	StringTie	exon	104051981	104052665	1000	+	.	gene_id "MSTRG.62103"; transcript_id "ENST00000462273"; exon_number "2"; gene_name "TDRD9"; ref_gene_id "ENSG00000156414";
chr14	StringTie	transcript	104005156	104007180	1000	+	.	gene_id "MSTRG.62103"; transcript_id "ENST00000466378"; gene_name "TDRD9"; ref_gene_id "ENSG00000156414";
chr14	StringTie	exon	104005156	104005405	1000	+	.	gene_id "MSTRG.62103"; transcript_id "ENST00000466378"; exon_number "1"; gene_name "TDRD9"; ref_gene_id "ENSG00000156414";
chr14	StringTie	exon	104006389	104006554	1000	+	.	gene_id "MSTRG.62103"; transcript_id "ENST00000466378"; exon_number "2"; gene_name "TDRD9"; ref_gene_id "ENSG00000156414";
chr14	StringTie	exon	104006646	104006709	1000	+	.	gene_id "MSTRG.62103"; transcript_id "ENST00000466378"; exon_number "3"; gene_name "TDRD9"; ref_gene_id "ENSG00000156414";
chr14	StringTie	exon	104006782	104006845	1000	+	.	gene_id "MSTRG.62103"; transcript_id "ENST00000466378"; exon_number "4"; gene_name "TDRD9"; ref_gene_id "ENSG00000156414";
chr14	StringTie	exon	104007160	104007180	1000	+	.	gene_id "MSTRG.62103"; transcript_id "ENST00000466378"; exon_number "5"; gene_name "TDRD9"; ref_gene_id "ENSG00000156414";
chr14	StringTie	transcript	104049425	104052281	1000	+	.	gene_id "MSTRG.62103"; transcript_id "ENST00000481318"; gene_name "TDRD9"; ref_gene_id "ENSG00000156414";
chr14	StringTie	exon	104049425	104049680	1000	+	.	gene_id "MSTRG.62103"; transcript_id "ENST00000481318"; exon_number "1"; gene_name "TDRD9"; ref_gene_id "ENSG00000156414";
chr14	StringTie	exon	104049865	104049937	1000	+	.	gene_id "MSTRG.62103"; transcript_id "ENST00000481318"; exon_number "2"; gene_name "TDRD9"; ref_gene_id "ENSG00000156414";
chr14	StringTie	exon	104051981	104052281	1000	+	.	gene_id "MSTRG.62103"; transcript_id "ENST00000481318"; exon_number "3"; gene_name "TDRD9"; ref_gene_id "ENSG00000156414";
chr14	StringTie	transcript	103928817	103965481	1000	+	.	gene_id "MSTRG.62103"; transcript_id "ENST00000496087"; gene_name "TDRD9"; ref_gene_id "ENSG00000156414";
chr14	StringTie	exon	103928817	103928923	1000	+	.	gene_id "MSTRG.62103"; transcript_id "ENST00000496087"; exon_number "1"; gene_name "TDRD9"; ref_gene_id "ENSG00000156414";
chr14	StringTie	exon	103945406	103945525	1000	+	.	gene_id "MSTRG.62103"; transcript_id "ENST00000496087"; exon_number "2"; gene_name "TDRD9"; ref_gene_id "ENSG00000156414";
chr14	StringTie	exon	103955664	103955770	1000	+	.	gene_id "MSTRG.62103"; transcript_id "ENST00000496087"; exon_number "3"; gene_name "TDRD9"; ref_gene_id "ENSG00000156414";
chr14	StringTie	exon	103963079	103963176	1000	+	.	gene_id "MSTRG.62103"; transcript_id "ENST00000496087"; exon_number "4"; gene_name "TDRD9"; ref_gene_id "ENSG00000156414";
chr14	StringTie	exon	103965333	103965481	1000	+	.	gene_id "MSTRG.62103"; transcript_id "ENST00000496087"; exon_number "5"; gene_name "TDRD9"; ref_gene_id "ENSG00000156414";
chr14	StringTie	transcript	103939800	103966828	1000	+	.	gene_id "MSTRG.62103"; transcript_id "ENST00000554571"; gene_name "TDRD9"; ref_gene_id "ENSG00000156414";
chr14	StringTie	exon	103939800	103939889	1000	+	.	gene_id "MSTRG.62103"; transcript_id "ENST00000554571"; exon_number "1"; gene_name "TDRD9"; ref_gene_id "ENSG00000156414";
chr14	StringTie	exon	103955664	103955770	1000	+	.	gene_id "MSTRG.62103"; transcript_id "ENST00000554571"; exon_number "2"; gene_name "TDRD9"; ref_gene_id "ENSG00000156414";
chr14	StringTie	exon	103963079	103963176	1000	+	.	gene_id "MSTRG.62103"; transcript_id "ENST00000554571"; exon_number "3"; gene_name "TDRD9"; ref_gene_id "ENSG00000156414";
chr14	StringTie	exon	103965333	103965554	1000	+	.	gene_id "MSTRG.62103"; transcript_id "ENST00000554571"; exon_number "4"; gene_name "TDRD9"; ref_gene_id "ENSG00000156414";
chr14	StringTie	exon	103966709	103966828	1000	+	.	gene_id "MSTRG.62103"; transcript_id "ENST00000554571"; exon_number "5"; gene_name "TDRD9"; ref_gene_id "ENSG00000156414";
chr14	StringTie	transcript	103970597	104052665	1000	+	.	gene_id "MSTRG.62103"; transcript_id "ENST00000557332"; gene_name "TDRD9"; ref_gene_id "ENSG00000156414";
chr14	StringTie	exon	103970597	103970621	1000	+	.	gene_id "MSTRG.62103"; transcript_id "ENST00000557332"; exon_number "1"; gene_name "TDRD9"; ref_gene_id "ENSG00000156414";
chr14	StringTie	exon	103975389	103975553	1000	+	.	gene_id "MSTRG.62103"; transcript_id "ENST00000557332"; exon_number "2"; gene_name "TDRD9"; ref_gene_id "ENSG00000156414";
chr14	StringTie	exon	103986217	103986320	1000	+	.	gene_id "MSTRG.62103"; transcript_id "ENST00000557332"; exon_number "3"; gene_name "TDRD9"; ref_gene_id "ENSG00000156414";
chr14	StringTie	exon	103991160	103991224	1000	+	.	gene_id "MSTRG.62103"; transcript_id "ENST00000557332"; exon_number "4"; gene_name "TDRD9"; ref_gene_id "ENSG00000156414";
chr14	StringTie	exon	103994332	103994386	1000	+	.	gene_id "MSTRG.62103"; transcript_id "ENST00000557332"; exon_number "5"; gene_name "TDRD9"; ref_gene_id "ENSG00000156414";
chr14	StringTie	exon	103994519	103994603	1000	+	.	gene_id "MSTRG.62103"; transcript_id "ENST00000557332"; exon_number "6"; gene_name "TDRD9"; ref_gene_id "ENSG00000156414";
chr14	StringTie	exon	103995750	103995807	1000	+	.	gene_id "MSTRG.62103"; transcript_id "ENST00000557332"; exon_number "7"; gene_name "TDRD9"; ref_gene_id "ENSG00000156414";
chr14	StringTie	exon	103998624	103998728	1000	+	.	gene_id "MSTRG.62103"; transcript_id "ENST00000557332"; exon_number "8"; gene_name "TDRD9"; ref_gene_id "ENSG00000156414";
chr14	StringTie	exon	104004238	104004335	1000	+	.	gene_id "MSTRG.62103"; transcript_id "ENST00000557332"; exon_number "9"; gene_name "TDRD9"; ref_gene_id "ENSG00000156414";
chr14	StringTie	exon	104005274	104005405	1000	+	.	gene_id "MSTRG.62103"; transcript_id "ENST00000557332"; exon_number "10"; gene_name "TDRD9"; ref_gene_id "ENSG00000156414";
chr14	StringTie	exon	104006389	104006554	1000	+	.	gene_id "MSTRG.62103"; transcript_id "ENST00000557332"; exon_number "11"; gene_name "TDRD9"; ref_gene_id "ENSG00000156414";
chr14	StringTie	exon	104006646	104006709	1000	+	.	gene_id "MSTRG.62103"; transcript_id "ENST00000557332"; exon_number "12"; gene_name "TDRD9"; ref_gene_id "ENSG00000156414";
chr14	StringTie	exon	104006782	104006845	1000	+	.	gene_id "MSTRG.62103"; transcript_id "ENST00000557332"; exon_number "13"; gene_name "TDRD9"; ref_gene_id "ENSG00000156414";
chr14	StringTie	exon	104007160	104007204	1000	+	.	gene_id "MSTRG.62103"; transcript_id "ENST00000557332"; exon_number "14"; gene_name "TDRD9"; ref_gene_id "ENSG00000156414";
chr14	StringTie	exon	104008413	104008466	1000	+	.	gene_id "MSTRG.62103"; transcript_id "ENST00000557332"; exon_number "15"; gene_name "TDRD9"; ref_gene_id "ENSG00000156414";
chr14	StringTie	exon	104014725	104014841	1000	+	.	gene_id "MSTRG.62103"; transcript_id "ENST00000557332"; exon_number "16"; gene_name "TDRD9"; ref_gene_id "ENSG00000156414";
chr14	StringTie	exon	104015981	104016088	1000	+	.	gene_id "MSTRG.62103"; transcript_id "ENST00000557332"; exon_number "17"; gene_name "TDRD9"; ref_gene_id "ENSG00000156414";
chr14	StringTie	exon	104018092	104018192	1000	+	.	gene_id "MSTRG.62103"; transcript_id "ENST00000557332"; exon_number "18"; gene_name "TDRD9"; ref_gene_id "ENSG00000156414";
chr14	StringTie	exon	104022157	104022330	1000	+	.	gene_id "MSTRG.62103"; transcript_id "ENST00000557332"; exon_number "19"; gene_name "TDRD9"; ref_gene_id "ENSG00000156414";
chr14	StringTie	exon	104024569	104024680	1000	+	.	gene_id "MSTRG.62103"; transcript_id "ENST00000557332"; exon_number "20"; gene_name "TDRD9"; ref_gene_id "ENSG00000156414";
chr14	StringTie	exon	104025564	104025776	1000	+	.	gene_id "MSTRG.62103"; transcript_id "ENST00000557332"; exon_number "21"; gene_name "TDRD9"; ref_gene_id "ENSG00000156414";
chr14	StringTie	exon	104026047	104026136	1000	+	.	gene_id "MSTRG.62103"; transcript_id "ENST00000557332"; exon_number "22"; gene_name "TDRD9"; ref_gene_id "ENSG00000156414";
chr14	StringTie	exon	104026679	104026939	1000	+	.	gene_id "MSTRG.62103"; transcript_id "ENST00000557332"; exon_number "23"; gene_name "TDRD9"; ref_gene_id "ENSG00000156414";
chr14	StringTie	exon	104042069	104042187	1000	+	.	gene_id "MSTRG.62103"; transcript_id "ENST00000557332"; exon_number "24"; gene_name "TDRD9"; ref_gene_id "ENSG00000156414";
chr14	StringTie	exon	104049608	104049680	1000	+	.	gene_id "MSTRG.62103"; transcript_id "ENST00000557332"; exon_number "25"; gene_name "TDRD9"; ref_gene_id "ENSG00000156414";
chr14	StringTie	exon	104051981	104052665	1000	+	.	gene_id "MSTRG.62103"; transcript_id "ENST00000557332"; exon_number "26"; gene_name "TDRD9"; ref_gene_id "ENSG00000156414";
chr14	StringTie	transcript	103928352	104052818	1000	+	.	gene_id "MSTRG.62103"; transcript_id "MSTRG.62103.1";
chr14	StringTie	exon	103928352	103928724	1000	+	.	gene_id "MSTRG.62103"; transcript_id "MSTRG.62103.1"; exon_number "1";
chr14	StringTie	exon	103955664	103955770	1000	+	.	gene_id "MSTRG.62103"; transcript_id "MSTRG.62103.1"; exon_number "2";
chr14	StringTie	exon	103963079	103963176	1000	+	.	gene_id "MSTRG.62103"; transcript_id "MSTRG.62103.1"; exon_number "3";
chr14	StringTie	exon	103965333	103965554	1000	+	.	gene_id "MSTRG.62103"; transcript_id "MSTRG.62103.1"; exon_number "4";
chr14	StringTie	exon	103966709	103966831	1000	+	.	gene_id "MSTRG.62103"; transcript_id "MSTRG.62103.1"; exon_number "5";
chr14	StringTie	exon	103975389	103975553	1000	+	.	gene_id "MSTRG.62103"; transcript_id "MSTRG.62103.1"; exon_number "6";
chr14	StringTie	exon	103986217	103986320	1000	+	.	gene_id "MSTRG.62103"; transcript_id "MSTRG.62103.1"; exon_number "7";
chr14	StringTie	exon	103991160	103991224	1000	+	.	gene_id "MSTRG.62103"; transcript_id "MSTRG.62103.1"; exon_number "8";
chr14	StringTie	exon	103994332	103994386	1000	+	.	gene_id "MSTRG.62103"; transcript_id "MSTRG.62103.1"; exon_number "9";
chr14	StringTie	exon	103994519	103994603	1000	+	.	gene_id "MSTRG.62103"; transcript_id "MSTRG.62103.1"; exon_number "10";
chr14	StringTie	exon	103995750	103995807	1000	+	.	gene_id "MSTRG.62103"; transcript_id "MSTRG.62103.1"; exon_number "11";
chr14	StringTie	exon	103998624	103998728	1000	+	.	gene_id "MSTRG.62103"; transcript_id "MSTRG.62103.1"; exon_number "12";
chr14	StringTie	exon	104004238	104004335	1000	+	.	gene_id "MSTRG.62103"; transcript_id "MSTRG.62103.1"; exon_number "13";
chr14	StringTie	exon	104005274	104005405	1000	+	.	gene_id "MSTRG.62103"; transcript_id "MSTRG.62103.1"; exon_number "14";
chr14	StringTie	exon	104006389	104006554	1000	+	.	gene_id "MSTRG.62103"; transcript_id "MSTRG.62103.1"; exon_number "15";
chr14	StringTie	exon	104006646	104006709	1000	+	.	gene_id "MSTRG.62103"; transcript_id "MSTRG.62103.1"; exon_number "16";
chr14	StringTie	exon	104006782	104006845	1000	+	.	gene_id "MSTRG.62103"; transcript_id "MSTRG.62103.1"; exon_number "17";
chr14	StringTie	exon	104007160	104007204	1000	+	.	gene_id "MSTRG.62103"; transcript_id "MSTRG.62103.1"; exon_number "18";
chr14	StringTie	exon	104008413	104008466	1000	+	.	gene_id "MSTRG.62103"; transcript_id "MSTRG.62103.1"; exon_number "19";
chr14	StringTie	exon	104014725	104014841	1000	+	.	gene_id "MSTRG.62103"; transcript_id "MSTRG.62103.1"; exon_number "20";
chr14	StringTie	exon	104015981	104016088	1000	+	.	gene_id "MSTRG.62103"; transcript_id "MSTRG.62103.1"; exon_number "21";
chr14	StringTie	exon	104018092	104018192	1000	+	.	gene_id "MSTRG.62103"; transcript_id "MSTRG.62103.1"; exon_number "22";
chr14	StringTie	exon	104022157	104022330	1000	+	.	gene_id "MSTRG.62103"; transcript_id "MSTRG.62103.1"; exon_number "23";
chr14	StringTie	exon	104024569	104024680	1000	+	.	gene_id "MSTRG.62103"; transcript_id "MSTRG.62103.1"; exon_number "24";
chr14	StringTie	exon	104025564	104025776	1000	+	.	gene_id "MSTRG.62103"; transcript_id "MSTRG.62103.1"; exon_number "25";
chr14	StringTie	exon	104026047	104026136	1000	+	.	gene_id "MSTRG.62103"; transcript_id "MSTRG.62103.1"; exon_number "26";
chr14	StringTie	exon	104026679	104026939	1000	+	.	gene_id "MSTRG.62103"; transcript_id "MSTRG.62103.1"; exon_number "27";
chr14	StringTie	exon	104031108	104031263	1000	+	.	gene_id "MSTRG.62103"; transcript_id "MSTRG.62103.1"; exon_number "28";
chr14	StringTie	exon	104032017	104032087	1000	+	.	gene_id "MSTRG.62103"; transcript_id "MSTRG.62103.1"; exon_number "29";
chr14	StringTie	exon	104033960	104034069	1000	+	.	gene_id "MSTRG.62103"; transcript_id "MSTRG.62103.1"; exon_number "30";
chr14	StringTie	exon	104034960	104035056	1000	+	.	gene_id "MSTRG.62103"; transcript_id "MSTRG.62103.1"; exon_number "31";
chr14	StringTie	exon	104040196	104040334	1000	+	.	gene_id "MSTRG.62103"; transcript_id "MSTRG.62103.1"; exon_number "32";
chr14	StringTie	exon	104042069	104042187	1000	+	.	gene_id "MSTRG.62103"; transcript_id "MSTRG.62103.1"; exon_number "33";
chr14	StringTie	exon	104049608	104049680	1000	+	.	gene_id "MSTRG.62103"; transcript_id "MSTRG.62103.1"; exon_number "34";
chr14	StringTie	exon	104051981	104052818	1000	+	.	gene_id "MSTRG.62103"; transcript_id "MSTRG.62103.1"; exon_number "35";
chr14	StringTie	transcript	103928431	104052802	1000	+	.	gene_id "MSTRG.62103"; transcript_id "MSTRG.62103.10";
chr14	StringTie	exon	103928431	103928724	1000	+	.	gene_id "MSTRG.62103"; transcript_id "MSTRG.62103.10"; exon_number "1";
chr14	StringTie	exon	103955664	103955770	1000	+	.	gene_id "MSTRG.62103"; transcript_id "MSTRG.62103.10"; exon_number "2";
chr14	StringTie	exon	103963079	103963176	1000	+	.	gene_id "MSTRG.62103"; transcript_id "MSTRG.62103.10"; exon_number "3";
chr14	StringTie	exon	103965333	103965554	1000	+	.	gene_id "MSTRG.62103"; transcript_id "MSTRG.62103.10"; exon_number "4";
chr14	StringTie	exon	103966709	103966831	1000	+	.	gene_id "MSTRG.62103"; transcript_id "MSTRG.62103.10"; exon_number "5";
chr14	StringTie	exon	103970541	103970621	1000	+	.	gene_id "MSTRG.62103"; transcript_id "MSTRG.62103.10"; exon_number "6";
chr14	StringTie	exon	103975389	103975553	1000	+	.	gene_id "MSTRG.62103"; transcript_id "MSTRG.62103.10"; exon_number "7";
chr14	StringTie	exon	103986217	103986320	1000	+	.	gene_id "MSTRG.62103"; transcript_id "MSTRG.62103.10"; exon_number "8";
chr14	StringTie	exon	103991160	103991224	1000	+	.	gene_id "MSTRG.62103"; transcript_id "MSTRG.62103.10"; exon_number "9";
chr14	StringTie	exon	103994332	103994386	1000	+	.	gene_id "MSTRG.62103"; transcript_id "MSTRG.62103.10"; exon_number "10";
chr14	StringTie	exon	103994519	103994603	1000	+	.	gene_id "MSTRG.62103"; transcript_id "MSTRG.62103.10"; exon_number "11";
chr14	StringTie	exon	103995750	103998728	1000	+	.	gene_id "MSTRG.62103"; transcript_id "MSTRG.62103.10"; exon_number "12";
chr14	StringTie	exon	104004238	104004335	1000	+	.	gene_id "MSTRG.62103"; transcript_id "MSTRG.62103.10"; exon_number "13";
chr14	StringTie	exon	104005274	104005405	1000	+	.	gene_id "MSTRG.62103"; transcript_id "MSTRG.62103.10"; exon_number "14";
chr14	StringTie	exon	104006389	104006554	1000	+	.	gene_id "MSTRG.62103"; transcript_id "MSTRG.62103.10"; exon_number "15";
chr14	StringTie	exon	104006646	104006709	1000	+	.	gene_id "MSTRG.62103"; transcript_id "MSTRG.62103.10"; exon_number "16";
chr14	StringTie	exon	104006782	104006845	1000	+	.	gene_id "MSTRG.62103"; transcript_id "MSTRG.62103.10"; exon_number "17";
chr14	StringTie	exon	104007160	104007204	1000	+	.	gene_id "MSTRG.62103"; transcript_id "MSTRG.62103.10"; exon_number "18";
chr14	StringTie	exon	104008413	104008466	1000	+	.	gene_id "MSTRG.62103"; transcript_id "MSTRG.62103.10"; exon_number "19";
chr14	StringTie	exon	104014725	104014841	1000	+	.	gene_id "MSTRG.62103"; transcript_id "MSTRG.62103.10"; exon_number "20";
chr14	StringTie	exon	104015981	104016088	1000	+	.	gene_id "MSTRG.62103"; transcript_id "MSTRG.62103.10"; exon_number "21";
chr14	StringTie	exon	104018092	104018192	1000	+	.	gene_id "MSTRG.62103"; transcript_id "MSTRG.62103.10"; exon_number "22";
chr14	StringTie	exon	104022157	104022330	1000	+	.	gene_id "MSTRG.62103"; transcript_id "MSTRG.62103.10"; exon_number "23";
chr14	StringTie	exon	104024569	104024680	1000	+	.	gene_id "MSTRG.62103"; transcript_id "MSTRG.62103.10"; exon_number "24";
chr14	StringTie	exon	104025564	104025776	1000	+	.	gene_id "MSTRG.62103"; transcript_id "MSTRG.62103.10"; exon_number "25";
chr14	StringTie	exon	104026047	104026136	1000	+	.	gene_id "MSTRG.62103"; transcript_id "MSTRG.62103.10"; exon_number "26";
chr14	StringTie	exon	104026679	104026939	1000	+	.	gene_id "MSTRG.62103"; transcript_id "MSTRG.62103.10"; exon_number "27";
chr14	StringTie	exon	104031108	104031263	1000	+	.	gene_id "MSTRG.62103"; transcript_id "MSTRG.62103.10"; exon_number "28";
chr14	StringTie	exon	104032017	104032087	1000	+	.	gene_id "MSTRG.62103"; transcript_id "MSTRG.62103.10"; exon_number "29";
chr14	StringTie	exon	104033960	104034069	1000	+	.	gene_id "MSTRG.62103"; transcript_id "MSTRG.62103.10"; exon_number "30";
chr14	StringTie	exon	104034960	104035056	1000	+	.	gene_id "MSTRG.62103"; transcript_id "MSTRG.62103.10"; exon_number "31";
chr14	StringTie	exon	104040196	104040334	1000	+	.	gene_id "MSTRG.62103"; transcript_id "MSTRG.62103.10"; exon_number "32";
chr14	StringTie	exon	104042069	104042187	1000	+	.	gene_id "MSTRG.62103"; transcript_id "MSTRG.62103.10"; exon_number "33";
chr14	StringTie	exon	104049608	104049680	1000	+	.	gene_id "MSTRG.62103"; transcript_id "MSTRG.62103.10"; exon_number "34";
chr14	StringTie	exon	104051981	104052802	1000	+	.	gene_id "MSTRG.62103"; transcript_id "MSTRG.62103.10"; exon_number "35";
chr14	StringTie	transcript	104030893	104052667	1000	+	.	gene_id "MSTRG.62103"; transcript_id "MSTRG.62103.100";
chr14	StringTie	exon	104030893	104031263	1000	+	.	gene_id "MSTRG.62103"; transcript_id "MSTRG.62103.100"; exon_number "1";
chr14	StringTie	exon	104032017	104032087	1000	+	.	gene_id "MSTRG.62103"; transcript_id "MSTRG.62103.100"; exon_number "2";
chr14	StringTie	exon	104033960	104034069	1000	+	.	gene_id "MSTRG.62103"; transcript_id "MSTRG.62103.100"; exon_number "3";
chr14	StringTie	exon	104040196	104040334	1000	+	.	gene_id "MSTRG.62103"; transcript_id "MSTRG.62103.100"; exon_number "4";
chr14	StringTie	exon	104042069	104042187	1000	+	.	gene_id "MSTRG.62103"; transcript_id "MSTRG.62103.100"; exon_number "5";
chr14	StringTie	exon	104049608	104049680	1000	+	.	gene_id "MSTRG.62103"; transcript_id "MSTRG.62103.100"; exon_number "6";
chr14	StringTie	exon	104051981	104052667	1000	+	.	gene_id "MSTRG.62103"; transcript_id "MSTRG.62103.100"; exon_number "7";
chr14	StringTie	transcript	104031137	104052667	1000	+	.	gene_id "MSTRG.62103"; transcript_id "MSTRG.62103.101";
chr14	StringTie	exon	104031137	104031285	1000	+	.	gene_id "MSTRG.62103"; transcript_id "MSTRG.62103.101"; exon_number "1";
chr14	StringTie	exon	104032017	104032087	1000	+	.	gene_id "MSTRG.62103"; transcript_id "MSTRG.62103.101"; exon_number "2";
chr14	StringTie	exon	104033960	104034069	1000	+	.	gene_id "MSTRG.62103"; transcript_id "MSTRG.62103.101"; exon_number "3";
chr14	StringTie	exon	104034960	104035056	1000	+	.	gene_id "MSTRG.62103"; transcript_id "MSTRG.62103.101"; exon_number "4";
chr14	StringTie	exon	104040196	104040334	1000	+	.	gene_id "MSTRG.62103"; transcript_id "MSTRG.62103.101"; exon_number "5";
chr14	StringTie	exon	104042069	104042187	1000	+	.	gene_id "MSTRG.62103"; transcript_id "MSTRG.62103.101"; exon_number "6";
chr14	StringTie	exon	104049608	104049680	1000	+	.	gene_id "MSTRG.62103"; transcript_id "MSTRG.62103.101"; exon_number "7";
chr14	StringTie	exon	104051981	104052667	1000	+	.	gene_id "MSTRG.62103"; transcript_id "MSTRG.62103.101"; exon_number "8";
chr14	StringTie	transcript	104031485	104052649	1000	+	.	gene_id "MSTRG.62103"; transcript_id "MSTRG.62103.102";
chr14	StringTie	exon	104031485	104031712	1000	+	.	gene_id "MSTRG.62103"; transcript_id "MSTRG.62103.102"; exon_number "1";
chr14	StringTie	exon	104032017	104032087	1000	+	.	gene_id "MSTRG.62103"; transcript_id "MSTRG.62103.102"; exon_number "2";
chr14	StringTie	exon	104033960	104034069	1000	+	.	gene_id "MSTRG.62103"; transcript_id "MSTRG.62103.102"; exon_number "3";
chr14	StringTie	exon	104034960	104035056	1000	+	.	gene_id "MSTRG.62103"; transcript_id "MSTRG.62103.102"; exon_number "4";
chr14	StringTie	exon	104040196	104040334	1000	+	.	gene_id "MSTRG.62103"; transcript_id "MSTRG.62103.102"; exon_number "5";
chr14	StringTie	exon	104042069	104042187	1000	+	.	gene_id "MSTRG.62103"; transcript_id "MSTRG.62103.102"; exon_number "6";
chr14	StringTie	exon	104049608	104049680	1000	+	.	gene_id "MSTRG.62103"; transcript_id "MSTRG.62103.102"; exon_number "7";
chr14	StringTie	exon	104051981	104052649	1000	+	.	gene_id "MSTRG.62103"; transcript_id "MSTRG.62103.102"; exon_number "8";
chr14	StringTie	transcript	104031940	104052641	1000	+	.	gene_id "MSTRG.62103"; transcript_id "MSTRG.62103.103";
chr14	StringTie	exon	104031940	104032087	1000	+	.	gene_id "MSTRG.62103"; transcript_id "MSTRG.62103.103"; exon_number "1";
chr14	StringTie	exon	104033960	104034069	1000	+	.	gene_id "MSTRG.62103"; transcript_id "MSTRG.62103.103"; exon_number "2";
chr14	StringTie	exon	104034946	104035056	1000	+	.	gene_id "MSTRG.62103"; transcript_id "MSTRG.62103.103"; exon_number "3";
chr14	StringTie	exon	104040196	104040334	1000	+	.	gene_id "MSTRG.62103"; transcript_id "MSTRG.62103.103"; exon_number "4";
chr14	StringTie	exon	104042069	104042187	1000	+	.	gene_id "MSTRG.62103"; transcript_id "MSTRG.62103.103"; exon_number "5";
chr14	StringTie	exon	104049608	104049680	1000	+	.	gene_id "MSTRG.62103"; transcript_id "MSTRG.62103.103"; exon_number "6";
chr14	StringTie	exon	104051981	104052641	1000	+	.	gene_id "MSTRG.62103"; transcript_id "MSTRG.62103.103"; exon_number "7";
chr14	StringTie	transcript	104033374	104052663	1000	+	.	gene_id "MSTRG.62103"; transcript_id "MSTRG.62103.104";
chr14	StringTie	exon	104033374	104033616	1000	+	.	gene_id "MSTRG.62103"; transcript_id "MSTRG.62103.104"; exon_number "1";
chr14	StringTie	exon	104033960	104034069	1000	+	.	gene_id "MSTRG.62103"; transcript_id "MSTRG.62103.104"; exon_number "2";
chr14	StringTie	exon	104034960	104035056	1000	+	.	gene_id "MSTRG.62103"; transcript_id "MSTRG.62103.104"; exon_number "3";
chr14	StringTie	exon	104040196	104040334	1000	+	.	gene_id "MSTRG.62103"; transcript_id "MSTRG.62103.104"; exon_number "4";
chr14	StringTie	exon	104042069	104042187	1000	+	.	gene_id "MSTRG.62103"; transcript_id "MSTRG.62103.104"; exon_number "5";
chr14	StringTie	exon	104049608	104049680	1000	+	.	gene_id "MSTRG.62103"; transcript_id "MSTRG.62103.104"; exon_number "6";
chr14	StringTie	exon	104051981	104052663	1000	+	.	gene_id "MSTRG.62103"; transcript_id "MSTRG.62103.104"; exon_number "7";
chr14	StringTie	transcript	104035722	104052667	1000	+	.	gene_id "MSTRG.62103"; transcript_id "MSTRG.62103.105";
chr14	StringTie	exon	104035722	104035846	1000	+	.	gene_id "MSTRG.62103"; transcript_id "MSTRG.62103.105"; exon_number "1";
chr14	StringTie	exon	104040196	104040334	1000	+	.	gene_id "MSTRG.62103"; transcript_id "MSTRG.62103.105"; exon_number "2";
chr14	StringTie	exon	104042069	104042187	1000	+	.	gene_id "MSTRG.62103"; transcript_id "MSTRG.62103.105"; exon_number "3";
chr14	StringTie	exon	104049608	104049680	1000	+	.	gene_id "MSTRG.62103"; transcript_id "MSTRG.62103.105"; exon_number "4";
chr14	StringTie	exon	104051981	104052667	1000	+	.	gene_id "MSTRG.62103"; transcript_id "MSTRG.62103.105"; exon_number "5";
chr14	StringTie	transcript	104042093	104052656	1000	+	.	gene_id "MSTRG.62103"; transcript_id "MSTRG.62103.106";
chr14	StringTie	exon	104042093	104042187	1000	+	.	gene_id "MSTRG.62103"; transcript_id "MSTRG.62103.106"; exon_number "1";
chr14	StringTie	exon	104049621	104049937	1000	+	.	gene_id "MSTRG.62103"; transcript_id "MSTRG.62103.106"; exon_number "2";
chr14	StringTie	exon	104051981	104052656	1000	+	.	gene_id "MSTRG.62103"; transcript_id "MSTRG.62103.106"; exon_number "3";
chr14	StringTie	transcript	104043703	104052667	1000	+	.	gene_id "MSTRG.62103"; transcript_id "MSTRG.62103.107";
chr14	StringTie	exon	104043703	104044188	1000	+	.	gene_id "MSTRG.62103"; transcript_id "MSTRG.62103.107"; exon_number "1";
chr14	StringTie	exon	104049608	104049680	1000	+	.	gene_id "MSTRG.62103"; transcript_id "MSTRG.62103.107"; exon_number "2";
chr14	StringTie	exon	104051981	104052667	1000	+	.	gene_id "MSTRG.62103"; transcript_id "MSTRG.62103.107"; exon_number "3";
chr14	StringTie	transcript	104043833	104052667	1000	+	.	gene_id "MSTRG.62103"; transcript_id "MSTRG.62103.108";
chr14	StringTie	exon	104043833	104044198	1000	+	.	gene_id "MSTRG.62103"; transcript_id "MSTRG.62103.108"; exon_number "1";
chr14	StringTie	exon	104049608	104049680	1000	+	.	gene_id "MSTRG.62103"; transcript_id "MSTRG.62103.108"; exon_number "2";
chr14	StringTie	exon	104051981	104052667	1000	+	.	gene_id "MSTRG.62103"; transcript_id "MSTRG.62103.108"; exon_number "3";
chr14	StringTie	transcript	104045130	104052667	1000	+	.	gene_id "MSTRG.62103"; transcript_id "MSTRG.62103.109";
chr14	StringTie	exon	104045130	104045290	1000	+	.	gene_id "MSTRG.62103"; transcript_id "MSTRG.62103.109"; exon_number "1";
chr14	StringTie	exon	104049608	104049680	1000	+	.	gene_id "MSTRG.62103"; transcript_id "MSTRG.62103.109"; exon_number "2";
chr14	StringTie	exon	104051981	104052667	1000	+	.	gene_id "MSTRG.62103"; transcript_id "MSTRG.62103.109"; exon_number "3";
chr14	StringTie	transcript	103928434	104052667	1000	+	.	gene_id "MSTRG.62103"; transcript_id "MSTRG.62103.11";
chr14	StringTie	exon	103928434	103928724	1000	+	.	gene_id "MSTRG.62103"; transcript_id "MSTRG.62103.11"; exon_number "1";
chr14	StringTie	exon	103955664	103955770	1000	+	.	gene_id "MSTRG.62103"; transcript_id "MSTRG.62103.11"; exon_number "2";
chr14	StringTie	exon	103963079	103963176	1000	+	.	gene_id "MSTRG.62103"; transcript_id "MSTRG.62103.11"; exon_number "3";
chr14	StringTie	exon	103965333	103965554	1000	+	.	gene_id "MSTRG.62103"; transcript_id "MSTRG.62103.11"; exon_number "4";
chr14	StringTie	exon	103966709	103966831	1000	+	.	gene_id "MSTRG.62103"; transcript_id "MSTRG.62103.11"; exon_number "5";
chr14	StringTie	exon	103975389	103975553	1000	+	.	gene_id "MSTRG.62103"; transcript_id "MSTRG.62103.11"; exon_number "6";
chr14	StringTie	exon	103986217	103986320	1000	+	.	gene_id "MSTRG.62103"; transcript_id "MSTRG.62103.11"; exon_number "7";
chr14	StringTie	exon	103991160	103991224	1000	+	.	gene_id "MSTRG.62103"; transcript_id "MSTRG.62103.11"; exon_number "8";
chr14	StringTie	exon	103994332	103994386	1000	+	.	gene_id "MSTRG.62103"; transcript_id "MSTRG.62103.11"; exon_number "9";
chr14	StringTie	exon	103994519	103994603	1000	+	.	gene_id "MSTRG.62103"; transcript_id "MSTRG.62103.11"; exon_number "10";
chr14	StringTie	exon	103995750	103995807	1000	+	.	gene_id "MSTRG.62103"; transcript_id "MSTRG.62103.11"; exon_number "11";
chr14	StringTie	exon	104004238	104004335	1000	+	.	gene_id "MSTRG.62103"; transcript_id "MSTRG.62103.11"; exon_number "12";
chr14	StringTie	exon	104005274	104005405	1000	+	.	gene_id "MSTRG.62103"; transcript_id "MSTRG.62103.11"; exon_number "13";
chr14	StringTie	exon	104006389	104006554	1000	+	.	gene_id "MSTRG.62103"; transcript_id "MSTRG.62103.11"; exon_number "14";
chr14	StringTie	exon	104006646	104006709	1000	+	.	gene_id "MSTRG.62103"; transcript_id "MSTRG.62103.11"; exon_number "15";
chr14	StringTie	exon	104006782	104006845	1000	+	.	gene_id "MSTRG.62103"; transcript_id "MSTRG.62103.11"; exon_number "16";
chr14	StringTie	exon	104007160	104007204	1000	+	.	gene_id "MSTRG.62103"; transcript_id "MSTRG.62103.11"; exon_number "17";
chr14	StringTie	exon	104008413	104008466	1000	+	.	gene_id "MSTRG.62103"; transcript_id "MSTRG.62103.11"; exon_number "18";
chr14	StringTie	exon	104014725	104014841	1000	+	.	gene_id "MSTRG.62103"; transcript_id "MSTRG.62103.11"; exon_number "19";
chr14	StringTie	exon	104015981	104016088	1000	+	.	gene_id "MSTRG.62103"; transcript_id "MSTRG.62103.11"; exon_number "20";
chr14	StringTie	exon	104018092	104018192	1000	+	.	gene_id "MSTRG.62103"; transcript_id "MSTRG.62103.11"; exon_number "21";
chr14	StringTie	exon	104022157	104022330	1000	+	.	gene_id "MSTRG.62103"; transcript_id "MSTRG.62103.11"; exon_number "22";
chr14	StringTie	exon	104024569	104024680	1000	+	.	gene_id "MSTRG.62103"; transcript_id "MSTRG.62103.11"; exon_number "23";
chr14	StringTie	exon	104025564	104025776	1000	+	.	gene_id "MSTRG.62103"; transcript_id "MSTRG.62103.11"; exon_number "24";
chr14	StringTie	exon	104026047	104026136	1000	+	.	gene_id "MSTRG.62103"; transcript_id "MSTRG.62103.11"; exon_number "25";
chr14	StringTie	exon	104026679	104026939	1000	+	.	gene_id "MSTRG.62103"; transcript_id "MSTRG.62103.11"; exon_number "26";
chr14	StringTie	exon	104031108	104031263	1000	+	.	gene_id "MSTRG.62103"; transcript_id "MSTRG.62103.11"; exon_number "27";
chr14	StringTie	exon	104032017	104032087	1000	+	.	gene_id "MSTRG.62103"; transcript_id "MSTRG.62103.11"; exon_number "28";
chr14	StringTie	exon	104033960	104034069	1000	+	.	gene_id "MSTRG.62103"; transcript_id "MSTRG.62103.11"; exon_number "29";
chr14	StringTie	exon	104034960	104035056	1000	+	.	gene_id "MSTRG.62103"; transcript_id "MSTRG.62103.11"; exon_number "30";
chr14	StringTie	exon	104040196	104040334	1000	+	.	gene_id "MSTRG.62103"; transcript_id "MSTRG.62103.11"; exon_number "31";
chr14	StringTie	exon	104042069	104042187	1000	+	.	gene_id "MSTRG.62103"; transcript_id "MSTRG.62103.11"; exon_number "32";
chr14	StringTie	exon	104049608	104049680	1000	+	.	gene_id "MSTRG.62103"; transcript_id "MSTRG.62103.11"; exon_number "33";
chr14	StringTie	exon	104051981	104052667	1000	+	.	gene_id "MSTRG.62103"; transcript_id "MSTRG.62103.11"; exon_number "34";
chr14	StringTie	transcript	104048135	104052759	1000	+	.	gene_id "MSTRG.62103"; transcript_id "MSTRG.62103.110";
chr14	StringTie	exon	104048135	104049097	1000	+	.	gene_id "MSTRG.62103"; transcript_id "MSTRG.62103.110"; exon_number "1";
chr14	StringTie	exon	104049608	104049680	1000	+	.	gene_id "MSTRG.62103"; transcript_id "MSTRG.62103.110"; exon_number "2";
chr14	StringTie	exon	104051981	104052759	1000	+	.	gene_id "MSTRG.62103"; transcript_id "MSTRG.62103.110"; exon_number "3";
chr14	StringTie	transcript	104048309	104052750	1000	+	.	gene_id "MSTRG.62103"; transcript_id "MSTRG.62103.111";
chr14	StringTie	exon	104048309	104049097	1000	+	.	gene_id "MSTRG.62103"; transcript_id "MSTRG.62103.111"; exon_number "1";
chr14	StringTie	exon	104049608	104049937	1000	+	.	gene_id "MSTRG.62103"; transcript_id "MSTRG.62103.111"; exon_number "2";
chr14	StringTie	exon	104051981	104052750	1000	+	.	gene_id "MSTRG.62103"; transcript_id "MSTRG.62103.111"; exon_number "3";
chr14	StringTie	transcript	104048680	104052655	1000	+	.	gene_id "MSTRG.62103"; transcript_id "MSTRG.62103.112";
chr14	StringTie	exon	104048680	104048858	1000	+	.	gene_id "MSTRG.62103"; transcript_id "MSTRG.62103.112"; exon_number "1";
chr14	StringTie	exon	104049608	104049937	1000	+	.	gene_id "MSTRG.62103"; transcript_id "MSTRG.62103.112"; exon_number "2";
chr14	StringTie	exon	104051981	104052655	1000	+	.	gene_id "MSTRG.62103"; transcript_id "MSTRG.62103.112"; exon_number "3";
chr14	StringTie	transcript	104048730	104052841	1000	+	.	gene_id "MSTRG.62103"; transcript_id "MSTRG.62103.113";
chr14	StringTie	exon	104048730	104048858	1000	+	.	gene_id "MSTRG.62103"; transcript_id "MSTRG.62103.113"; exon_number "1";
chr14	StringTie	exon	104049608	104049680	1000	+	.	gene_id "MSTRG.62103"; transcript_id "MSTRG.62103.113"; exon_number "2";
chr14	StringTie	exon	104049865	104049937	1000	+	.	gene_id "MSTRG.62103"; transcript_id "MSTRG.62103.113"; exon_number "3";
chr14	StringTie	exon	104051981	104052841	1000	+	.	gene_id "MSTRG.62103"; transcript_id "MSTRG.62103.113"; exon_number "4";
chr14	StringTie	transcript	104049266	104052667	1000	+	.	gene_id "MSTRG.62103"; transcript_id "MSTRG.62103.114";
chr14	StringTie	exon	104049266	104049299	1000	+	.	gene_id "MSTRG.62103"; transcript_id "MSTRG.62103.114"; exon_number "1";
chr14	StringTie	exon	104049608	104049937	1000	+	.	gene_id "MSTRG.62103"; transcript_id "MSTRG.62103.114"; exon_number "2";
chr14	StringTie	exon	104051981	104052667	1000	+	.	gene_id "MSTRG.62103"; transcript_id "MSTRG.62103.114"; exon_number "3";
chr14	StringTie	transcript	104049354	104052667	1000	+	.	gene_id "MSTRG.62103"; transcript_id "MSTRG.62103.115";
chr14	StringTie	exon	104049354	104049389	1000	+	.	gene_id "MSTRG.62103"; transcript_id "MSTRG.62103.115"; exon_number "1";
chr14	StringTie	exon	104049608	104049680	1000	+	.	gene_id "MSTRG.62103"; transcript_id "MSTRG.62103.115"; exon_number "2";
chr14	StringTie	exon	104051981	104052667	1000	+	.	gene_id "MSTRG.62103"; transcript_id "MSTRG.62103.115"; exon_number "3";
chr14	StringTie	transcript	104049357	104052646	1000	+	.	gene_id "MSTRG.62103"; transcript_id "MSTRG.62103.116";
chr14	StringTie	exon	104049357	104049389	1000	+	.	gene_id "MSTRG.62103"; transcript_id "MSTRG.62103.116"; exon_number "1";
chr14	StringTie	exon	104049608	104049937	1000	+	.	gene_id "MSTRG.62103"; transcript_id "MSTRG.62103.116"; exon_number "2";
chr14	StringTie	exon	104051981	104052646	1000	+	.	gene_id "MSTRG.62103"; transcript_id "MSTRG.62103.116"; exon_number "3";
chr14	StringTie	transcript	104049369	104052667	1000	+	.	gene_id "MSTRG.62103"; transcript_id "MSTRG.62103.117";
chr14	StringTie	exon	104049369	104049389	1000	+	.	gene_id "MSTRG.62103"; transcript_id "MSTRG.62103.117"; exon_number "1";
chr14	StringTie	exon	104049608	104049680	1000	+	.	gene_id "MSTRG.62103"; transcript_id "MSTRG.62103.117"; exon_number "2";
chr14	StringTie	exon	104049865	104049937	1000	+	.	gene_id "MSTRG.62103"; transcript_id "MSTRG.62103.117"; exon_number "3";
chr14	StringTie	exon	104051981	104052667	1000	+	.	gene_id "MSTRG.62103"; transcript_id "MSTRG.62103.117"; exon_number "4";
chr14	StringTie	transcript	103928437	103935097	1000	+	.	gene_id "MSTRG.62103"; transcript_id "MSTRG.62103.12";
chr14	StringTie	exon	103928437	103928724	1000	+	.	gene_id "MSTRG.62103"; transcript_id "MSTRG.62103.12"; exon_number "1";
chr14	StringTie	exon	103934919	103935097	1000	+	.	gene_id "MSTRG.62103"; transcript_id "MSTRG.62103.12"; exon_number "2";
chr14	StringTie	transcript	103928439	104052681	1000	+	.	gene_id "MSTRG.62103"; transcript_id "MSTRG.62103.13";
chr14	StringTie	exon	103928439	103928724	1000	+	.	gene_id "MSTRG.62103"; transcript_id "MSTRG.62103.13"; exon_number "1";
chr14	StringTie	exon	103955664	103955770	1000	+	.	gene_id "MSTRG.62103"; transcript_id "MSTRG.62103.13"; exon_number "2";
chr14	StringTie	exon	103963079	103963176	1000	+	.	gene_id "MSTRG.62103"; transcript_id "MSTRG.62103.13"; exon_number "3";
chr14	StringTie	exon	103965333	103965554	1000	+	.	gene_id "MSTRG.62103"; transcript_id "MSTRG.62103.13"; exon_number "4";
chr14	StringTie	exon	103966709	103966831	1000	+	.	gene_id "MSTRG.62103"; transcript_id "MSTRG.62103.13"; exon_number "5";
chr14	StringTie	exon	103970541	103970621	1000	+	.	gene_id "MSTRG.62103"; transcript_id "MSTRG.62103.13"; exon_number "6";
chr14	StringTie	exon	103975389	103975553	1000	+	.	gene_id "MSTRG.62103"; transcript_id "MSTRG.62103.13"; exon_number "7";
chr14	StringTie	exon	103986217	103986320	1000	+	.	gene_id "MSTRG.62103"; transcript_id "MSTRG.62103.13"; exon_number "8";
chr14	StringTie	exon	103991160	103991224	1000	+	.	gene_id "MSTRG.62103"; transcript_id "MSTRG.62103.13"; exon_number "9";
chr14	StringTie	exon	103994332	103994386	1000	+	.	gene_id "MSTRG.62103"; transcript_id "MSTRG.62103.13"; exon_number "10";
chr14	StringTie	exon	103994519	103994603	1000	+	.	gene_id "MSTRG.62103"; transcript_id "MSTRG.62103.13"; exon_number "11";
chr14	StringTie	exon	103995750	103995807	1000	+	.	gene_id "MSTRG.62103"; transcript_id "MSTRG.62103.13"; exon_number "12";
chr14	StringTie	exon	103998624	103998728	1000	+	.	gene_id "MSTRG.62103"; transcript_id "MSTRG.62103.13"; exon_number "13";
chr14	StringTie	exon	104004238	104004335	1000	+	.	gene_id "MSTRG.62103"; transcript_id "MSTRG.62103.13"; exon_number "14";
chr14	StringTie	exon	104005274	104005405	1000	+	.	gene_id "MSTRG.62103"; transcript_id "MSTRG.62103.13"; exon_number "15";
chr14	StringTie	exon	104006389	104006554	1000	+	.	gene_id "MSTRG.62103"; transcript_id "MSTRG.62103.13"; exon_number "16";
chr14	StringTie	exon	104006646	104006709	1000	+	.	gene_id "MSTRG.62103"; transcript_id "MSTRG.62103.13"; exon_number "17";
chr14	StringTie	exon	104006806	104006845	1000	+	.	gene_id "MSTRG.62103"; transcript_id "MSTRG.62103.13"; exon_number "18";
chr14	StringTie	exon	104007160	104007204	1000	+	.	gene_id "MSTRG.62103"; transcript_id "MSTRG.62103.13"; exon_number "19";
chr14	StringTie	exon	104008413	104008466	1000	+	.	gene_id "MSTRG.62103"; transcript_id "MSTRG.62103.13"; exon_number "20";
chr14	StringTie	exon	104014725	104014841	1000	+	.	gene_id "MSTRG.62103"; transcript_id "MSTRG.62103.13"; exon_number "21";
chr14	StringTie	exon	104015981	104016088	1000	+	.	gene_id "MSTRG.62103"; transcript_id "MSTRG.62103.13"; exon_number "22";
chr14	StringTie	exon	104018092	104018192	1000	+	.	gene_id "MSTRG.62103"; transcript_id "MSTRG.62103.13"; exon_number "23";
chr14	StringTie	exon	104022157	104022330	1000	+	.	gene_id "MSTRG.62103"; transcript_id "MSTRG.62103.13"; exon_number "24";
chr14	StringTie	exon	104024569	104024680	1000	+	.	gene_id "MSTRG.62103"; transcript_id "MSTRG.62103.13"; exon_number "25";
chr14	StringTie	exon	104025564	104025776	1000	+	.	gene_id "MSTRG.62103"; transcript_id "MSTRG.62103.13"; exon_number "26";
chr14	StringTie	exon	104026047	104026136	1000	+	.	gene_id "MSTRG.62103"; transcript_id "MSTRG.62103.13"; exon_number "27";
chr14	StringTie	exon	104026679	104026939	1000	+	.	gene_id "MSTRG.62103"; transcript_id "MSTRG.62103.13"; exon_number "28";
chr14	StringTie	exon	104031108	104031263	1000	+	.	gene_id "MSTRG.62103"; transcript_id "MSTRG.62103.13"; exon_number "29";
chr14	StringTie	exon	104032017	104032087	1000	+	.	gene_id "MSTRG.62103"; transcript_id "MSTRG.62103.13"; exon_number "30";
chr14	StringTie	exon	104033960	104034069	1000	+	.	gene_id "MSTRG.62103"; transcript_id "MSTRG.62103.13"; exon_number "31";
chr14	StringTie	exon	104034960	104035056	1000	+	.	gene_id "MSTRG.62103"; transcript_id "MSTRG.62103.13"; exon_number "32";
chr14	StringTie	exon	104040196	104040334	1000	+	.	gene_id "MSTRG.62103"; transcript_id "MSTRG.62103.13"; exon_number "33";
chr14	StringTie	exon	104042069	104042187	1000	+	.	gene_id "MSTRG.62103"; transcript_id "MSTRG.62103.13"; exon_number "34";
chr14	StringTie	exon	104049608	104049680	1000	+	.	gene_id "MSTRG.62103"; transcript_id "MSTRG.62103.13"; exon_number "35";
chr14	StringTie	exon	104051981	104052681	1000	+	.	gene_id "MSTRG.62103"; transcript_id "MSTRG.62103.13"; exon_number "36";
chr14	StringTie	transcript	103928440	104052667	1000	+	.	gene_id "MSTRG.62103"; transcript_id "MSTRG.62103.14";
chr14	StringTie	exon	103928440	103928724	1000	+	.	gene_id "MSTRG.62103"; transcript_id "MSTRG.62103.14"; exon_number "1";
chr14	StringTie	exon	103955664	103955770	1000	+	.	gene_id "MSTRG.62103"; transcript_id "MSTRG.62103.14"; exon_number "2";
chr14	StringTie	exon	103963079	103963176	1000	+	.	gene_id "MSTRG.62103"; transcript_id "MSTRG.62103.14"; exon_number "3";
chr14	StringTie	exon	103965333	103965554	1000	+	.	gene_id "MSTRG.62103"; transcript_id "MSTRG.62103.14"; exon_number "4";
chr14	StringTie	exon	103966709	103966831	1000	+	.	gene_id "MSTRG.62103"; transcript_id "MSTRG.62103.14"; exon_number "5";
chr14	StringTie	exon	103970541	103970621	1000	+	.	gene_id "MSTRG.62103"; transcript_id "MSTRG.62103.14"; exon_number "6";
chr14	StringTie	exon	103975389	103975553	1000	+	.	gene_id "MSTRG.62103"; transcript_id "MSTRG.62103.14"; exon_number "7";
chr14	StringTie	exon	103986217	103986320	1000	+	.	gene_id "MSTRG.62103"; transcript_id "MSTRG.62103.14"; exon_number "8";
chr14	StringTie	exon	103991160	103991224	1000	+	.	gene_id "MSTRG.62103"; transcript_id "MSTRG.62103.14"; exon_number "9";
chr14	StringTie	exon	103994332	103994386	1000	+	.	gene_id "MSTRG.62103"; transcript_id "MSTRG.62103.14"; exon_number "10";
chr14	StringTie	exon	103994519	103994603	1000	+	.	gene_id "MSTRG.62103"; transcript_id "MSTRG.62103.14"; exon_number "11";
chr14	StringTie	exon	103995750	103995807	1000	+	.	gene_id "MSTRG.62103"; transcript_id "MSTRG.62103.14"; exon_number "12";
chr14	StringTie	exon	103998630	103998728	1000	+	.	gene_id "MSTRG.62103"; transcript_id "MSTRG.62103.14"; exon_number "13";
chr14	StringTie	exon	104004238	104004335	1000	+	.	gene_id "MSTRG.62103"; transcript_id "MSTRG.62103.14"; exon_number "14";
chr14	StringTie	exon	104005274	104005405	1000	+	.	gene_id "MSTRG.62103"; transcript_id "MSTRG.62103.14"; exon_number "15";
chr14	StringTie	exon	104006389	104006845	1000	+	.	gene_id "MSTRG.62103"; transcript_id "MSTRG.62103.14"; exon_number "16";
chr14	StringTie	exon	104007160	104007204	1000	+	.	gene_id "MSTRG.62103"; transcript_id "MSTRG.62103.14"; exon_number "17";
chr14	StringTie	exon	104008413	104008466	1000	+	.	gene_id "MSTRG.62103"; transcript_id "MSTRG.62103.14"; exon_number "18";
chr14	StringTie	exon	104014725	104014841	1000	+	.	gene_id "MSTRG.62103"; transcript_id "MSTRG.62103.14"; exon_number "19";
chr14	StringTie	exon	104015981	104016088	1000	+	.	gene_id "MSTRG.62103"; transcript_id "MSTRG.62103.14"; exon_number "20";
chr14	StringTie	exon	104018092	104018192	1000	+	.	gene_id "MSTRG.62103"; transcript_id "MSTRG.62103.14"; exon_number "21";
chr14	StringTie	exon	104022157	104022330	1000	+	.	gene_id "MSTRG.62103"; transcript_id "MSTRG.62103.14"; exon_number "22";
chr14	StringTie	exon	104024569	104024680	1000	+	.	gene_id "MSTRG.62103"; transcript_id "MSTRG.62103.14"; exon_number "23";
chr14	StringTie	exon	104025564	104025776	1000	+	.	gene_id "MSTRG.62103"; transcript_id "MSTRG.62103.14"; exon_number "24";
chr14	StringTie	exon	104026047	104026136	1000	+	.	gene_id "MSTRG.62103"; transcript_id "MSTRG.62103.14"; exon_number "25";
chr14	StringTie	exon	104026679	104026939	1000	+	.	gene_id "MSTRG.62103"; transcript_id "MSTRG.62103.14"; exon_number "26";
chr14	StringTie	exon	104031108	104031263	1000	+	.	gene_id "MSTRG.62103"; transcript_id "MSTRG.62103.14"; exon_number "27";
chr14	StringTie	exon	104032017	104032087	1000	+	.	gene_id "MSTRG.62103"; transcript_id "MSTRG.62103.14"; exon_number "28";
chr14	StringTie	exon	104033960	104034069	1000	+	.	gene_id "MSTRG.62103"; transcript_id "MSTRG.62103.14"; exon_number "29";
chr14	StringTie	exon	104034960	104035056	1000	+	.	gene_id "MSTRG.62103"; transcript_id "MSTRG.62103.14"; exon_number "30";
chr14	StringTie	exon	104040196	104040334	1000	+	.	gene_id "MSTRG.62103"; transcript_id "MSTRG.62103.14"; exon_number "31";
chr14	StringTie	exon	104042069	104042187	1000	+	.	gene_id "MSTRG.62103"; transcript_id "MSTRG.62103.14"; exon_number "32";
chr14	StringTie	exon	104049608	104049680	1000	+	.	gene_id "MSTRG.62103"; transcript_id "MSTRG.62103.14"; exon_number "33";
chr14	StringTie	exon	104051981	104052667	1000	+	.	gene_id "MSTRG.62103"; transcript_id "MSTRG.62103.14"; exon_number "34";
chr14	StringTie	transcript	103928440	104052667	1000	+	.	gene_id "MSTRG.62103"; transcript_id "MSTRG.62103.15";
chr14	StringTie	exon	103928440	103928724	1000	+	.	gene_id "MSTRG.62103"; transcript_id "MSTRG.62103.15"; exon_number "1";
chr14	StringTie	exon	103955664	103955770	1000	+	.	gene_id "MSTRG.62103"; transcript_id "MSTRG.62103.15"; exon_number "2";
chr14	StringTie	exon	103963079	103963176	1000	+	.	gene_id "MSTRG.62103"; transcript_id "MSTRG.62103.15"; exon_number "3";
chr14	StringTie	exon	103965333	103965554	1000	+	.	gene_id "MSTRG.62103"; transcript_id "MSTRG.62103.15"; exon_number "4";
chr14	StringTie	exon	103966709	103966831	1000	+	.	gene_id "MSTRG.62103"; transcript_id "MSTRG.62103.15"; exon_number "5";
chr14	StringTie	exon	103970541	103970621	1000	+	.	gene_id "MSTRG.62103"; transcript_id "MSTRG.62103.15"; exon_number "6";
chr14	StringTie	exon	103975389	103975553	1000	+	.	gene_id "MSTRG.62103"; transcript_id "MSTRG.62103.15"; exon_number "7";
chr14	StringTie	exon	103986217	103986320	1000	+	.	gene_id "MSTRG.62103"; transcript_id "MSTRG.62103.15"; exon_number "8";
chr14	StringTie	exon	103991160	103991224	1000	+	.	gene_id "MSTRG.62103"; transcript_id "MSTRG.62103.15"; exon_number "9";
chr14	StringTie	exon	103994332	103994386	1000	+	.	gene_id "MSTRG.62103"; transcript_id "MSTRG.62103.15"; exon_number "10";
chr14	StringTie	exon	103994519	103994603	1000	+	.	gene_id "MSTRG.62103"; transcript_id "MSTRG.62103.15"; exon_number "11";
chr14	StringTie	exon	103995750	103998728	1000	+	.	gene_id "MSTRG.62103"; transcript_id "MSTRG.62103.15"; exon_number "12";
chr14	StringTie	exon	104004238	104004335	1000	+	.	gene_id "MSTRG.62103"; transcript_id "MSTRG.62103.15"; exon_number "13";
chr14	StringTie	exon	104005274	104005405	1000	+	.	gene_id "MSTRG.62103"; transcript_id "MSTRG.62103.15"; exon_number "14";
chr14	StringTie	exon	104006389	104006554	1000	+	.	gene_id "MSTRG.62103"; transcript_id "MSTRG.62103.15"; exon_number "15";
chr14	StringTie	exon	104006646	104006845	1000	+	.	gene_id "MSTRG.62103"; transcript_id "MSTRG.62103.15"; exon_number "16";
chr14	StringTie	exon	104007160	104007204	1000	+	.	gene_id "MSTRG.62103"; transcript_id "MSTRG.62103.15"; exon_number "17";
chr14	StringTie	exon	104008413	104008466	1000	+	.	gene_id "MSTRG.62103"; transcript_id "MSTRG.62103.15"; exon_number "18";
chr14	StringTie	exon	104014725	104014841	1000	+	.	gene_id "MSTRG.62103"; transcript_id "MSTRG.62103.15"; exon_number "19";
chr14	StringTie	exon	104015981	104016088	1000	+	.	gene_id "MSTRG.62103"; transcript_id "MSTRG.62103.15"; exon_number "20";
chr14	StringTie	exon	104018092	104018192	1000	+	.	gene_id "MSTRG.62103"; transcript_id "MSTRG.62103.15"; exon_number "21";
chr14	StringTie	exon	104022157	104022330	1000	+	.	gene_id "MSTRG.62103"; transcript_id "MSTRG.62103.15"; exon_number "22";
chr14	StringTie	exon	104024569	104024680	1000	+	.	gene_id "MSTRG.62103"; transcript_id "MSTRG.62103.15"; exon_number "23";
chr14	StringTie	exon	104025564	104025776	1000	+	.	gene_id "MSTRG.62103"; transcript_id "MSTRG.62103.15"; exon_number "24";
chr14	StringTie	exon	104026047	104026136	1000	+	.	gene_id "MSTRG.62103"; transcript_id "MSTRG.62103.15"; exon_number "25";
chr14	StringTie	exon	104026679	104026939	1000	+	.	gene_id "MSTRG.62103"; transcript_id "MSTRG.62103.15"; exon_number "26";
chr14	StringTie	exon	104031108	104031263	1000	+	.	gene_id "MSTRG.62103"; transcript_id "MSTRG.62103.15"; exon_number "27";
chr14	StringTie	exon	104032017	104032087	1000	+	.	gene_id "MSTRG.62103"; transcript_id "MSTRG.62103.15"; exon_number "28";
chr14	StringTie	exon	104033960	104034069	1000	+	.	gene_id "MSTRG.62103"; transcript_id "MSTRG.62103.15"; exon_number "29";
chr14	StringTie	exon	104034960	104035056	1000	+	.	gene_id "MSTRG.62103"; transcript_id "MSTRG.62103.15"; exon_number "30";
chr14	StringTie	exon	104040196	104040334	1000	+	.	gene_id "MSTRG.62103"; transcript_id "MSTRG.62103.15"; exon_number "31";
chr14	StringTie	exon	104042069	104042187	1000	+	.	gene_id "MSTRG.62103"; transcript_id "MSTRG.62103.15"; exon_number "32";
chr14	StringTie	exon	104049608	104049680	1000	+	.	gene_id "MSTRG.62103"; transcript_id "MSTRG.62103.15"; exon_number "33";
chr14	StringTie	exon	104049865	104049937	1000	+	.	gene_id "MSTRG.62103"; transcript_id "MSTRG.62103.15"; exon_number "34";
chr14	StringTie	exon	104051981	104052667	1000	+	.	gene_id "MSTRG.62103"; transcript_id "MSTRG.62103.15"; exon_number "35";
chr14	StringTie	transcript	103928449	103935003	1000	+	.	gene_id "MSTRG.62103"; transcript_id "MSTRG.62103.16";
chr14	StringTie	exon	103928449	103928724	1000	+	.	gene_id "MSTRG.62103"; transcript_id "MSTRG.62103.16"; exon_number "1";
chr14	StringTie	exon	103934972	103935003	1000	+	.	gene_id "MSTRG.62103"; transcript_id "MSTRG.62103.16"; exon_number "2";
chr14	StringTie	transcript	103928461	104052655	1000	+	.	gene_id "MSTRG.62103"; transcript_id "MSTRG.62103.17";
chr14	StringTie	exon	103928461	103928724	1000	+	.	gene_id "MSTRG.62103"; transcript_id "MSTRG.62103.17"; exon_number "1";
chr14	StringTie	exon	103955664	103955770	1000	+	.	gene_id "MSTRG.62103"; transcript_id "MSTRG.62103.17"; exon_number "2";
chr14	StringTie	exon	103963079	103963176	1000	+	.	gene_id "MSTRG.62103"; transcript_id "MSTRG.62103.17"; exon_number "3";
chr14	StringTie	exon	103965333	103965554	1000	+	.	gene_id "MSTRG.62103"; transcript_id "MSTRG.62103.17"; exon_number "4";
chr14	StringTie	exon	103966709	103966831	1000	+	.	gene_id "MSTRG.62103"; transcript_id "MSTRG.62103.17"; exon_number "5";
chr14	StringTie	exon	103970541	103970621	1000	+	.	gene_id "MSTRG.62103"; transcript_id "MSTRG.62103.17"; exon_number "6";
chr14	StringTie	exon	103975389	103975553	1000	+	.	gene_id "MSTRG.62103"; transcript_id "MSTRG.62103.17"; exon_number "7";
chr14	StringTie	exon	103991160	103991224	1000	+	.	gene_id "MSTRG.62103"; transcript_id "MSTRG.62103.17"; exon_number "8";
chr14	StringTie	exon	103994332	103994386	1000	+	.	gene_id "MSTRG.62103"; transcript_id "MSTRG.62103.17"; exon_number "9";
chr14	StringTie	exon	103994519	103994603	1000	+	.	gene_id "MSTRG.62103"; transcript_id "MSTRG.62103.17"; exon_number "10";
chr14	StringTie	exon	103995750	103995807	1000	+	.	gene_id "MSTRG.62103"; transcript_id "MSTRG.62103.17"; exon_number "11";
chr14	StringTie	exon	103998624	103998728	1000	+	.	gene_id "MSTRG.62103"; transcript_id "MSTRG.62103.17"; exon_number "12";
chr14	StringTie	exon	104004238	104004335	1000	+	.	gene_id "MSTRG.62103"; transcript_id "MSTRG.62103.17"; exon_number "13";
chr14	StringTie	exon	104005274	104005405	1000	+	.	gene_id "MSTRG.62103"; transcript_id "MSTRG.62103.17"; exon_number "14";
chr14	StringTie	exon	104006389	104006554	1000	+	.	gene_id "MSTRG.62103"; transcript_id "MSTRG.62103.17"; exon_number "15";
chr14	StringTie	exon	104006646	104006845	1000	+	.	gene_id "MSTRG.62103"; transcript_id "MSTRG.62103.17"; exon_number "16";
chr14	StringTie	exon	104007160	104007204	1000	+	.	gene_id "MSTRG.62103"; transcript_id "MSTRG.62103.17"; exon_number "17";
chr14	StringTie	exon	104008413	104008466	1000	+	.	gene_id "MSTRG.62103"; transcript_id "MSTRG.62103.17"; exon_number "18";
chr14	StringTie	exon	104014725	104014841	1000	+	.	gene_id "MSTRG.62103"; transcript_id "MSTRG.62103.17"; exon_number "19";
chr14	StringTie	exon	104015981	104016088	1000	+	.	gene_id "MSTRG.62103"; transcript_id "MSTRG.62103.17"; exon_number "20";
chr14	StringTie	exon	104018092	104018192	1000	+	.	gene_id "MSTRG.62103"; transcript_id "MSTRG.62103.17"; exon_number "21";
chr14	StringTie	exon	104022157	104022330	1000	+	.	gene_id "MSTRG.62103"; transcript_id "MSTRG.62103.17"; exon_number "22";
chr14	StringTie	exon	104024569	104024680	1000	+	.	gene_id "MSTRG.62103"; transcript_id "MSTRG.62103.17"; exon_number "23";
chr14	StringTie	exon	104025564	104025776	1000	+	.	gene_id "MSTRG.62103"; transcript_id "MSTRG.62103.17"; exon_number "24";
chr14	StringTie	exon	104026047	104026136	1000	+	.	gene_id "MSTRG.62103"; transcript_id "MSTRG.62103.17"; exon_number "25";
chr14	StringTie	exon	104026679	104026939	1000	+	.	gene_id "MSTRG.62103"; transcript_id "MSTRG.62103.17"; exon_number "26";
chr14	StringTie	exon	104031108	104031263	1000	+	.	gene_id "MSTRG.62103"; transcript_id "MSTRG.62103.17"; exon_number "27";
chr14	StringTie	exon	104032017	104032087	1000	+	.	gene_id "MSTRG.62103"; transcript_id "MSTRG.62103.17"; exon_number "28";
chr14	StringTie	exon	104033960	104034069	1000	+	.	gene_id "MSTRG.62103"; transcript_id "MSTRG.62103.17"; exon_number "29";
chr14	StringTie	exon	104034960	104035056	1000	+	.	gene_id "MSTRG.62103"; transcript_id "MSTRG.62103.17"; exon_number "30";
chr14	StringTie	exon	104040196	104040334	1000	+	.	gene_id "MSTRG.62103"; transcript_id "MSTRG.62103.17"; exon_number "31";
chr14	StringTie	exon	104042069	104042187	1000	+	.	gene_id "MSTRG.62103"; transcript_id "MSTRG.62103.17"; exon_number "32";
chr14	StringTie	exon	104049608	104049680	1000	+	.	gene_id "MSTRG.62103"; transcript_id "MSTRG.62103.17"; exon_number "33";
chr14	StringTie	exon	104051981	104052655	1000	+	.	gene_id "MSTRG.62103"; transcript_id "MSTRG.62103.17"; exon_number "34";
chr14	StringTie	transcript	103928817	104052674	1000	+	.	gene_id "MSTRG.62103"; transcript_id "MSTRG.62103.19";
chr14	StringTie	exon	103928817	103928923	1000	+	.	gene_id "MSTRG.62103"; transcript_id "MSTRG.62103.19"; exon_number "1";
chr14	StringTie	exon	103945406	103945525	1000	+	.	gene_id "MSTRG.62103"; transcript_id "MSTRG.62103.19"; exon_number "2";
chr14	StringTie	exon	103955664	103955770	1000	+	.	gene_id "MSTRG.62103"; transcript_id "MSTRG.62103.19"; exon_number "3";
chr14	StringTie	exon	103963079	103963176	1000	+	.	gene_id "MSTRG.62103"; transcript_id "MSTRG.62103.19"; exon_number "4";
chr14	StringTie	exon	103965333	103965554	1000	+	.	gene_id "MSTRG.62103"; transcript_id "MSTRG.62103.19"; exon_number "5";
chr14	StringTie	exon	103966709	103966831	1000	+	.	gene_id "MSTRG.62103"; transcript_id "MSTRG.62103.19"; exon_number "6";
chr14	StringTie	exon	103970541	103970621	1000	+	.	gene_id "MSTRG.62103"; transcript_id "MSTRG.62103.19"; exon_number "7";
chr14	StringTie	exon	103975389	103975553	1000	+	.	gene_id "MSTRG.62103"; transcript_id "MSTRG.62103.19"; exon_number "8";
chr14	StringTie	exon	103986217	103986320	1000	+	.	gene_id "MSTRG.62103"; transcript_id "MSTRG.62103.19"; exon_number "9";
chr14	StringTie	exon	103991160	103991224	1000	+	.	gene_id "MSTRG.62103"; transcript_id "MSTRG.62103.19"; exon_number "10";
chr14	StringTie	exon	103994332	103994386	1000	+	.	gene_id "MSTRG.62103"; transcript_id "MSTRG.62103.19"; exon_number "11";
chr14	StringTie	exon	103994519	103994603	1000	+	.	gene_id "MSTRG.62103"; transcript_id "MSTRG.62103.19"; exon_number "12";
chr14	StringTie	exon	103995750	103995807	1000	+	.	gene_id "MSTRG.62103"; transcript_id "MSTRG.62103.19"; exon_number "13";
chr14	StringTie	exon	104004238	104004335	1000	+	.	gene_id "MSTRG.62103"; transcript_id "MSTRG.62103.19"; exon_number "14";
chr14	StringTie	exon	104005274	104005405	1000	+	.	gene_id "MSTRG.62103"; transcript_id "MSTRG.62103.19"; exon_number "15";
chr14	StringTie	exon	104006389	104006554	1000	+	.	gene_id "MSTRG.62103"; transcript_id "MSTRG.62103.19"; exon_number "16";
chr14	StringTie	exon	104006646	104006709	1000	+	.	gene_id "MSTRG.62103"; transcript_id "MSTRG.62103.19"; exon_number "17";
chr14	StringTie	exon	104006782	104006845	1000	+	.	gene_id "MSTRG.62103"; transcript_id "MSTRG.62103.19"; exon_number "18";
chr14	StringTie	exon	104007160	104007204	1000	+	.	gene_id "MSTRG.62103"; transcript_id "MSTRG.62103.19"; exon_number "19";
chr14	StringTie	exon	104008413	104008466	1000	+	.	gene_id "MSTRG.62103"; transcript_id "MSTRG.62103.19"; exon_number "20";
chr14	StringTie	exon	104014725	104014841	1000	+	.	gene_id "MSTRG.62103"; transcript_id "MSTRG.62103.19"; exon_number "21";
chr14	StringTie	exon	104015981	104016088	1000	+	.	gene_id "MSTRG.62103"; transcript_id "MSTRG.62103.19"; exon_number "22";
chr14	StringTie	exon	104018092	104018192	1000	+	.	gene_id "MSTRG.62103"; transcript_id "MSTRG.62103.19"; exon_number "23";
chr14	StringTie	exon	104022157	104022330	1000	+	.	gene_id "MSTRG.62103"; transcript_id "MSTRG.62103.19"; exon_number "24";
chr14	StringTie	exon	104024569	104024680	1000	+	.	gene_id "MSTRG.62103"; transcript_id "MSTRG.62103.19"; exon_number "25";
chr14	StringTie	exon	104025564	104025776	1000	+	.	gene_id "MSTRG.62103"; transcript_id "MSTRG.62103.19"; exon_number "26";
chr14	StringTie	exon	104026047	104026136	1000	+	.	gene_id "MSTRG.62103"; transcript_id "MSTRG.62103.19"; exon_number "27";
chr14	StringTie	exon	104026679	104026939	1000	+	.	gene_id "MSTRG.62103"; transcript_id "MSTRG.62103.19"; exon_number "28";
chr14	StringTie	exon	104031108	104031263	1000	+	.	gene_id "MSTRG.62103"; transcript_id "MSTRG.62103.19"; exon_number "29";
chr14	StringTie	exon	104032017	104032087	1000	+	.	gene_id "MSTRG.62103"; transcript_id "MSTRG.62103.19"; exon_number "30";
chr14	StringTie	exon	104033960	104034069	1000	+	.	gene_id "MSTRG.62103"; transcript_id "MSTRG.62103.19"; exon_number "31";
chr14	StringTie	exon	104034960	104035056	1000	+	.	gene_id "MSTRG.62103"; transcript_id "MSTRG.62103.19"; exon_number "32";
chr14	StringTie	exon	104040196	104040334	1000	+	.	gene_id "MSTRG.62103"; transcript_id "MSTRG.62103.19"; exon_number "33";
chr14	StringTie	exon	104042069	104042187	1000	+	.	gene_id "MSTRG.62103"; transcript_id "MSTRG.62103.19"; exon_number "34";
chr14	StringTie	exon	104049608	104049680	1000	+	.	gene_id "MSTRG.62103"; transcript_id "MSTRG.62103.19"; exon_number "35";
chr14	StringTie	exon	104051981	104052674	1000	+	.	gene_id "MSTRG.62103"; transcript_id "MSTRG.62103.19"; exon_number "36";
chr14	StringTie	transcript	103928400	104052691	1000	+	.	gene_id "MSTRG.62103"; transcript_id "MSTRG.62103.2";
chr14	StringTie	exon	103928400	103928724	1000	+	.	gene_id "MSTRG.62103"; transcript_id "MSTRG.62103.2"; exon_number "1";
chr14	StringTie	exon	103955664	103955770	1000	+	.	gene_id "MSTRG.62103"; transcript_id "MSTRG.62103.2"; exon_number "2";
chr14	StringTie	exon	103963079	103963176	1000	+	.	gene_id "MSTRG.62103"; transcript_id "MSTRG.62103.2"; exon_number "3";
chr14	StringTie	exon	103965333	103965554	1000	+	.	gene_id "MSTRG.62103"; transcript_id "MSTRG.62103.2"; exon_number "4";
chr14	StringTie	exon	103966713	103966831	1000	+	.	gene_id "MSTRG.62103"; transcript_id "MSTRG.62103.2"; exon_number "5";
chr14	StringTie	exon	103970541	103970621	1000	+	.	gene_id "MSTRG.62103"; transcript_id "MSTRG.62103.2"; exon_number "6";
chr14	StringTie	exon	103975389	103975553	1000	+	.	gene_id "MSTRG.62103"; transcript_id "MSTRG.62103.2"; exon_number "7";
chr14	StringTie	exon	103986217	103986320	1000	+	.	gene_id "MSTRG.62103"; transcript_id "MSTRG.62103.2"; exon_number "8";
chr14	StringTie	exon	103991160	103991224	1000	+	.	gene_id "MSTRG.62103"; transcript_id "MSTRG.62103.2"; exon_number "9";
chr14	StringTie	exon	103994332	103994386	1000	+	.	gene_id "MSTRG.62103"; transcript_id "MSTRG.62103.2"; exon_number "10";
chr14	StringTie	exon	103994519	103994603	1000	+	.	gene_id "MSTRG.62103"; transcript_id "MSTRG.62103.2"; exon_number "11";
chr14	StringTie	exon	103995750	103998728	1000	+	.	gene_id "MSTRG.62103"; transcript_id "MSTRG.62103.2"; exon_number "12";
chr14	StringTie	exon	104004238	104004335	1000	+	.	gene_id "MSTRG.62103"; transcript_id "MSTRG.62103.2"; exon_number "13";
chr14	StringTie	exon	104005274	104005405	1000	+	.	gene_id "MSTRG.62103"; transcript_id "MSTRG.62103.2"; exon_number "14";
chr14	StringTie	exon	104006389	104006554	1000	+	.	gene_id "MSTRG.62103"; transcript_id "MSTRG.62103.2"; exon_number "15";
chr14	StringTie	exon	104006646	104006845	1000	+	.	gene_id "MSTRG.62103"; transcript_id "MSTRG.62103.2"; exon_number "16";
chr14	StringTie	exon	104007160	104007204	1000	+	.	gene_id "MSTRG.62103"; transcript_id "MSTRG.62103.2"; exon_number "17";
chr14	StringTie	exon	104008413	104008466	1000	+	.	gene_id "MSTRG.62103"; transcript_id "MSTRG.62103.2"; exon_number "18";
chr14	StringTie	exon	104014725	104014841	1000	+	.	gene_id "MSTRG.62103"; transcript_id "MSTRG.62103.2"; exon_number "19";
chr14	StringTie	exon	104015981	104016088	1000	+	.	gene_id "MSTRG.62103"; transcript_id "MSTRG.62103.2"; exon_number "20";
chr14	StringTie	exon	104018092	104018192	1000	+	.	gene_id "MSTRG.62103"; transcript_id "MSTRG.62103.2"; exon_number "21";
chr14	StringTie	exon	104022157	104022330	1000	+	.	gene_id "MSTRG.62103"; transcript_id "MSTRG.62103.2"; exon_number "22";
chr14	StringTie	exon	104024569	104024680	1000	+	.	gene_id "MSTRG.62103"; transcript_id "MSTRG.62103.2"; exon_number "23";
chr14	StringTie	exon	104025564	104025776	1000	+	.	gene_id "MSTRG.62103"; transcript_id "MSTRG.62103.2"; exon_number "24";
chr14	StringTie	exon	104026047	104026136	1000	+	.	gene_id "MSTRG.62103"; transcript_id "MSTRG.62103.2"; exon_number "25";
chr14	StringTie	exon	104026679	104026939	1000	+	.	gene_id "MSTRG.62103"; transcript_id "MSTRG.62103.2"; exon_number "26";
chr14	StringTie	exon	104031108	104031263	1000	+	.	gene_id "MSTRG.62103"; transcript_id "MSTRG.62103.2"; exon_number "27";
chr14	StringTie	exon	104032017	104032087	1000	+	.	gene_id "MSTRG.62103"; transcript_id "MSTRG.62103.2"; exon_number "28";
chr14	StringTie	exon	104033960	104034069	1000	+	.	gene_id "MSTRG.62103"; transcript_id "MSTRG.62103.2"; exon_number "29";
chr14	StringTie	exon	104034960	104035056	1000	+	.	gene_id "MSTRG.62103"; transcript_id "MSTRG.62103.2"; exon_number "30";
chr14	StringTie	exon	104040196	104040334	1000	+	.	gene_id "MSTRG.62103"; transcript_id "MSTRG.62103.2"; exon_number "31";
chr14	StringTie	exon	104042069	104042187	1000	+	.	gene_id "MSTRG.62103"; transcript_id "MSTRG.62103.2"; exon_number "32";
chr14	StringTie	exon	104049608	104049680	1000	+	.	gene_id "MSTRG.62103"; transcript_id "MSTRG.62103.2"; exon_number "33";
chr14	StringTie	exon	104049865	104049937	1000	+	.	gene_id "MSTRG.62103"; transcript_id "MSTRG.62103.2"; exon_number "34";
chr14	StringTie	exon	104051981	104052691	1000	+	.	gene_id "MSTRG.62103"; transcript_id "MSTRG.62103.2"; exon_number "35";
chr14	StringTie	transcript	103928817	104052721	1000	+	.	gene_id "MSTRG.62103"; transcript_id "MSTRG.62103.20";
chr14	StringTie	exon	103928817	103928923	1000	+	.	gene_id "MSTRG.62103"; transcript_id "MSTRG.62103.20"; exon_number "1";
chr14	StringTie	exon	103945406	103945525	1000	+	.	gene_id "MSTRG.62103"; transcript_id "MSTRG.62103.20"; exon_number "2";
chr14	StringTie	exon	103955664	103955770	1000	+	.	gene_id "MSTRG.62103"; transcript_id "MSTRG.62103.20"; exon_number "3";
chr14	StringTie	exon	103963079	103963176	1000	+	.	gene_id "MSTRG.62103"; transcript_id "MSTRG.62103.20"; exon_number "4";
chr14	StringTie	exon	103965333	103965554	1000	+	.	gene_id "MSTRG.62103"; transcript_id "MSTRG.62103.20"; exon_number "5";
chr14	StringTie	exon	103966709	103966831	1000	+	.	gene_id "MSTRG.62103"; transcript_id "MSTRG.62103.20"; exon_number "6";
chr14	StringTie	exon	103970541	103970621	1000	+	.	gene_id "MSTRG.62103"; transcript_id "MSTRG.62103.20"; exon_number "7";
chr14	StringTie	exon	103975389	103975553	1000	+	.	gene_id "MSTRG.62103"; transcript_id "MSTRG.62103.20"; exon_number "8";
chr14	StringTie	exon	103986217	103986320	1000	+	.	gene_id "MSTRG.62103"; transcript_id "MSTRG.62103.20"; exon_number "9";
chr14	StringTie	exon	103991160	103991224	1000	+	.	gene_id "MSTRG.62103"; transcript_id "MSTRG.62103.20"; exon_number "10";
chr14	StringTie	exon	103994332	103994386	1000	+	.	gene_id "MSTRG.62103"; transcript_id "MSTRG.62103.20"; exon_number "11";
chr14	StringTie	exon	103994519	103994603	1000	+	.	gene_id "MSTRG.62103"; transcript_id "MSTRG.62103.20"; exon_number "12";
chr14	StringTie	exon	103995750	103995807	1000	+	.	gene_id "MSTRG.62103"; transcript_id "MSTRG.62103.20"; exon_number "13";
chr14	StringTie	exon	103998250	103998728	1000	+	.	gene_id "MSTRG.62103"; transcript_id "MSTRG.62103.20"; exon_number "14";
chr14	StringTie	exon	104004238	104004335	1000	+	.	gene_id "MSTRG.62103"; transcript_id "MSTRG.62103.20"; exon_number "15";
chr14	StringTie	exon	104005274	104005405	1000	+	.	gene_id "MSTRG.62103"; transcript_id "MSTRG.62103.20"; exon_number "16";
chr14	StringTie	exon	104006389	104006845	1000	+	.	gene_id "MSTRG.62103"; transcript_id "MSTRG.62103.20"; exon_number "17";
chr14	StringTie	exon	104007160	104007204	1000	+	.	gene_id "MSTRG.62103"; transcript_id "MSTRG.62103.20"; exon_number "18";
chr14	StringTie	exon	104008413	104008466	1000	+	.	gene_id "MSTRG.62103"; transcript_id "MSTRG.62103.20"; exon_number "19";
chr14	StringTie	exon	104014725	104014841	1000	+	.	gene_id "MSTRG.62103"; transcript_id "MSTRG.62103.20"; exon_number "20";
chr14	StringTie	exon	104015981	104016088	1000	+	.	gene_id "MSTRG.62103"; transcript_id "MSTRG.62103.20"; exon_number "21";
chr14	StringTie	exon	104018092	104018192	1000	+	.	gene_id "MSTRG.62103"; transcript_id "MSTRG.62103.20"; exon_number "22";
chr14	StringTie	exon	104022157	104022330	1000	+	.	gene_id "MSTRG.62103"; transcript_id "MSTRG.62103.20"; exon_number "23";
chr14	StringTie	exon	104024569	104024680	1000	+	.	gene_id "MSTRG.62103"; transcript_id "MSTRG.62103.20"; exon_number "24";
chr14	StringTie	exon	104025564	104025776	1000	+	.	gene_id "MSTRG.62103"; transcript_id "MSTRG.62103.20"; exon_number "25";
chr14	StringTie	exon	104026047	104026136	1000	+	.	gene_id "MSTRG.62103"; transcript_id "MSTRG.62103.20"; exon_number "26";
chr14	StringTie	exon	104026679	104027153	1000	+	.	gene_id "MSTRG.62103"; transcript_id "MSTRG.62103.20"; exon_number "27";
chr14	StringTie	exon	104031108	104031263	1000	+	.	gene_id "MSTRG.62103"; transcript_id "MSTRG.62103.20"; exon_number "28";
chr14	StringTie	exon	104032017	104032087	1000	+	.	gene_id "MSTRG.62103"; transcript_id "MSTRG.62103.20"; exon_number "29";
chr14	StringTie	exon	104033960	104034069	1000	+	.	gene_id "MSTRG.62103"; transcript_id "MSTRG.62103.20"; exon_number "30";
chr14	StringTie	exon	104034960	104035056	1000	+	.	gene_id "MSTRG.62103"; transcript_id "MSTRG.62103.20"; exon_number "31";
chr14	StringTie	exon	104040196	104040334	1000	+	.	gene_id "MSTRG.62103"; transcript_id "MSTRG.62103.20"; exon_number "32";
chr14	StringTie	exon	104042069	104042187	1000	+	.	gene_id "MSTRG.62103"; transcript_id "MSTRG.62103.20"; exon_number "33";
chr14	StringTie	exon	104049608	104049680	1000	+	.	gene_id "MSTRG.62103"; transcript_id "MSTRG.62103.20"; exon_number "34";
chr14	StringTie	exon	104051981	104052721	1000	+	.	gene_id "MSTRG.62103"; transcript_id "MSTRG.62103.20"; exon_number "35";
chr14	StringTie	transcript	103928817	104052667	1000	+	.	gene_id "MSTRG.62103"; transcript_id "MSTRG.62103.21";
chr14	StringTie	exon	103928817	103928923	1000	+	.	gene_id "MSTRG.62103"; transcript_id "MSTRG.62103.21"; exon_number "1";
chr14	StringTie	exon	103945406	103945525	1000	+	.	gene_id "MSTRG.62103"; transcript_id "MSTRG.62103.21"; exon_number "2";
chr14	StringTie	exon	103955664	103955770	1000	+	.	gene_id "MSTRG.62103"; transcript_id "MSTRG.62103.21"; exon_number "3";
chr14	StringTie	exon	103963079	103963176	1000	+	.	gene_id "MSTRG.62103"; transcript_id "MSTRG.62103.21"; exon_number "4";
chr14	StringTie	exon	103965333	103965554	1000	+	.	gene_id "MSTRG.62103"; transcript_id "MSTRG.62103.21"; exon_number "5";
chr14	StringTie	exon	103966709	103966831	1000	+	.	gene_id "MSTRG.62103"; transcript_id "MSTRG.62103.21"; exon_number "6";
chr14	StringTie	exon	103970541	103970621	1000	+	.	gene_id "MSTRG.62103"; transcript_id "MSTRG.62103.21"; exon_number "7";
chr14	StringTie	exon	103975389	103975553	1000	+	.	gene_id "MSTRG.62103"; transcript_id "MSTRG.62103.21"; exon_number "8";
chr14	StringTie	exon	103986217	103986320	1000	+	.	gene_id "MSTRG.62103"; transcript_id "MSTRG.62103.21"; exon_number "9";
chr14	StringTie	exon	103991160	103991224	1000	+	.	gene_id "MSTRG.62103"; transcript_id "MSTRG.62103.21"; exon_number "10";
chr14	StringTie	exon	103994332	103994386	1000	+	.	gene_id "MSTRG.62103"; transcript_id "MSTRG.62103.21"; exon_number "11";
chr14	StringTie	exon	103994519	103994603	1000	+	.	gene_id "MSTRG.62103"; transcript_id "MSTRG.62103.21"; exon_number "12";
chr14	StringTie	exon	103995750	103998728	1000	+	.	gene_id "MSTRG.62103"; transcript_id "MSTRG.62103.21"; exon_number "13";
chr14	StringTie	exon	104004238	104004335	1000	+	.	gene_id "MSTRG.62103"; transcript_id "MSTRG.62103.21"; exon_number "14";
chr14	StringTie	exon	104005274	104005405	1000	+	.	gene_id "MSTRG.62103"; transcript_id "MSTRG.62103.21"; exon_number "15";
chr14	StringTie	exon	104006389	104006845	1000	+	.	gene_id "MSTRG.62103"; transcript_id "MSTRG.62103.21"; exon_number "16";
chr14	StringTie	exon	104007160	104007204	1000	+	.	gene_id "MSTRG.62103"; transcript_id "MSTRG.62103.21"; exon_number "17";
chr14	StringTie	exon	104008413	104008466	1000	+	.	gene_id "MSTRG.62103"; transcript_id "MSTRG.62103.21"; exon_number "18";
chr14	StringTie	exon	104014725	104014841	1000	+	.	gene_id "MSTRG.62103"; transcript_id "MSTRG.62103.21"; exon_number "19";
chr14	StringTie	exon	104015981	104016088	1000	+	.	gene_id "MSTRG.62103"; transcript_id "MSTRG.62103.21"; exon_number "20";
chr14	StringTie	exon	104018092	104018192	1000	+	.	gene_id "MSTRG.62103"; transcript_id "MSTRG.62103.21"; exon_number "21";
chr14	StringTie	exon	104022157	104022330	1000	+	.	gene_id "MSTRG.62103"; transcript_id "MSTRG.62103.21"; exon_number "22";
chr14	StringTie	exon	104024569	104024680	1000	+	.	gene_id "MSTRG.62103"; transcript_id "MSTRG.62103.21"; exon_number "23";
chr14	StringTie	exon	104025564	104025776	1000	+	.	gene_id "MSTRG.62103"; transcript_id "MSTRG.62103.21"; exon_number "24";
chr14	StringTie	exon	104026047	104026136	1000	+	.	gene_id "MSTRG.62103"; transcript_id "MSTRG.62103.21"; exon_number "25";
chr14	StringTie	exon	104026679	104026939	1000	+	.	gene_id "MSTRG.62103"; transcript_id "MSTRG.62103.21"; exon_number "26";
chr14	StringTie	exon	104031108	104031263	1000	+	.	gene_id "MSTRG.62103"; transcript_id "MSTRG.62103.21"; exon_number "27";
chr14	StringTie	exon	104032017	104032087	1000	+	.	gene_id "MSTRG.62103"; transcript_id "MSTRG.62103.21"; exon_number "28";
chr14	StringTie	exon	104033960	104034069	1000	+	.	gene_id "MSTRG.62103"; transcript_id "MSTRG.62103.21"; exon_number "29";
chr14	StringTie	exon	104034960	104035056	1000	+	.	gene_id "MSTRG.62103"; transcript_id "MSTRG.62103.21"; exon_number "30";
chr14	StringTie	exon	104040196	104040334	1000	+	.	gene_id "MSTRG.62103"; transcript_id "MSTRG.62103.21"; exon_number "31";
chr14	StringTie	exon	104042069	104042187	1000	+	.	gene_id "MSTRG.62103"; transcript_id "MSTRG.62103.21"; exon_number "32";
chr14	StringTie	exon	104049608	104049680	1000	+	.	gene_id "MSTRG.62103"; transcript_id "MSTRG.62103.21"; exon_number "33";
chr14	StringTie	exon	104051981	104052667	1000	+	.	gene_id "MSTRG.62103"; transcript_id "MSTRG.62103.21"; exon_number "34";
chr14	StringTie	transcript	103928817	104052681	1000	+	.	gene_id "MSTRG.62103"; transcript_id "MSTRG.62103.22";
chr14	StringTie	exon	103928817	103928923	1000	+	.	gene_id "MSTRG.62103"; transcript_id "MSTRG.62103.22"; exon_number "1";
chr14	StringTie	exon	103945406	103945525	1000	+	.	gene_id "MSTRG.62103"; transcript_id "MSTRG.62103.22"; exon_number "2";
chr14	StringTie	exon	103955664	103955770	1000	+	.	gene_id "MSTRG.62103"; transcript_id "MSTRG.62103.22"; exon_number "3";
chr14	StringTie	exon	103963079	103963176	1000	+	.	gene_id "MSTRG.62103"; transcript_id "MSTRG.62103.22"; exon_number "4";
chr14	StringTie	exon	103965333	103965554	1000	+	.	gene_id "MSTRG.62103"; transcript_id "MSTRG.62103.22"; exon_number "5";
chr14	StringTie	exon	103966709	103966831	1000	+	.	gene_id "MSTRG.62103"; transcript_id "MSTRG.62103.22"; exon_number "6";
chr14	StringTie	exon	103970541	103970621	1000	+	.	gene_id "MSTRG.62103"; transcript_id "MSTRG.62103.22"; exon_number "7";
chr14	StringTie	exon	103975389	103975553	1000	+	.	gene_id "MSTRG.62103"; transcript_id "MSTRG.62103.22"; exon_number "8";
chr14	StringTie	exon	103986217	103986320	1000	+	.	gene_id "MSTRG.62103"; transcript_id "MSTRG.62103.22"; exon_number "9";
chr14	StringTie	exon	103991160	103991224	1000	+	.	gene_id "MSTRG.62103"; transcript_id "MSTRG.62103.22"; exon_number "10";
chr14	StringTie	exon	103994332	103994386	1000	+	.	gene_id "MSTRG.62103"; transcript_id "MSTRG.62103.22"; exon_number "11";
chr14	StringTie	exon	103994519	103994603	1000	+	.	gene_id "MSTRG.62103"; transcript_id "MSTRG.62103.22"; exon_number "12";
chr14	StringTie	exon	103995750	103998728	1000	+	.	gene_id "MSTRG.62103"; transcript_id "MSTRG.62103.22"; exon_number "13";
chr14	StringTie	exon	104004238	104004335	1000	+	.	gene_id "MSTRG.62103"; transcript_id "MSTRG.62103.22"; exon_number "14";
chr14	StringTie	exon	104005274	104005405	1000	+	.	gene_id "MSTRG.62103"; transcript_id "MSTRG.62103.22"; exon_number "15";
chr14	StringTie	exon	104006389	104006554	1000	+	.	gene_id "MSTRG.62103"; transcript_id "MSTRG.62103.22"; exon_number "16";
chr14	StringTie	exon	104006646	104006845	1000	+	.	gene_id "MSTRG.62103"; transcript_id "MSTRG.62103.22"; exon_number "17";
chr14	StringTie	exon	104007160	104007204	1000	+	.	gene_id "MSTRG.62103"; transcript_id "MSTRG.62103.22"; exon_number "18";
chr14	StringTie	exon	104008413	104008466	1000	+	.	gene_id "MSTRG.62103"; transcript_id "MSTRG.62103.22"; exon_number "19";
chr14	StringTie	exon	104014725	104014841	1000	+	.	gene_id "MSTRG.62103"; transcript_id "MSTRG.62103.22"; exon_number "20";
chr14	StringTie	exon	104015981	104016088	1000	+	.	gene_id "MSTRG.62103"; transcript_id "MSTRG.62103.22"; exon_number "21";
chr14	StringTie	exon	104018092	104018192	1000	+	.	gene_id "MSTRG.62103"; transcript_id "MSTRG.62103.22"; exon_number "22";
chr14	StringTie	exon	104022157	104022330	1000	+	.	gene_id "MSTRG.62103"; transcript_id "MSTRG.62103.22"; exon_number "23";
chr14	StringTie	exon	104024569	104024680	1000	+	.	gene_id "MSTRG.62103"; transcript_id "MSTRG.62103.22"; exon_number "24";
chr14	StringTie	exon	104025564	104025776	1000	+	.	gene_id "MSTRG.62103"; transcript_id "MSTRG.62103.22"; exon_number "25";
chr14	StringTie	exon	104026047	104026136	1000	+	.	gene_id "MSTRG.62103"; transcript_id "MSTRG.62103.22"; exon_number "26";
chr14	StringTie	exon	104026679	104026939	1000	+	.	gene_id "MSTRG.62103"; transcript_id "MSTRG.62103.22"; exon_number "27";
chr14	StringTie	exon	104031108	104031263	1000	+	.	gene_id "MSTRG.62103"; transcript_id "MSTRG.62103.22"; exon_number "28";
chr14	StringTie	exon	104032017	104032087	1000	+	.	gene_id "MSTRG.62103"; transcript_id "MSTRG.62103.22"; exon_number "29";
chr14	StringTie	exon	104033960	104034069	1000	+	.	gene_id "MSTRG.62103"; transcript_id "MSTRG.62103.22"; exon_number "30";
chr14	StringTie	exon	104034960	104035056	1000	+	.	gene_id "MSTRG.62103"; transcript_id "MSTRG.62103.22"; exon_number "31";
chr14	StringTie	exon	104040196	104040334	1000	+	.	gene_id "MSTRG.62103"; transcript_id "MSTRG.62103.22"; exon_number "32";
chr14	StringTie	exon	104042069	104042187	1000	+	.	gene_id "MSTRG.62103"; transcript_id "MSTRG.62103.22"; exon_number "33";
chr14	StringTie	exon	104049608	104049680	1000	+	.	gene_id "MSTRG.62103"; transcript_id "MSTRG.62103.22"; exon_number "34";
chr14	StringTie	exon	104051981	104052681	1000	+	.	gene_id "MSTRG.62103"; transcript_id "MSTRG.62103.22"; exon_number "35";
chr14	StringTie	transcript	103928817	104052797	1000	+	.	gene_id "MSTRG.62103"; transcript_id "MSTRG.62103.23";
chr14	StringTie	exon	103928817	103928923	1000	+	.	gene_id "MSTRG.62103"; transcript_id "MSTRG.62103.23"; exon_number "1";
chr14	StringTie	exon	103945406	103945525	1000	+	.	gene_id "MSTRG.62103"; transcript_id "MSTRG.62103.23"; exon_number "2";
chr14	StringTie	exon	103955664	103955770	1000	+	.	gene_id "MSTRG.62103"; transcript_id "MSTRG.62103.23"; exon_number "3";
chr14	StringTie	exon	103963079	103963176	1000	+	.	gene_id "MSTRG.62103"; transcript_id "MSTRG.62103.23"; exon_number "4";
chr14	StringTie	exon	103965333	103965554	1000	+	.	gene_id "MSTRG.62103"; transcript_id "MSTRG.62103.23"; exon_number "5";
chr14	StringTie	exon	103966709	103966831	1000	+	.	gene_id "MSTRG.62103"; transcript_id "MSTRG.62103.23"; exon_number "6";
chr14	StringTie	exon	103970541	103970621	1000	+	.	gene_id "MSTRG.62103"; transcript_id "MSTRG.62103.23"; exon_number "7";
chr14	StringTie	exon	103975389	103975553	1000	+	.	gene_id "MSTRG.62103"; transcript_id "MSTRG.62103.23"; exon_number "8";
chr14	StringTie	exon	103986217	103986320	1000	+	.	gene_id "MSTRG.62103"; transcript_id "MSTRG.62103.23"; exon_number "9";
chr14	StringTie	exon	103991160	103991224	1000	+	.	gene_id "MSTRG.62103"; transcript_id "MSTRG.62103.23"; exon_number "10";
chr14	StringTie	exon	103994332	103994386	1000	+	.	gene_id "MSTRG.62103"; transcript_id "MSTRG.62103.23"; exon_number "11";
chr14	StringTie	exon	103994519	103994603	1000	+	.	gene_id "MSTRG.62103"; transcript_id "MSTRG.62103.23"; exon_number "12";
chr14	StringTie	exon	103995750	103995807	1000	+	.	gene_id "MSTRG.62103"; transcript_id "MSTRG.62103.23"; exon_number "13";
chr14	StringTie	exon	103998624	103998728	1000	+	.	gene_id "MSTRG.62103"; transcript_id "MSTRG.62103.23"; exon_number "14";
chr14	StringTie	exon	104004238	104004335	1000	+	.	gene_id "MSTRG.62103"; transcript_id "MSTRG.62103.23"; exon_number "15";
chr14	StringTie	exon	104005274	104005405	1000	+	.	gene_id "MSTRG.62103"; transcript_id "MSTRG.62103.23"; exon_number "16";
chr14	StringTie	exon	104006389	104006845	1000	+	.	gene_id "MSTRG.62103"; transcript_id "MSTRG.62103.23"; exon_number "17";
chr14	StringTie	exon	104007160	104007204	1000	+	.	gene_id "MSTRG.62103"; transcript_id "MSTRG.62103.23"; exon_number "18";
chr14	StringTie	exon	104008413	104008466	1000	+	.	gene_id "MSTRG.62103"; transcript_id "MSTRG.62103.23"; exon_number "19";
chr14	StringTie	exon	104014725	104014841	1000	+	.	gene_id "MSTRG.62103"; transcript_id "MSTRG.62103.23"; exon_number "20";
chr14	StringTie	exon	104015981	104016088	1000	+	.	gene_id "MSTRG.62103"; transcript_id "MSTRG.62103.23"; exon_number "21";
chr14	StringTie	exon	104018092	104018192	1000	+	.	gene_id "MSTRG.62103"; transcript_id "MSTRG.62103.23"; exon_number "22";
chr14	StringTie	exon	104022157	104022330	1000	+	.	gene_id "MSTRG.62103"; transcript_id "MSTRG.62103.23"; exon_number "23";
chr14	StringTie	exon	104024569	104024680	1000	+	.	gene_id "MSTRG.62103"; transcript_id "MSTRG.62103.23"; exon_number "24";
chr14	StringTie	exon	104025564	104025776	1000	+	.	gene_id "MSTRG.62103"; transcript_id "MSTRG.62103.23"; exon_number "25";
chr14	StringTie	exon	104026047	104026136	1000	+	.	gene_id "MSTRG.62103"; transcript_id "MSTRG.62103.23"; exon_number "26";
chr14	StringTie	exon	104026679	104026939	1000	+	.	gene_id "MSTRG.62103"; transcript_id "MSTRG.62103.23"; exon_number "27";
chr14	StringTie	exon	104031108	104031263	1000	+	.	gene_id "MSTRG.62103"; transcript_id "MSTRG.62103.23"; exon_number "28";
chr14	StringTie	exon	104032017	104032087	1000	+	.	gene_id "MSTRG.62103"; transcript_id "MSTRG.62103.23"; exon_number "29";
chr14	StringTie	exon	104033960	104034069	1000	+	.	gene_id "MSTRG.62103"; transcript_id "MSTRG.62103.23"; exon_number "30";
chr14	StringTie	exon	104034960	104035056	1000	+	.	gene_id "MSTRG.62103"; transcript_id "MSTRG.62103.23"; exon_number "31";
chr14	StringTie	exon	104040196	104040334	1000	+	.	gene_id "MSTRG.62103"; transcript_id "MSTRG.62103.23"; exon_number "32";
chr14	StringTie	exon	104042069	104042187	1000	+	.	gene_id "MSTRG.62103"; transcript_id "MSTRG.62103.23"; exon_number "33";
chr14	StringTie	exon	104049608	104049680	1000	+	.	gene_id "MSTRG.62103"; transcript_id "MSTRG.62103.23"; exon_number "34";
chr14	StringTie	exon	104051981	104052797	1000	+	.	gene_id "MSTRG.62103"; transcript_id "MSTRG.62103.23"; exon_number "35";
chr14	StringTie	transcript	103928817	104052667	1000	+	.	gene_id "MSTRG.62103"; transcript_id "MSTRG.62103.24";
chr14	StringTie	exon	103928817	103928923	1000	+	.	gene_id "MSTRG.62103"; transcript_id "MSTRG.62103.24"; exon_number "1";
chr14	StringTie	exon	103945406	103945525	1000	+	.	gene_id "MSTRG.62103"; transcript_id "MSTRG.62103.24"; exon_number "2";
chr14	StringTie	exon	103955664	103955770	1000	+	.	gene_id "MSTRG.62103"; transcript_id "MSTRG.62103.24"; exon_number "3";
chr14	StringTie	exon	103963079	103963176	1000	+	.	gene_id "MSTRG.62103"; transcript_id "MSTRG.62103.24"; exon_number "4";
chr14	StringTie	exon	103965333	103965554	1000	+	.	gene_id "MSTRG.62103"; transcript_id "MSTRG.62103.24"; exon_number "5";
chr14	StringTie	exon	103966709	103966831	1000	+	.	gene_id "MSTRG.62103"; transcript_id "MSTRG.62103.24"; exon_number "6";
chr14	StringTie	exon	103970541	103970621	1000	+	.	gene_id "MSTRG.62103"; transcript_id "MSTRG.62103.24"; exon_number "7";
chr14	StringTie	exon	103975389	103975553	1000	+	.	gene_id "MSTRG.62103"; transcript_id "MSTRG.62103.24"; exon_number "8";
chr14	StringTie	exon	103986217	103986320	1000	+	.	gene_id "MSTRG.62103"; transcript_id "MSTRG.62103.24"; exon_number "9";
chr14	StringTie	exon	103991160	103991224	1000	+	.	gene_id "MSTRG.62103"; transcript_id "MSTRG.62103.24"; exon_number "10";
chr14	StringTie	exon	103994332	103994386	1000	+	.	gene_id "MSTRG.62103"; transcript_id "MSTRG.62103.24"; exon_number "11";
chr14	StringTie	exon	103994519	103994603	1000	+	.	gene_id "MSTRG.62103"; transcript_id "MSTRG.62103.24"; exon_number "12";
chr14	StringTie	exon	103995750	103995807	1000	+	.	gene_id "MSTRG.62103"; transcript_id "MSTRG.62103.24"; exon_number "13";
chr14	StringTie	exon	103998624	103998728	1000	+	.	gene_id "MSTRG.62103"; transcript_id "MSTRG.62103.24"; exon_number "14";
chr14	StringTie	exon	104004238	104004335	1000	+	.	gene_id "MSTRG.62103"; transcript_id "MSTRG.62103.24"; exon_number "15";
chr14	StringTie	exon	104005274	104005405	1000	+	.	gene_id "MSTRG.62103"; transcript_id "MSTRG.62103.24"; exon_number "16";
chr14	StringTie	exon	104006389	104006845	1000	+	.	gene_id "MSTRG.62103"; transcript_id "MSTRG.62103.24"; exon_number "17";
chr14	StringTie	exon	104007160	104007204	1000	+	.	gene_id "MSTRG.62103"; transcript_id "MSTRG.62103.24"; exon_number "18";
chr14	StringTie	exon	104008413	104008466	1000	+	.	gene_id "MSTRG.62103"; transcript_id "MSTRG.62103.24"; exon_number "19";
chr14	StringTie	exon	104014725	104014841	1000	+	.	gene_id "MSTRG.62103"; transcript_id "MSTRG.62103.24"; exon_number "20";
chr14	StringTie	exon	104015981	104016088	1000	+	.	gene_id "MSTRG.62103"; transcript_id "MSTRG.62103.24"; exon_number "21";
chr14	StringTie	exon	104018092	104018192	1000	+	.	gene_id "MSTRG.62103"; transcript_id "MSTRG.62103.24"; exon_number "22";
chr14	StringTie	exon	104022157	104022330	1000	+	.	gene_id "MSTRG.62103"; transcript_id "MSTRG.62103.24"; exon_number "23";
chr14	StringTie	exon	104024569	104024680	1000	+	.	gene_id "MSTRG.62103"; transcript_id "MSTRG.62103.24"; exon_number "24";
chr14	StringTie	exon	104025564	104025776	1000	+	.	gene_id "MSTRG.62103"; transcript_id "MSTRG.62103.24"; exon_number "25";
chr14	StringTie	exon	104026047	104026136	1000	+	.	gene_id "MSTRG.62103"; transcript_id "MSTRG.62103.24"; exon_number "26";
chr14	StringTie	exon	104026679	104027153	1000	+	.	gene_id "MSTRG.62103"; transcript_id "MSTRG.62103.24"; exon_number "27";
chr14	StringTie	exon	104031108	104031263	1000	+	.	gene_id "MSTRG.62103"; transcript_id "MSTRG.62103.24"; exon_number "28";
chr14	StringTie	exon	104032017	104032087	1000	+	.	gene_id "MSTRG.62103"; transcript_id "MSTRG.62103.24"; exon_number "29";
chr14	StringTie	exon	104033960	104034069	1000	+	.	gene_id "MSTRG.62103"; transcript_id "MSTRG.62103.24"; exon_number "30";
chr14	StringTie	exon	104034960	104035056	1000	+	.	gene_id "MSTRG.62103"; transcript_id "MSTRG.62103.24"; exon_number "31";
chr14	StringTie	exon	104040196	104040334	1000	+	.	gene_id "MSTRG.62103"; transcript_id "MSTRG.62103.24"; exon_number "32";
chr14	StringTie	exon	104042069	104042187	1000	+	.	gene_id "MSTRG.62103"; transcript_id "MSTRG.62103.24"; exon_number "33";
chr14	StringTie	exon	104049608	104049680	1000	+	.	gene_id "MSTRG.62103"; transcript_id "MSTRG.62103.24"; exon_number "34";
chr14	StringTie	exon	104051981	104052667	1000	+	.	gene_id "MSTRG.62103"; transcript_id "MSTRG.62103.24"; exon_number "35";
chr14	StringTie	transcript	103928817	104052726	1000	+	.	gene_id "MSTRG.62103"; transcript_id "MSTRG.62103.25";
chr14	StringTie	exon	103928817	103928923	1000	+	.	gene_id "MSTRG.62103"; transcript_id "MSTRG.62103.25"; exon_number "1";
chr14	StringTie	exon	103945406	103945525	1000	+	.	gene_id "MSTRG.62103"; transcript_id "MSTRG.62103.25"; exon_number "2";
chr14	StringTie	exon	103955664	103955770	1000	+	.	gene_id "MSTRG.62103"; transcript_id "MSTRG.62103.25"; exon_number "3";
chr14	StringTie	exon	103963079	103963176	1000	+	.	gene_id "MSTRG.62103"; transcript_id "MSTRG.62103.25"; exon_number "4";
chr14	StringTie	exon	103965333	103965554	1000	+	.	gene_id "MSTRG.62103"; transcript_id "MSTRG.62103.25"; exon_number "5";
chr14	StringTie	exon	103966709	103966831	1000	+	.	gene_id "MSTRG.62103"; transcript_id "MSTRG.62103.25"; exon_number "6";
chr14	StringTie	exon	103970541	103970621	1000	+	.	gene_id "MSTRG.62103"; transcript_id "MSTRG.62103.25"; exon_number "7";
chr14	StringTie	exon	103975389	103975553	1000	+	.	gene_id "MSTRG.62103"; transcript_id "MSTRG.62103.25"; exon_number "8";
chr14	StringTie	exon	103986217	103986320	1000	+	.	gene_id "MSTRG.62103"; transcript_id "MSTRG.62103.25"; exon_number "9";
chr14	StringTie	exon	103991160	103991224	1000	+	.	gene_id "MSTRG.62103"; transcript_id "MSTRG.62103.25"; exon_number "10";
chr14	StringTie	exon	103994332	103994386	1000	+	.	gene_id "MSTRG.62103"; transcript_id "MSTRG.62103.25"; exon_number "11";
chr14	StringTie	exon	103994519	103994603	1000	+	.	gene_id "MSTRG.62103"; transcript_id "MSTRG.62103.25"; exon_number "12";
chr14	StringTie	exon	103995750	103995807	1000	+	.	gene_id "MSTRG.62103"; transcript_id "MSTRG.62103.25"; exon_number "13";
chr14	StringTie	exon	103998624	103998728	1000	+	.	gene_id "MSTRG.62103"; transcript_id "MSTRG.62103.25"; exon_number "14";
chr14	StringTie	exon	104004238	104004335	1000	+	.	gene_id "MSTRG.62103"; transcript_id "MSTRG.62103.25"; exon_number "15";
chr14	StringTie	exon	104005274	104005405	1000	+	.	gene_id "MSTRG.62103"; transcript_id "MSTRG.62103.25"; exon_number "16";
chr14	StringTie	exon	104006389	104006554	1000	+	.	gene_id "MSTRG.62103"; transcript_id "MSTRG.62103.25"; exon_number "17";
chr14	StringTie	exon	104006646	104006709	1000	+	.	gene_id "MSTRG.62103"; transcript_id "MSTRG.62103.25"; exon_number "18";
chr14	StringTie	exon	104006782	104006845	1000	+	.	gene_id "MSTRG.62103"; transcript_id "MSTRG.62103.25"; exon_number "19";
chr14	StringTie	exon	104007160	104007204	1000	+	.	gene_id "MSTRG.62103"; transcript_id "MSTRG.62103.25"; exon_number "20";
chr14	StringTie	exon	104008413	104008466	1000	+	.	gene_id "MSTRG.62103"; transcript_id "MSTRG.62103.25"; exon_number "21";
chr14	StringTie	exon	104014725	104014841	1000	+	.	gene_id "MSTRG.62103"; transcript_id "MSTRG.62103.25"; exon_number "22";
chr14	StringTie	exon	104015981	104016088	1000	+	.	gene_id "MSTRG.62103"; transcript_id "MSTRG.62103.25"; exon_number "23";
chr14	StringTie	exon	104018092	104018192	1000	+	.	gene_id "MSTRG.62103"; transcript_id "MSTRG.62103.25"; exon_number "24";
chr14	StringTie	exon	104022157	104022330	1000	+	.	gene_id "MSTRG.62103"; transcript_id "MSTRG.62103.25"; exon_number "25";
chr14	StringTie	exon	104024569	104024680	1000	+	.	gene_id "MSTRG.62103"; transcript_id "MSTRG.62103.25"; exon_number "26";
chr14	StringTie	exon	104025564	104025776	1000	+	.	gene_id "MSTRG.62103"; transcript_id "MSTRG.62103.25"; exon_number "27";
chr14	StringTie	exon	104026047	104026136	1000	+	.	gene_id "MSTRG.62103"; transcript_id "MSTRG.62103.25"; exon_number "28";
chr14	StringTie	exon	104026679	104026939	1000	+	.	gene_id "MSTRG.62103"; transcript_id "MSTRG.62103.25"; exon_number "29";
chr14	StringTie	exon	104032017	104032087	1000	+	.	gene_id "MSTRG.62103"; transcript_id "MSTRG.62103.25"; exon_number "30";
chr14	StringTie	exon	104033960	104034069	1000	+	.	gene_id "MSTRG.62103"; transcript_id "MSTRG.62103.25"; exon_number "31";
chr14	StringTie	exon	104034960	104035056	1000	+	.	gene_id "MSTRG.62103"; transcript_id "MSTRG.62103.25"; exon_number "32";
chr14	StringTie	exon	104040196	104040334	1000	+	.	gene_id "MSTRG.62103"; transcript_id "MSTRG.62103.25"; exon_number "33";
chr14	StringTie	exon	104042069	104042187	1000	+	.	gene_id "MSTRG.62103"; transcript_id "MSTRG.62103.25"; exon_number "34";
chr14	StringTie	exon	104049608	104049680	1000	+	.	gene_id "MSTRG.62103"; transcript_id "MSTRG.62103.25"; exon_number "35";
chr14	StringTie	exon	104051981	104052726	1000	+	.	gene_id "MSTRG.62103"; transcript_id "MSTRG.62103.25"; exon_number "36";
chr14	StringTie	transcript	103928817	104052667	1000	+	.	gene_id "MSTRG.62103"; transcript_id "MSTRG.62103.26";
chr14	StringTie	exon	103928817	103928923	1000	+	.	gene_id "MSTRG.62103"; transcript_id "MSTRG.62103.26"; exon_number "1";
chr14	StringTie	exon	103945406	103945525	1000	+	.	gene_id "MSTRG.62103"; transcript_id "MSTRG.62103.26"; exon_number "2";
chr14	StringTie	exon	103955664	103955770	1000	+	.	gene_id "MSTRG.62103"; transcript_id "MSTRG.62103.26"; exon_number "3";
chr14	StringTie	exon	103963079	103963176	1000	+	.	gene_id "MSTRG.62103"; transcript_id "MSTRG.62103.26"; exon_number "4";
chr14	StringTie	exon	103965333	103965554	1000	+	.	gene_id "MSTRG.62103"; transcript_id "MSTRG.62103.26"; exon_number "5";
chr14	StringTie	exon	103966709	103966831	1000	+	.	gene_id "MSTRG.62103"; transcript_id "MSTRG.62103.26"; exon_number "6";
chr14	StringTie	exon	103970541	103970621	1000	+	.	gene_id "MSTRG.62103"; transcript_id "MSTRG.62103.26"; exon_number "7";
chr14	StringTie	exon	103975389	103975553	1000	+	.	gene_id "MSTRG.62103"; transcript_id "MSTRG.62103.26"; exon_number "8";
chr14	StringTie	exon	103986217	103986320	1000	+	.	gene_id "MSTRG.62103"; transcript_id "MSTRG.62103.26"; exon_number "9";
chr14	StringTie	exon	103991160	103991224	1000	+	.	gene_id "MSTRG.62103"; transcript_id "MSTRG.62103.26"; exon_number "10";
chr14	StringTie	exon	103994332	103994386	1000	+	.	gene_id "MSTRG.62103"; transcript_id "MSTRG.62103.26"; exon_number "11";
chr14	StringTie	exon	103994519	103994603	1000	+	.	gene_id "MSTRG.62103"; transcript_id "MSTRG.62103.26"; exon_number "12";
chr14	StringTie	exon	103995750	103998728	1000	+	.	gene_id "MSTRG.62103"; transcript_id "MSTRG.62103.26"; exon_number "13";
chr14	StringTie	exon	104004238	104004335	1000	+	.	gene_id "MSTRG.62103"; transcript_id "MSTRG.62103.26"; exon_number "14";
chr14	StringTie	exon	104005274	104005405	1000	+	.	gene_id "MSTRG.62103"; transcript_id "MSTRG.62103.26"; exon_number "15";
chr14	StringTie	exon	104006389	104006554	1000	+	.	gene_id "MSTRG.62103"; transcript_id "MSTRG.62103.26"; exon_number "16";
chr14	StringTie	exon	104006646	104006709	1000	+	.	gene_id "MSTRG.62103"; transcript_id "MSTRG.62103.26"; exon_number "17";
chr14	StringTie	exon	104006782	104006845	1000	+	.	gene_id "MSTRG.62103"; transcript_id "MSTRG.62103.26"; exon_number "18";
chr14	StringTie	exon	104007160	104007204	1000	+	.	gene_id "MSTRG.62103"; transcript_id "MSTRG.62103.26"; exon_number "19";
chr14	StringTie	exon	104008413	104008466	1000	+	.	gene_id "MSTRG.62103"; transcript_id "MSTRG.62103.26"; exon_number "20";
chr14	StringTie	exon	104014725	104014841	1000	+	.	gene_id "MSTRG.62103"; transcript_id "MSTRG.62103.26"; exon_number "21";
chr14	StringTie	exon	104015981	104016088	1000	+	.	gene_id "MSTRG.62103"; transcript_id "MSTRG.62103.26"; exon_number "22";
chr14	StringTie	exon	104018092	104018192	1000	+	.	gene_id "MSTRG.62103"; transcript_id "MSTRG.62103.26"; exon_number "23";
chr14	StringTie	exon	104022157	104022330	1000	+	.	gene_id "MSTRG.62103"; transcript_id "MSTRG.62103.26"; exon_number "24";
chr14	StringTie	exon	104024569	104024680	1000	+	.	gene_id "MSTRG.62103"; transcript_id "MSTRG.62103.26"; exon_number "25";
chr14	StringTie	exon	104025564	104025776	1000	+	.	gene_id "MSTRG.62103"; transcript_id "MSTRG.62103.26"; exon_number "26";
chr14	StringTie	exon	104026047	104026136	1000	+	.	gene_id "MSTRG.62103"; transcript_id "MSTRG.62103.26"; exon_number "27";
chr14	StringTie	exon	104026679	104026939	1000	+	.	gene_id "MSTRG.62103"; transcript_id "MSTRG.62103.26"; exon_number "28";
chr14	StringTie	exon	104031108	104031263	1000	+	.	gene_id "MSTRG.62103"; transcript_id "MSTRG.62103.26"; exon_number "29";
chr14	StringTie	exon	104032017	104032087	1000	+	.	gene_id "MSTRG.62103"; transcript_id "MSTRG.62103.26"; exon_number "30";
chr14	StringTie	exon	104033960	104034069	1000	+	.	gene_id "MSTRG.62103"; transcript_id "MSTRG.62103.26"; exon_number "31";
chr14	StringTie	exon	104034960	104035056	1000	+	.	gene_id "MSTRG.62103"; transcript_id "MSTRG.62103.26"; exon_number "32";
chr14	StringTie	exon	104040196	104040334	1000	+	.	gene_id "MSTRG.62103"; transcript_id "MSTRG.62103.26"; exon_number "33";
chr14	StringTie	exon	104042069	104042187	1000	+	.	gene_id "MSTRG.62103"; transcript_id "MSTRG.62103.26"; exon_number "34";
chr14	StringTie	exon	104049608	104049680	1000	+	.	gene_id "MSTRG.62103"; transcript_id "MSTRG.62103.26"; exon_number "35";
chr14	StringTie	exon	104051981	104052667	1000	+	.	gene_id "MSTRG.62103"; transcript_id "MSTRG.62103.26"; exon_number "36";
chr14	StringTie	transcript	103928817	104052667	1000	+	.	gene_id "MSTRG.62103"; transcript_id "MSTRG.62103.27";
chr14	StringTie	exon	103928817	103928923	1000	+	.	gene_id "MSTRG.62103"; transcript_id "MSTRG.62103.27"; exon_number "1";
chr14	StringTie	exon	103945406	103945525	1000	+	.	gene_id "MSTRG.62103"; transcript_id "MSTRG.62103.27"; exon_number "2";
chr14	StringTie	exon	103955664	103955770	1000	+	.	gene_id "MSTRG.62103"; transcript_id "MSTRG.62103.27"; exon_number "3";
chr14	StringTie	exon	103963079	103963176	1000	+	.	gene_id "MSTRG.62103"; transcript_id "MSTRG.62103.27"; exon_number "4";
chr14	StringTie	exon	103965333	103965554	1000	+	.	gene_id "MSTRG.62103"; transcript_id "MSTRG.62103.27"; exon_number "5";
chr14	StringTie	exon	103966709	103966831	1000	+	.	gene_id "MSTRG.62103"; transcript_id "MSTRG.62103.27"; exon_number "6";
chr14	StringTie	exon	103970541	103970621	1000	+	.	gene_id "MSTRG.62103"; transcript_id "MSTRG.62103.27"; exon_number "7";
chr14	StringTie	exon	103975389	103975553	1000	+	.	gene_id "MSTRG.62103"; transcript_id "MSTRG.62103.27"; exon_number "8";
chr14	StringTie	exon	103986217	103986320	1000	+	.	gene_id "MSTRG.62103"; transcript_id "MSTRG.62103.27"; exon_number "9";
chr14	StringTie	exon	103991160	103991224	1000	+	.	gene_id "MSTRG.62103"; transcript_id "MSTRG.62103.27"; exon_number "10";
chr14	StringTie	exon	103994332	103994386	1000	+	.	gene_id "MSTRG.62103"; transcript_id "MSTRG.62103.27"; exon_number "11";
chr14	StringTie	exon	103994519	103994603	1000	+	.	gene_id "MSTRG.62103"; transcript_id "MSTRG.62103.27"; exon_number "12";
chr14	StringTie	exon	103995750	103995807	1000	+	.	gene_id "MSTRG.62103"; transcript_id "MSTRG.62103.27"; exon_number "13";
chr14	StringTie	exon	104004238	104004335	1000	+	.	gene_id "MSTRG.62103"; transcript_id "MSTRG.62103.27"; exon_number "14";
chr14	StringTie	exon	104005274	104005405	1000	+	.	gene_id "MSTRG.62103"; transcript_id "MSTRG.62103.27"; exon_number "15";
chr14	StringTie	exon	104006389	104006554	1000	+	.	gene_id "MSTRG.62103"; transcript_id "MSTRG.62103.27"; exon_number "16";
chr14	StringTie	exon	104006646	104006709	1000	+	.	gene_id "MSTRG.62103"; transcript_id "MSTRG.62103.27"; exon_number "17";
chr14	StringTie	exon	104006782	104006845	1000	+	.	gene_id "MSTRG.62103"; transcript_id "MSTRG.62103.27"; exon_number "18";
chr14	StringTie	exon	104007160	104007204	1000	+	.	gene_id "MSTRG.62103"; transcript_id "MSTRG.62103.27"; exon_number "19";
chr14	StringTie	exon	104008413	104008466	1000	+	.	gene_id "MSTRG.62103"; transcript_id "MSTRG.62103.27"; exon_number "20";
chr14	StringTie	exon	104014725	104014841	1000	+	.	gene_id "MSTRG.62103"; transcript_id "MSTRG.62103.27"; exon_number "21";
chr14	StringTie	exon	104015981	104016088	1000	+	.	gene_id "MSTRG.62103"; transcript_id "MSTRG.62103.27"; exon_number "22";
chr14	StringTie	exon	104018092	104018192	1000	+	.	gene_id "MSTRG.62103"; transcript_id "MSTRG.62103.27"; exon_number "23";
chr14	StringTie	exon	104022157	104022330	1000	+	.	gene_id "MSTRG.62103"; transcript_id "MSTRG.62103.27"; exon_number "24";
chr14	StringTie	exon	104024569	104024680	1000	+	.	gene_id "MSTRG.62103"; transcript_id "MSTRG.62103.27"; exon_number "25";
chr14	StringTie	exon	104025564	104025776	1000	+	.	gene_id "MSTRG.62103"; transcript_id "MSTRG.62103.27"; exon_number "26";
chr14	StringTie	exon	104026047	104026136	1000	+	.	gene_id "MSTRG.62103"; transcript_id "MSTRG.62103.27"; exon_number "27";
chr14	StringTie	exon	104026679	104026939	1000	+	.	gene_id "MSTRG.62103"; transcript_id "MSTRG.62103.27"; exon_number "28";
chr14	StringTie	exon	104031108	104031263	1000	+	.	gene_id "MSTRG.62103"; transcript_id "MSTRG.62103.27"; exon_number "29";
chr14	StringTie	exon	104032017	104032087	1000	+	.	gene_id "MSTRG.62103"; transcript_id "MSTRG.62103.27"; exon_number "30";
chr14	StringTie	exon	104033960	104034069	1000	+	.	gene_id "MSTRG.62103"; transcript_id "MSTRG.62103.27"; exon_number "31";
chr14	StringTie	exon	104034960	104035056	1000	+	.	gene_id "MSTRG.62103"; transcript_id "MSTRG.62103.27"; exon_number "32";
chr14	StringTie	exon	104040196	104040334	1000	+	.	gene_id "MSTRG.62103"; transcript_id "MSTRG.62103.27"; exon_number "33";
chr14	StringTie	exon	104042069	104042187	1000	+	.	gene_id "MSTRG.62103"; transcript_id "MSTRG.62103.27"; exon_number "34";
chr14	StringTie	exon	104049608	104049680	1000	+	.	gene_id "MSTRG.62103"; transcript_id "MSTRG.62103.27"; exon_number "35";
chr14	StringTie	exon	104049865	104049937	1000	+	.	gene_id "MSTRG.62103"; transcript_id "MSTRG.62103.27"; exon_number "36";
chr14	StringTie	exon	104051981	104052667	1000	+	.	gene_id "MSTRG.62103"; transcript_id "MSTRG.62103.27"; exon_number "37";
chr14	StringTie	transcript	103931617	104052797	1000	+	.	gene_id "MSTRG.62103"; transcript_id "MSTRG.62103.29";
chr14	StringTie	exon	103931617	103931953	1000	+	.	gene_id "MSTRG.62103"; transcript_id "MSTRG.62103.29"; exon_number "1";
chr14	StringTie	exon	103955664	103955770	1000	+	.	gene_id "MSTRG.62103"; transcript_id "MSTRG.62103.29"; exon_number "2";
chr14	StringTie	exon	103963079	103963176	1000	+	.	gene_id "MSTRG.62103"; transcript_id "MSTRG.62103.29"; exon_number "3";
chr14	StringTie	exon	103965333	103965554	1000	+	.	gene_id "MSTRG.62103"; transcript_id "MSTRG.62103.29"; exon_number "4";
chr14	StringTie	exon	103966709	103966831	1000	+	.	gene_id "MSTRG.62103"; transcript_id "MSTRG.62103.29"; exon_number "5";
chr14	StringTie	exon	103970541	103970621	1000	+	.	gene_id "MSTRG.62103"; transcript_id "MSTRG.62103.29"; exon_number "6";
chr14	StringTie	exon	103975389	103975553	1000	+	.	gene_id "MSTRG.62103"; transcript_id "MSTRG.62103.29"; exon_number "7";
chr14	StringTie	exon	103986217	103986320	1000	+	.	gene_id "MSTRG.62103"; transcript_id "MSTRG.62103.29"; exon_number "8";
chr14	StringTie	exon	103991160	103991224	1000	+	.	gene_id "MSTRG.62103"; transcript_id "MSTRG.62103.29"; exon_number "9";
chr14	StringTie	exon	103994332	103994386	1000	+	.	gene_id "MSTRG.62103"; transcript_id "MSTRG.62103.29"; exon_number "10";
chr14	StringTie	exon	103994519	103994603	1000	+	.	gene_id "MSTRG.62103"; transcript_id "MSTRG.62103.29"; exon_number "11";
chr14	StringTie	exon	103995750	103995807	1000	+	.	gene_id "MSTRG.62103"; transcript_id "MSTRG.62103.29"; exon_number "12";
chr14	StringTie	exon	103998624	103998728	1000	+	.	gene_id "MSTRG.62103"; transcript_id "MSTRG.62103.29"; exon_number "13";
chr14	StringTie	exon	104004238	104004335	1000	+	.	gene_id "MSTRG.62103"; transcript_id "MSTRG.62103.29"; exon_number "14";
chr14	StringTie	exon	104005274	104005405	1000	+	.	gene_id "MSTRG.62103"; transcript_id "MSTRG.62103.29"; exon_number "15";
chr14	StringTie	exon	104006389	104006554	1000	+	.	gene_id "MSTRG.62103"; transcript_id "MSTRG.62103.29"; exon_number "16";
chr14	StringTie	exon	104006646	104006709	1000	+	.	gene_id "MSTRG.62103"; transcript_id "MSTRG.62103.29"; exon_number "17";
chr14	StringTie	exon	104006782	104006845	1000	+	.	gene_id "MSTRG.62103"; transcript_id "MSTRG.62103.29"; exon_number "18";
chr14	StringTie	exon	104007160	104007204	1000	+	.	gene_id "MSTRG.62103"; transcript_id "MSTRG.62103.29"; exon_number "19";
chr14	StringTie	exon	104008413	104008466	1000	+	.	gene_id "MSTRG.62103"; transcript_id "MSTRG.62103.29"; exon_number "20";
chr14	StringTie	exon	104014725	104014841	1000	+	.	gene_id "MSTRG.62103"; transcript_id "MSTRG.62103.29"; exon_number "21";
chr14	StringTie	exon	104015981	104016088	1000	+	.	gene_id "MSTRG.62103"; transcript_id "MSTRG.62103.29"; exon_number "22";
chr14	StringTie	exon	104018092	104018192	1000	+	.	gene_id "MSTRG.62103"; transcript_id "MSTRG.62103.29"; exon_number "23";
chr14	StringTie	exon	104022157	104022330	1000	+	.	gene_id "MSTRG.62103"; transcript_id "MSTRG.62103.29"; exon_number "24";
chr14	StringTie	exon	104024569	104024680	1000	+	.	gene_id "MSTRG.62103"; transcript_id "MSTRG.62103.29"; exon_number "25";
chr14	StringTie	exon	104025564	104025776	1000	+	.	gene_id "MSTRG.62103"; transcript_id "MSTRG.62103.29"; exon_number "26";
chr14	StringTie	exon	104026047	104026136	1000	+	.	gene_id "MSTRG.62103"; transcript_id "MSTRG.62103.29"; exon_number "27";
chr14	StringTie	exon	104026679	104026939	1000	+	.	gene_id "MSTRG.62103"; transcript_id "MSTRG.62103.29"; exon_number "28";
chr14	StringTie	exon	104031108	104031263	1000	+	.	gene_id "MSTRG.62103"; transcript_id "MSTRG.62103.29"; exon_number "29";
chr14	StringTie	exon	104032017	104032087	1000	+	.	gene_id "MSTRG.62103"; transcript_id "MSTRG.62103.29"; exon_number "30";
chr14	StringTie	exon	104033960	104034069	1000	+	.	gene_id "MSTRG.62103"; transcript_id "MSTRG.62103.29"; exon_number "31";
chr14	StringTie	exon	104034960	104035056	1000	+	.	gene_id "MSTRG.62103"; transcript_id "MSTRG.62103.29"; exon_number "32";
chr14	StringTie	exon	104040196	104040334	1000	+	.	gene_id "MSTRG.62103"; transcript_id "MSTRG.62103.29"; exon_number "33";
chr14	StringTie	exon	104042069	104042187	1000	+	.	gene_id "MSTRG.62103"; transcript_id "MSTRG.62103.29"; exon_number "34";
chr14	StringTie	exon	104049608	104049680	1000	+	.	gene_id "MSTRG.62103"; transcript_id "MSTRG.62103.29"; exon_number "35";
chr14	StringTie	exon	104051981	104052797	1000	+	.	gene_id "MSTRG.62103"; transcript_id "MSTRG.62103.29"; exon_number "36";
chr14	StringTie	transcript	103928400	104052691	1000	+	.	gene_id "MSTRG.62103"; transcript_id "MSTRG.62103.3";
chr14	StringTie	exon	103928400	103928724	1000	+	.	gene_id "MSTRG.62103"; transcript_id "MSTRG.62103.3"; exon_number "1";
chr14	StringTie	exon	103955664	103955770	1000	+	.	gene_id "MSTRG.62103"; transcript_id "MSTRG.62103.3"; exon_number "2";
chr14	StringTie	exon	103963079	103963176	1000	+	.	gene_id "MSTRG.62103"; transcript_id "MSTRG.62103.3"; exon_number "3";
chr14	StringTie	exon	103965333	103965554	1000	+	.	gene_id "MSTRG.62103"; transcript_id "MSTRG.62103.3"; exon_number "4";
chr14	StringTie	exon	103966713	103966831	1000	+	.	gene_id "MSTRG.62103"; transcript_id "MSTRG.62103.3"; exon_number "5";
chr14	StringTie	exon	103970541	103970621	1000	+	.	gene_id "MSTRG.62103"; transcript_id "MSTRG.62103.3"; exon_number "6";
chr14	StringTie	exon	103975389	103975553	1000	+	.	gene_id "MSTRG.62103"; transcript_id "MSTRG.62103.3"; exon_number "7";
chr14	StringTie	exon	103986217	103986320	1000	+	.	gene_id "MSTRG.62103"; transcript_id "MSTRG.62103.3"; exon_number "8";
chr14	StringTie	exon	103991160	103991224	1000	+	.	gene_id "MSTRG.62103"; transcript_id "MSTRG.62103.3"; exon_number "9";
chr14	StringTie	exon	103994332	103994386	1000	+	.	gene_id "MSTRG.62103"; transcript_id "MSTRG.62103.3"; exon_number "10";
chr14	StringTie	exon	103994519	103994603	1000	+	.	gene_id "MSTRG.62103"; transcript_id "MSTRG.62103.3"; exon_number "11";
chr14	StringTie	exon	103995750	103995807	1000	+	.	gene_id "MSTRG.62103"; transcript_id "MSTRG.62103.3"; exon_number "12";
chr14	StringTie	exon	104004238	104004335	1000	+	.	gene_id "MSTRG.62103"; transcript_id "MSTRG.62103.3"; exon_number "13";
chr14	StringTie	exon	104005274	104005405	1000	+	.	gene_id "MSTRG.62103"; transcript_id "MSTRG.62103.3"; exon_number "14";
chr14	StringTie	exon	104006389	104006554	1000	+	.	gene_id "MSTRG.62103"; transcript_id "MSTRG.62103.3"; exon_number "15";
chr14	StringTie	exon	104006646	104006845	1000	+	.	gene_id "MSTRG.62103"; transcript_id "MSTRG.62103.3"; exon_number "16";
chr14	StringTie	exon	104007160	104007204	1000	+	.	gene_id "MSTRG.62103"; transcript_id "MSTRG.62103.3"; exon_number "17";
chr14	StringTie	exon	104008413	104008466	1000	+	.	gene_id "MSTRG.62103"; transcript_id "MSTRG.62103.3"; exon_number "18";
chr14	StringTie	exon	104014725	104014841	1000	+	.	gene_id "MSTRG.62103"; transcript_id "MSTRG.62103.3"; exon_number "19";
chr14	StringTie	exon	104015981	104016088	1000	+	.	gene_id "MSTRG.62103"; transcript_id "MSTRG.62103.3"; exon_number "20";
chr14	StringTie	exon	104018092	104018192	1000	+	.	gene_id "MSTRG.62103"; transcript_id "MSTRG.62103.3"; exon_number "21";
chr14	StringTie	exon	104022157	104022330	1000	+	.	gene_id "MSTRG.62103"; transcript_id "MSTRG.62103.3"; exon_number "22";
chr14	StringTie	exon	104024569	104024680	1000	+	.	gene_id "MSTRG.62103"; transcript_id "MSTRG.62103.3"; exon_number "23";
chr14	StringTie	exon	104025564	104025776	1000	+	.	gene_id "MSTRG.62103"; transcript_id "MSTRG.62103.3"; exon_number "24";
chr14	StringTie	exon	104026047	104026136	1000	+	.	gene_id "MSTRG.62103"; transcript_id "MSTRG.62103.3"; exon_number "25";
chr14	StringTie	exon	104026679	104026939	1000	+	.	gene_id "MSTRG.62103"; transcript_id "MSTRG.62103.3"; exon_number "26";
chr14	StringTie	exon	104031108	104031263	1000	+	.	gene_id "MSTRG.62103"; transcript_id "MSTRG.62103.3"; exon_number "27";
chr14	StringTie	exon	104032017	104032087	1000	+	.	gene_id "MSTRG.62103"; transcript_id "MSTRG.62103.3"; exon_number "28";
chr14	StringTie	exon	104033960	104034069	1000	+	.	gene_id "MSTRG.62103"; transcript_id "MSTRG.62103.3"; exon_number "29";
chr14	StringTie	exon	104034960	104035056	1000	+	.	gene_id "MSTRG.62103"; transcript_id "MSTRG.62103.3"; exon_number "30";
chr14	StringTie	exon	104040196	104040334	1000	+	.	gene_id "MSTRG.62103"; transcript_id "MSTRG.62103.3"; exon_number "31";
chr14	StringTie	exon	104042069	104042187	1000	+	.	gene_id "MSTRG.62103"; transcript_id "MSTRG.62103.3"; exon_number "32";
chr14	StringTie	exon	104049608	104049680	1000	+	.	gene_id "MSTRG.62103"; transcript_id "MSTRG.62103.3"; exon_number "33";
chr14	StringTie	exon	104049865	104049937	1000	+	.	gene_id "MSTRG.62103"; transcript_id "MSTRG.62103.3"; exon_number "34";
chr14	StringTie	exon	104051981	104052691	1000	+	.	gene_id "MSTRG.62103"; transcript_id "MSTRG.62103.3"; exon_number "35";
chr14	StringTie	transcript	103931758	104052752	1000	+	.	gene_id "MSTRG.62103"; transcript_id "MSTRG.62103.30";
chr14	StringTie	exon	103931758	103931953	1000	+	.	gene_id "MSTRG.62103"; transcript_id "MSTRG.62103.30"; exon_number "1";
chr14	StringTie	exon	103955664	103955770	1000	+	.	gene_id "MSTRG.62103"; transcript_id "MSTRG.62103.30"; exon_number "2";
chr14	StringTie	exon	103963079	103963176	1000	+	.	gene_id "MSTRG.62103"; transcript_id "MSTRG.62103.30"; exon_number "3";
chr14	StringTie	exon	103965333	103965554	1000	+	.	gene_id "MSTRG.62103"; transcript_id "MSTRG.62103.30"; exon_number "4";
chr14	StringTie	exon	103966709	103966831	1000	+	.	gene_id "MSTRG.62103"; transcript_id "MSTRG.62103.30"; exon_number "5";
chr14	StringTie	exon	103970541	103970621	1000	+	.	gene_id "MSTRG.62103"; transcript_id "MSTRG.62103.30"; exon_number "6";
chr14	StringTie	exon	103975389	103975553	1000	+	.	gene_id "MSTRG.62103"; transcript_id "MSTRG.62103.30"; exon_number "7";
chr14	StringTie	exon	103986217	103986320	1000	+	.	gene_id "MSTRG.62103"; transcript_id "MSTRG.62103.30"; exon_number "8";
chr14	StringTie	exon	103991160	103991224	1000	+	.	gene_id "MSTRG.62103"; transcript_id "MSTRG.62103.30"; exon_number "9";
chr14	StringTie	exon	103994332	103994386	1000	+	.	gene_id "MSTRG.62103"; transcript_id "MSTRG.62103.30"; exon_number "10";
chr14	StringTie	exon	103994519	103994603	1000	+	.	gene_id "MSTRG.62103"; transcript_id "MSTRG.62103.30"; exon_number "11";
chr14	StringTie	exon	103995750	103995807	1000	+	.	gene_id "MSTRG.62103"; transcript_id "MSTRG.62103.30"; exon_number "12";
chr14	StringTie	exon	104004238	104004335	1000	+	.	gene_id "MSTRG.62103"; transcript_id "MSTRG.62103.30"; exon_number "13";
chr14	StringTie	exon	104005274	104005405	1000	+	.	gene_id "MSTRG.62103"; transcript_id "MSTRG.62103.30"; exon_number "14";
chr14	StringTie	exon	104006389	104006554	1000	+	.	gene_id "MSTRG.62103"; transcript_id "MSTRG.62103.30"; exon_number "15";
chr14	StringTie	exon	104006646	104006709	1000	+	.	gene_id "MSTRG.62103"; transcript_id "MSTRG.62103.30"; exon_number "16";
chr14	StringTie	exon	104006782	104006845	1000	+	.	gene_id "MSTRG.62103"; transcript_id "MSTRG.62103.30"; exon_number "17";
chr14	StringTie	exon	104007160	104007204	1000	+	.	gene_id "MSTRG.62103"; transcript_id "MSTRG.62103.30"; exon_number "18";
chr14	StringTie	exon	104008413	104008466	1000	+	.	gene_id "MSTRG.62103"; transcript_id "MSTRG.62103.30"; exon_number "19";
chr14	StringTie	exon	104014725	104014841	1000	+	.	gene_id "MSTRG.62103"; transcript_id "MSTRG.62103.30"; exon_number "20";
chr14	StringTie	exon	104015981	104016088	1000	+	.	gene_id "MSTRG.62103"; transcript_id "MSTRG.62103.30"; exon_number "21";
chr14	StringTie	exon	104018092	104018192	1000	+	.	gene_id "MSTRG.62103"; transcript_id "MSTRG.62103.30"; exon_number "22";
chr14	StringTie	exon	104022157	104022330	1000	+	.	gene_id "MSTRG.62103"; transcript_id "MSTRG.62103.30"; exon_number "23";
chr14	StringTie	exon	104024569	104024680	1000	+	.	gene_id "MSTRG.62103"; transcript_id "MSTRG.62103.30"; exon_number "24";
chr14	StringTie	exon	104025564	104025776	1000	+	.	gene_id "MSTRG.62103"; transcript_id "MSTRG.62103.30"; exon_number "25";
chr14	StringTie	exon	104026047	104026136	1000	+	.	gene_id "MSTRG.62103"; transcript_id "MSTRG.62103.30"; exon_number "26";
chr14	StringTie	exon	104026679	104026939	1000	+	.	gene_id "MSTRG.62103"; transcript_id "MSTRG.62103.30"; exon_number "27";
chr14	StringTie	exon	104031108	104031263	1000	+	.	gene_id "MSTRG.62103"; transcript_id "MSTRG.62103.30"; exon_number "28";
chr14	StringTie	exon	104032017	104032087	1000	+	.	gene_id "MSTRG.62103"; transcript_id "MSTRG.62103.30"; exon_number "29";
chr14	StringTie	exon	104033960	104034069	1000	+	.	gene_id "MSTRG.62103"; transcript_id "MSTRG.62103.30"; exon_number "30";
chr14	StringTie	exon	104034960	104035056	1000	+	.	gene_id "MSTRG.62103"; transcript_id "MSTRG.62103.30"; exon_number "31";
chr14	StringTie	exon	104040196	104040334	1000	+	.	gene_id "MSTRG.62103"; transcript_id "MSTRG.62103.30"; exon_number "32";
chr14	StringTie	exon	104042069	104042187	1000	+	.	gene_id "MSTRG.62103"; transcript_id "MSTRG.62103.30"; exon_number "33";
chr14	StringTie	exon	104049608	104049680	1000	+	.	gene_id "MSTRG.62103"; transcript_id "MSTRG.62103.30"; exon_number "34";
chr14	StringTie	exon	104051981	104052752	1000	+	.	gene_id "MSTRG.62103"; transcript_id "MSTRG.62103.30"; exon_number "35";
chr14	StringTie	transcript	103931865	104052751	1000	+	.	gene_id "MSTRG.62103"; transcript_id "MSTRG.62103.31";
chr14	StringTie	exon	103931865	103931953	1000	+	.	gene_id "MSTRG.62103"; transcript_id "MSTRG.62103.31"; exon_number "1";
chr14	StringTie	exon	103955664	103955770	1000	+	.	gene_id "MSTRG.62103"; transcript_id "MSTRG.62103.31"; exon_number "2";
chr14	StringTie	exon	103963079	103963176	1000	+	.	gene_id "MSTRG.62103"; transcript_id "MSTRG.62103.31"; exon_number "3";
chr14	StringTie	exon	103965333	103965554	1000	+	.	gene_id "MSTRG.62103"; transcript_id "MSTRG.62103.31"; exon_number "4";
chr14	StringTie	exon	103966709	103966831	1000	+	.	gene_id "MSTRG.62103"; transcript_id "MSTRG.62103.31"; exon_number "5";
chr14	StringTie	exon	103970541	103970621	1000	+	.	gene_id "MSTRG.62103"; transcript_id "MSTRG.62103.31"; exon_number "6";
chr14	StringTie	exon	103975389	103975553	1000	+	.	gene_id "MSTRG.62103"; transcript_id "MSTRG.62103.31"; exon_number "7";
chr14	StringTie	exon	103986217	103986320	1000	+	.	gene_id "MSTRG.62103"; transcript_id "MSTRG.62103.31"; exon_number "8";
chr14	StringTie	exon	103991160	103991224	1000	+	.	gene_id "MSTRG.62103"; transcript_id "MSTRG.62103.31"; exon_number "9";
chr14	StringTie	exon	103994332	103994386	1000	+	.	gene_id "MSTRG.62103"; transcript_id "MSTRG.62103.31"; exon_number "10";
chr14	StringTie	exon	103994519	103994603	1000	+	.	gene_id "MSTRG.62103"; transcript_id "MSTRG.62103.31"; exon_number "11";
chr14	StringTie	exon	103995750	103995807	1000	+	.	gene_id "MSTRG.62103"; transcript_id "MSTRG.62103.31"; exon_number "12";
chr14	StringTie	exon	103998624	103998728	1000	+	.	gene_id "MSTRG.62103"; transcript_id "MSTRG.62103.31"; exon_number "13";
chr14	StringTie	exon	104004238	104004335	1000	+	.	gene_id "MSTRG.62103"; transcript_id "MSTRG.62103.31"; exon_number "14";
chr14	StringTie	exon	104005274	104005405	1000	+	.	gene_id "MSTRG.62103"; transcript_id "MSTRG.62103.31"; exon_number "15";
chr14	StringTie	exon	104006389	104006709	1000	+	.	gene_id "MSTRG.62103"; transcript_id "MSTRG.62103.31"; exon_number "16";
chr14	StringTie	exon	104006782	104006845	1000	+	.	gene_id "MSTRG.62103"; transcript_id "MSTRG.62103.31"; exon_number "17";
chr14	StringTie	exon	104007160	104007204	1000	+	.	gene_id "MSTRG.62103"; transcript_id "MSTRG.62103.31"; exon_number "18";
chr14	StringTie	exon	104008413	104008466	1000	+	.	gene_id "MSTRG.62103"; transcript_id "MSTRG.62103.31"; exon_number "19";
chr14	StringTie	exon	104014725	104014841	1000	+	.	gene_id "MSTRG.62103"; transcript_id "MSTRG.62103.31"; exon_number "20";
chr14	StringTie	exon	104015981	104016088	1000	+	.	gene_id "MSTRG.62103"; transcript_id "MSTRG.62103.31"; exon_number "21";
chr14	StringTie	exon	104022157	104022330	1000	+	.	gene_id "MSTRG.62103"; transcript_id "MSTRG.62103.31"; exon_number "22";
chr14	StringTie	exon	104024569	104024680	1000	+	.	gene_id "MSTRG.62103"; transcript_id "MSTRG.62103.31"; exon_number "23";
chr14	StringTie	exon	104025564	104025776	1000	+	.	gene_id "MSTRG.62103"; transcript_id "MSTRG.62103.31"; exon_number "24";
chr14	StringTie	exon	104026047	104026136	1000	+	.	gene_id "MSTRG.62103"; transcript_id "MSTRG.62103.31"; exon_number "25";
chr14	StringTie	exon	104026679	104026939	1000	+	.	gene_id "MSTRG.62103"; transcript_id "MSTRG.62103.31"; exon_number "26";
chr14	StringTie	exon	104031108	104031263	1000	+	.	gene_id "MSTRG.62103"; transcript_id "MSTRG.62103.31"; exon_number "27";
chr14	StringTie	exon	104032017	104032087	1000	+	.	gene_id "MSTRG.62103"; transcript_id "MSTRG.62103.31"; exon_number "28";
chr14	StringTie	exon	104033960	104034069	1000	+	.	gene_id "MSTRG.62103"; transcript_id "MSTRG.62103.31"; exon_number "29";
chr14	StringTie	exon	104034960	104035056	1000	+	.	gene_id "MSTRG.62103"; transcript_id "MSTRG.62103.31"; exon_number "30";
chr14	StringTie	exon	104040196	104040334	1000	+	.	gene_id "MSTRG.62103"; transcript_id "MSTRG.62103.31"; exon_number "31";
chr14	StringTie	exon	104042069	104042187	1000	+	.	gene_id "MSTRG.62103"; transcript_id "MSTRG.62103.31"; exon_number "32";
chr14	StringTie	exon	104049608	104049680	1000	+	.	gene_id "MSTRG.62103"; transcript_id "MSTRG.62103.31"; exon_number "33";
chr14	StringTie	exon	104051981	104052751	1000	+	.	gene_id "MSTRG.62103"; transcript_id "MSTRG.62103.31"; exon_number "34";
chr14	StringTie	transcript	103932925	103935197	1000	+	.	gene_id "MSTRG.62103"; transcript_id "MSTRG.62103.32";
chr14	StringTie	exon	103932925	103933012	1000	+	.	gene_id "MSTRG.62103"; transcript_id "MSTRG.62103.32"; exon_number "1";
chr14	StringTie	exon	103934972	103935197	1000	+	.	gene_id "MSTRG.62103"; transcript_id "MSTRG.62103.32"; exon_number "2";
chr14	StringTie	transcript	103932925	104052679	1000	+	.	gene_id "MSTRG.62103"; transcript_id "MSTRG.62103.33";
chr14	StringTie	exon	103932925	103933012	1000	+	.	gene_id "MSTRG.62103"; transcript_id "MSTRG.62103.33"; exon_number "1";
chr14	StringTie	exon	103955664	103955770	1000	+	.	gene_id "MSTRG.62103"; transcript_id "MSTRG.62103.33"; exon_number "2";
chr14	StringTie	exon	103963079	103963176	1000	+	.	gene_id "MSTRG.62103"; transcript_id "MSTRG.62103.33"; exon_number "3";
chr14	StringTie	exon	103965333	103965554	1000	+	.	gene_id "MSTRG.62103"; transcript_id "MSTRG.62103.33"; exon_number "4";
chr14	StringTie	exon	103966709	103966831	1000	+	.	gene_id "MSTRG.62103"; transcript_id "MSTRG.62103.33"; exon_number "5";
chr14	StringTie	exon	103975389	103975553	1000	+	.	gene_id "MSTRG.62103"; transcript_id "MSTRG.62103.33"; exon_number "6";
chr14	StringTie	exon	103986217	103986320	1000	+	.	gene_id "MSTRG.62103"; transcript_id "MSTRG.62103.33"; exon_number "7";
chr14	StringTie	exon	103991160	103991224	1000	+	.	gene_id "MSTRG.62103"; transcript_id "MSTRG.62103.33"; exon_number "8";
chr14	StringTie	exon	103994332	103994386	1000	+	.	gene_id "MSTRG.62103"; transcript_id "MSTRG.62103.33"; exon_number "9";
chr14	StringTie	exon	103994519	103994603	1000	+	.	gene_id "MSTRG.62103"; transcript_id "MSTRG.62103.33"; exon_number "10";
chr14	StringTie	exon	103995750	103995807	1000	+	.	gene_id "MSTRG.62103"; transcript_id "MSTRG.62103.33"; exon_number "11";
chr14	StringTie	exon	103998624	103998728	1000	+	.	gene_id "MSTRG.62103"; transcript_id "MSTRG.62103.33"; exon_number "12";
chr14	StringTie	exon	104004238	104004335	1000	+	.	gene_id "MSTRG.62103"; transcript_id "MSTRG.62103.33"; exon_number "13";
chr14	StringTie	exon	104005274	104005405	1000	+	.	gene_id "MSTRG.62103"; transcript_id "MSTRG.62103.33"; exon_number "14";
chr14	StringTie	exon	104006389	104006554	1000	+	.	gene_id "MSTRG.62103"; transcript_id "MSTRG.62103.33"; exon_number "15";
chr14	StringTie	exon	104006646	104006709	1000	+	.	gene_id "MSTRG.62103"; transcript_id "MSTRG.62103.33"; exon_number "16";
chr14	StringTie	exon	104006782	104006845	1000	+	.	gene_id "MSTRG.62103"; transcript_id "MSTRG.62103.33"; exon_number "17";
chr14	StringTie	exon	104007160	104007204	1000	+	.	gene_id "MSTRG.62103"; transcript_id "MSTRG.62103.33"; exon_number "18";
chr14	StringTie	exon	104008413	104008466	1000	+	.	gene_id "MSTRG.62103"; transcript_id "MSTRG.62103.33"; exon_number "19";
chr14	StringTie	exon	104014725	104014841	1000	+	.	gene_id "MSTRG.62103"; transcript_id "MSTRG.62103.33"; exon_number "20";
chr14	StringTie	exon	104015981	104016088	1000	+	.	gene_id "MSTRG.62103"; transcript_id "MSTRG.62103.33"; exon_number "21";
chr14	StringTie	exon	104018092	104018192	1000	+	.	gene_id "MSTRG.62103"; transcript_id "MSTRG.62103.33"; exon_number "22";
chr14	StringTie	exon	104022157	104022330	1000	+	.	gene_id "MSTRG.62103"; transcript_id "MSTRG.62103.33"; exon_number "23";
chr14	StringTie	exon	104024569	104024680	1000	+	.	gene_id "MSTRG.62103"; transcript_id "MSTRG.62103.33"; exon_number "24";
chr14	StringTie	exon	104025564	104025776	1000	+	.	gene_id "MSTRG.62103"; transcript_id "MSTRG.62103.33"; exon_number "25";
chr14	StringTie	exon	104026047	104026136	1000	+	.	gene_id "MSTRG.62103"; transcript_id "MSTRG.62103.33"; exon_number "26";
chr14	StringTie	exon	104026679	104026939	1000	+	.	gene_id "MSTRG.62103"; transcript_id "MSTRG.62103.33"; exon_number "27";
chr14	StringTie	exon	104032017	104032087	1000	+	.	gene_id "MSTRG.62103"; transcript_id "MSTRG.62103.33"; exon_number "28";
chr14	StringTie	exon	104033960	104034069	1000	+	.	gene_id "MSTRG.62103"; transcript_id "MSTRG.62103.33"; exon_number "29";
chr14	StringTie	exon	104034960	104035056	1000	+	.	gene_id "MSTRG.62103"; transcript_id "MSTRG.62103.33"; exon_number "30";
chr14	StringTie	exon	104040196	104040334	1000	+	.	gene_id "MSTRG.62103"; transcript_id "MSTRG.62103.33"; exon_number "31";
chr14	StringTie	exon	104042069	104042187	1000	+	.	gene_id "MSTRG.62103"; transcript_id "MSTRG.62103.33"; exon_number "32";
chr14	StringTie	exon	104049608	104049680	1000	+	.	gene_id "MSTRG.62103"; transcript_id "MSTRG.62103.33"; exon_number "33";
chr14	StringTie	exon	104051981	104052679	1000	+	.	gene_id "MSTRG.62103"; transcript_id "MSTRG.62103.33"; exon_number "34";
chr14	StringTie	transcript	103932925	104052752	1000	+	.	gene_id "MSTRG.62103"; transcript_id "MSTRG.62103.34";
chr14	StringTie	exon	103932925	103933012	1000	+	.	gene_id "MSTRG.62103"; transcript_id "MSTRG.62103.34"; exon_number "1";
chr14	StringTie	exon	103955664	103955770	1000	+	.	gene_id "MSTRG.62103"; transcript_id "MSTRG.62103.34"; exon_number "2";
chr14	StringTie	exon	103963079	103963176	1000	+	.	gene_id "MSTRG.62103"; transcript_id "MSTRG.62103.34"; exon_number "3";
chr14	StringTie	exon	103965333	103965554	1000	+	.	gene_id "MSTRG.62103"; transcript_id "MSTRG.62103.34"; exon_number "4";
chr14	StringTie	exon	103966709	103966831	1000	+	.	gene_id "MSTRG.62103"; transcript_id "MSTRG.62103.34"; exon_number "5";
chr14	StringTie	exon	103970541	103970621	1000	+	.	gene_id "MSTRG.62103"; transcript_id "MSTRG.62103.34"; exon_number "6";
chr14	StringTie	exon	103975389	103975553	1000	+	.	gene_id "MSTRG.62103"; transcript_id "MSTRG.62103.34"; exon_number "7";
chr14	StringTie	exon	103986217	103986320	1000	+	.	gene_id "MSTRG.62103"; transcript_id "MSTRG.62103.34"; exon_number "8";
chr14	StringTie	exon	103991160	103991224	1000	+	.	gene_id "MSTRG.62103"; transcript_id "MSTRG.62103.34"; exon_number "9";
chr14	StringTie	exon	103994332	103994386	1000	+	.	gene_id "MSTRG.62103"; transcript_id "MSTRG.62103.34"; exon_number "10";
chr14	StringTie	exon	103994519	103994603	1000	+	.	gene_id "MSTRG.62103"; transcript_id "MSTRG.62103.34"; exon_number "11";
chr14	StringTie	exon	103995750	103995807	1000	+	.	gene_id "MSTRG.62103"; transcript_id "MSTRG.62103.34"; exon_number "12";
chr14	StringTie	exon	103998624	103998728	1000	+	.	gene_id "MSTRG.62103"; transcript_id "MSTRG.62103.34"; exon_number "13";
chr14	StringTie	exon	104004238	104004335	1000	+	.	gene_id "MSTRG.62103"; transcript_id "MSTRG.62103.34"; exon_number "14";
chr14	StringTie	exon	104005274	104005405	1000	+	.	gene_id "MSTRG.62103"; transcript_id "MSTRG.62103.34"; exon_number "15";
chr14	StringTie	exon	104006389	104006554	1000	+	.	gene_id "MSTRG.62103"; transcript_id "MSTRG.62103.34"; exon_number "16";
chr14	StringTie	exon	104006646	104006709	1000	+	.	gene_id "MSTRG.62103"; transcript_id "MSTRG.62103.34"; exon_number "17";
chr14	StringTie	exon	104006782	104006845	1000	+	.	gene_id "MSTRG.62103"; transcript_id "MSTRG.62103.34"; exon_number "18";
chr14	StringTie	exon	104007160	104007204	1000	+	.	gene_id "MSTRG.62103"; transcript_id "MSTRG.62103.34"; exon_number "19";
chr14	StringTie	exon	104008413	104008466	1000	+	.	gene_id "MSTRG.62103"; transcript_id "MSTRG.62103.34"; exon_number "20";
chr14	StringTie	exon	104014725	104014841	1000	+	.	gene_id "MSTRG.62103"; transcript_id "MSTRG.62103.34"; exon_number "21";
chr14	StringTie	exon	104015981	104016088	1000	+	.	gene_id "MSTRG.62103"; transcript_id "MSTRG.62103.34"; exon_number "22";
chr14	StringTie	exon	104018092	104018192	1000	+	.	gene_id "MSTRG.62103"; transcript_id "MSTRG.62103.34"; exon_number "23";
chr14	StringTie	exon	104022157	104022330	1000	+	.	gene_id "MSTRG.62103"; transcript_id "MSTRG.62103.34"; exon_number "24";
chr14	StringTie	exon	104024569	104024680	1000	+	.	gene_id "MSTRG.62103"; transcript_id "MSTRG.62103.34"; exon_number "25";
chr14	StringTie	exon	104025564	104025776	1000	+	.	gene_id "MSTRG.62103"; transcript_id "MSTRG.62103.34"; exon_number "26";
chr14	StringTie	exon	104026047	104026136	1000	+	.	gene_id "MSTRG.62103"; transcript_id "MSTRG.62103.34"; exon_number "27";
chr14	StringTie	exon	104026679	104026939	1000	+	.	gene_id "MSTRG.62103"; transcript_id "MSTRG.62103.34"; exon_number "28";
chr14	StringTie	exon	104031108	104031263	1000	+	.	gene_id "MSTRG.62103"; transcript_id "MSTRG.62103.34"; exon_number "29";
chr14	StringTie	exon	104032017	104032087	1000	+	.	gene_id "MSTRG.62103"; transcript_id "MSTRG.62103.34"; exon_number "30";
chr14	StringTie	exon	104033960	104034069	1000	+	.	gene_id "MSTRG.62103"; transcript_id "MSTRG.62103.34"; exon_number "31";
chr14	StringTie	exon	104034960	104035056	1000	+	.	gene_id "MSTRG.62103"; transcript_id "MSTRG.62103.34"; exon_number "32";
chr14	StringTie	exon	104040196	104040334	1000	+	.	gene_id "MSTRG.62103"; transcript_id "MSTRG.62103.34"; exon_number "33";
chr14	StringTie	exon	104042069	104042187	1000	+	.	gene_id "MSTRG.62103"; transcript_id "MSTRG.62103.34"; exon_number "34";
chr14	StringTie	exon	104049608	104049680	1000	+	.	gene_id "MSTRG.62103"; transcript_id "MSTRG.62103.34"; exon_number "35";
chr14	StringTie	exon	104051981	104052752	1000	+	.	gene_id "MSTRG.62103"; transcript_id "MSTRG.62103.34"; exon_number "36";
chr14	StringTie	transcript	103938478	104052808	1000	+	.	gene_id "MSTRG.62103"; transcript_id "MSTRG.62103.35";
chr14	StringTie	exon	103938478	103939237	1000	+	.	gene_id "MSTRG.62103"; transcript_id "MSTRG.62103.35"; exon_number "1";
chr14	StringTie	exon	103955664	103955770	1000	+	.	gene_id "MSTRG.62103"; transcript_id "MSTRG.62103.35"; exon_number "2";
chr14	StringTie	exon	103963079	103963176	1000	+	.	gene_id "MSTRG.62103"; transcript_id "MSTRG.62103.35"; exon_number "3";
chr14	StringTie	exon	103965333	103965554	1000	+	.	gene_id "MSTRG.62103"; transcript_id "MSTRG.62103.35"; exon_number "4";
chr14	StringTie	exon	103966709	103966831	1000	+	.	gene_id "MSTRG.62103"; transcript_id "MSTRG.62103.35"; exon_number "5";
chr14	StringTie	exon	103970541	103970621	1000	+	.	gene_id "MSTRG.62103"; transcript_id "MSTRG.62103.35"; exon_number "6";
chr14	StringTie	exon	103975389	103975553	1000	+	.	gene_id "MSTRG.62103"; transcript_id "MSTRG.62103.35"; exon_number "7";
chr14	StringTie	exon	103986217	103986320	1000	+	.	gene_id "MSTRG.62103"; transcript_id "MSTRG.62103.35"; exon_number "8";
chr14	StringTie	exon	103991160	103991224	1000	+	.	gene_id "MSTRG.62103"; transcript_id "MSTRG.62103.35"; exon_number "9";
chr14	StringTie	exon	103994332	103994386	1000	+	.	gene_id "MSTRG.62103"; transcript_id "MSTRG.62103.35"; exon_number "10";
chr14	StringTie	exon	103994519	103994603	1000	+	.	gene_id "MSTRG.62103"; transcript_id "MSTRG.62103.35"; exon_number "11";
chr14	StringTie	exon	103995750	103995807	1000	+	.	gene_id "MSTRG.62103"; transcript_id "MSTRG.62103.35"; exon_number "12";
chr14	StringTie	exon	103998624	103998728	1000	+	.	gene_id "MSTRG.62103"; transcript_id "MSTRG.62103.35"; exon_number "13";
chr14	StringTie	exon	104004238	104004335	1000	+	.	gene_id "MSTRG.62103"; transcript_id "MSTRG.62103.35"; exon_number "14";
chr14	StringTie	exon	104005274	104005405	1000	+	.	gene_id "MSTRG.62103"; transcript_id "MSTRG.62103.35"; exon_number "15";
chr14	StringTie	exon	104006389	104006554	1000	+	.	gene_id "MSTRG.62103"; transcript_id "MSTRG.62103.35"; exon_number "16";
chr14	StringTie	exon	104006646	104006709	1000	+	.	gene_id "MSTRG.62103"; transcript_id "MSTRG.62103.35"; exon_number "17";
chr14	StringTie	exon	104006782	104006845	1000	+	.	gene_id "MSTRG.62103"; transcript_id "MSTRG.62103.35"; exon_number "18";
chr14	StringTie	exon	104007160	104007204	1000	+	.	gene_id "MSTRG.62103"; transcript_id "MSTRG.62103.35"; exon_number "19";
chr14	StringTie	exon	104008413	104008466	1000	+	.	gene_id "MSTRG.62103"; transcript_id "MSTRG.62103.35"; exon_number "20";
chr14	StringTie	exon	104014725	104014841	1000	+	.	gene_id "MSTRG.62103"; transcript_id "MSTRG.62103.35"; exon_number "21";
chr14	StringTie	exon	104015981	104016088	1000	+	.	gene_id "MSTRG.62103"; transcript_id "MSTRG.62103.35"; exon_number "22";
chr14	StringTie	exon	104018092	104018192	1000	+	.	gene_id "MSTRG.62103"; transcript_id "MSTRG.62103.35"; exon_number "23";
chr14	StringTie	exon	104022157	104022330	1000	+	.	gene_id "MSTRG.62103"; transcript_id "MSTRG.62103.35"; exon_number "24";
chr14	StringTie	exon	104024569	104024680	1000	+	.	gene_id "MSTRG.62103"; transcript_id "MSTRG.62103.35"; exon_number "25";
chr14	StringTie	exon	104025564	104025776	1000	+	.	gene_id "MSTRG.62103"; transcript_id "MSTRG.62103.35"; exon_number "26";
chr14	StringTie	exon	104026047	104026136	1000	+	.	gene_id "MSTRG.62103"; transcript_id "MSTRG.62103.35"; exon_number "27";
chr14	StringTie	exon	104026679	104026939	1000	+	.	gene_id "MSTRG.62103"; transcript_id "MSTRG.62103.35"; exon_number "28";
chr14	StringTie	exon	104031108	104031263	1000	+	.	gene_id "MSTRG.62103"; transcript_id "MSTRG.62103.35"; exon_number "29";
chr14	StringTie	exon	104032017	104032087	1000	+	.	gene_id "MSTRG.62103"; transcript_id "MSTRG.62103.35"; exon_number "30";
chr14	StringTie	exon	104033960	104034069	1000	+	.	gene_id "MSTRG.62103"; transcript_id "MSTRG.62103.35"; exon_number "31";
chr14	StringTie	exon	104034960	104035056	1000	+	.	gene_id "MSTRG.62103"; transcript_id "MSTRG.62103.35"; exon_number "32";
chr14	StringTie	exon	104040196	104040334	1000	+	.	gene_id "MSTRG.62103"; transcript_id "MSTRG.62103.35"; exon_number "33";
chr14	StringTie	exon	104042069	104042187	1000	+	.	gene_id "MSTRG.62103"; transcript_id "MSTRG.62103.35"; exon_number "34";
chr14	StringTie	exon	104049608	104049680	1000	+	.	gene_id "MSTRG.62103"; transcript_id "MSTRG.62103.35"; exon_number "35";
chr14	StringTie	exon	104051981	104052808	1000	+	.	gene_id "MSTRG.62103"; transcript_id "MSTRG.62103.35"; exon_number "36";
chr14	StringTie	transcript	103938735	104052852	1000	+	.	gene_id "MSTRG.62103"; transcript_id "MSTRG.62103.36";
chr14	StringTie	exon	103938735	103939237	1000	+	.	gene_id "MSTRG.62103"; transcript_id "MSTRG.62103.36"; exon_number "1";
chr14	StringTie	exon	103955664	103955770	1000	+	.	gene_id "MSTRG.62103"; transcript_id "MSTRG.62103.36"; exon_number "2";
chr14	StringTie	exon	103963079	103963176	1000	+	.	gene_id "MSTRG.62103"; transcript_id "MSTRG.62103.36"; exon_number "3";
chr14	StringTie	exon	103965333	103965554	1000	+	.	gene_id "MSTRG.62103"; transcript_id "MSTRG.62103.36"; exon_number "4";
chr14	StringTie	exon	103966709	103966831	1000	+	.	gene_id "MSTRG.62103"; transcript_id "MSTRG.62103.36"; exon_number "5";
chr14	StringTie	exon	103970541	103970621	1000	+	.	gene_id "MSTRG.62103"; transcript_id "MSTRG.62103.36"; exon_number "6";
chr14	StringTie	exon	103971775	103971858	1000	+	.	gene_id "MSTRG.62103"; transcript_id "MSTRG.62103.36"; exon_number "7";
chr14	StringTie	exon	103975389	103975553	1000	+	.	gene_id "MSTRG.62103"; transcript_id "MSTRG.62103.36"; exon_number "8";
chr14	StringTie	exon	103986217	103986320	1000	+	.	gene_id "MSTRG.62103"; transcript_id "MSTRG.62103.36"; exon_number "9";
chr14	StringTie	exon	103991160	103991224	1000	+	.	gene_id "MSTRG.62103"; transcript_id "MSTRG.62103.36"; exon_number "10";
chr14	StringTie	exon	103994332	103994386	1000	+	.	gene_id "MSTRG.62103"; transcript_id "MSTRG.62103.36"; exon_number "11";
chr14	StringTie	exon	103994519	103994603	1000	+	.	gene_id "MSTRG.62103"; transcript_id "MSTRG.62103.36"; exon_number "12";
chr14	StringTie	exon	103995750	103995807	1000	+	.	gene_id "MSTRG.62103"; transcript_id "MSTRG.62103.36"; exon_number "13";
chr14	StringTie	exon	104004238	104004335	1000	+	.	gene_id "MSTRG.62103"; transcript_id "MSTRG.62103.36"; exon_number "14";
chr14	StringTie	exon	104005274	104005405	1000	+	.	gene_id "MSTRG.62103"; transcript_id "MSTRG.62103.36"; exon_number "15";
chr14	StringTie	exon	104006389	104006709	1000	+	.	gene_id "MSTRG.62103"; transcript_id "MSTRG.62103.36"; exon_number "16";
chr14	StringTie	exon	104006782	104006845	1000	+	.	gene_id "MSTRG.62103"; transcript_id "MSTRG.62103.36"; exon_number "17";
chr14	StringTie	exon	104007160	104007204	1000	+	.	gene_id "MSTRG.62103"; transcript_id "MSTRG.62103.36"; exon_number "18";
chr14	StringTie	exon	104008413	104008466	1000	+	.	gene_id "MSTRG.62103"; transcript_id "MSTRG.62103.36"; exon_number "19";
chr14	StringTie	exon	104014725	104014841	1000	+	.	gene_id "MSTRG.62103"; transcript_id "MSTRG.62103.36"; exon_number "20";
chr14	StringTie	exon	104015981	104016088	1000	+	.	gene_id "MSTRG.62103"; transcript_id "MSTRG.62103.36"; exon_number "21";
chr14	StringTie	exon	104018092	104018192	1000	+	.	gene_id "MSTRG.62103"; transcript_id "MSTRG.62103.36"; exon_number "22";
chr14	StringTie	exon	104022157	104022330	1000	+	.	gene_id "MSTRG.62103"; transcript_id "MSTRG.62103.36"; exon_number "23";
chr14	StringTie	exon	104024569	104024680	1000	+	.	gene_id "MSTRG.62103"; transcript_id "MSTRG.62103.36"; exon_number "24";
chr14	StringTie	exon	104025564	104025776	1000	+	.	gene_id "MSTRG.62103"; transcript_id "MSTRG.62103.36"; exon_number "25";
chr14	StringTie	exon	104026047	104026136	1000	+	.	gene_id "MSTRG.62103"; transcript_id "MSTRG.62103.36"; exon_number "26";
chr14	StringTie	exon	104026679	104026939	1000	+	.	gene_id "MSTRG.62103"; transcript_id "MSTRG.62103.36"; exon_number "27";
chr14	StringTie	exon	104031108	104031263	1000	+	.	gene_id "MSTRG.62103"; transcript_id "MSTRG.62103.36"; exon_number "28";
chr14	StringTie	exon	104032017	104032087	1000	+	.	gene_id "MSTRG.62103"; transcript_id "MSTRG.62103.36"; exon_number "29";
chr14	StringTie	exon	104033960	104034069	1000	+	.	gene_id "MSTRG.62103"; transcript_id "MSTRG.62103.36"; exon_number "30";
chr14	StringTie	exon	104034960	104035056	1000	+	.	gene_id "MSTRG.62103"; transcript_id "MSTRG.62103.36"; exon_number "31";
chr14	StringTie	exon	104040196	104040334	1000	+	.	gene_id "MSTRG.62103"; transcript_id "MSTRG.62103.36"; exon_number "32";
chr14	StringTie	exon	104042069	104042187	1000	+	.	gene_id "MSTRG.62103"; transcript_id "MSTRG.62103.36"; exon_number "33";
chr14	StringTie	exon	104049608	104049680	1000	+	.	gene_id "MSTRG.62103"; transcript_id "MSTRG.62103.36"; exon_number "34";
chr14	StringTie	exon	104049865	104049937	1000	+	.	gene_id "MSTRG.62103"; transcript_id "MSTRG.62103.36"; exon_number "35";
chr14	StringTie	exon	104051981	104052852	1000	+	.	gene_id "MSTRG.62103"; transcript_id "MSTRG.62103.36"; exon_number "36";
chr14	StringTie	transcript	103938735	104052720	1000	+	.	gene_id "MSTRG.62103"; transcript_id "MSTRG.62103.37";
chr14	StringTie	exon	103938735	103939237	1000	+	.	gene_id "MSTRG.62103"; transcript_id "MSTRG.62103.37"; exon_number "1";
chr14	StringTie	exon	103955664	103955770	1000	+	.	gene_id "MSTRG.62103"; transcript_id "MSTRG.62103.37"; exon_number "2";
chr14	StringTie	exon	103963079	103963176	1000	+	.	gene_id "MSTRG.62103"; transcript_id "MSTRG.62103.37"; exon_number "3";
chr14	StringTie	exon	103965333	103965554	1000	+	.	gene_id "MSTRG.62103"; transcript_id "MSTRG.62103.37"; exon_number "4";
chr14	StringTie	exon	103966709	103966831	1000	+	.	gene_id "MSTRG.62103"; transcript_id "MSTRG.62103.37"; exon_number "5";
chr14	StringTie	exon	103970541	103970621	1000	+	.	gene_id "MSTRG.62103"; transcript_id "MSTRG.62103.37"; exon_number "6";
chr14	StringTie	exon	103975389	103975553	1000	+	.	gene_id "MSTRG.62103"; transcript_id "MSTRG.62103.37"; exon_number "7";
chr14	StringTie	exon	103986217	103986320	1000	+	.	gene_id "MSTRG.62103"; transcript_id "MSTRG.62103.37"; exon_number "8";
chr14	StringTie	exon	103991160	103991224	1000	+	.	gene_id "MSTRG.62103"; transcript_id "MSTRG.62103.37"; exon_number "9";
chr14	StringTie	exon	103994332	103994386	1000	+	.	gene_id "MSTRG.62103"; transcript_id "MSTRG.62103.37"; exon_number "10";
chr14	StringTie	exon	103994519	103994603	1000	+	.	gene_id "MSTRG.62103"; transcript_id "MSTRG.62103.37"; exon_number "11";
chr14	StringTie	exon	103995750	103995807	1000	+	.	gene_id "MSTRG.62103"; transcript_id "MSTRG.62103.37"; exon_number "12";
chr14	StringTie	exon	104004238	104004335	1000	+	.	gene_id "MSTRG.62103"; transcript_id "MSTRG.62103.37"; exon_number "13";
chr14	StringTie	exon	104005274	104005405	1000	+	.	gene_id "MSTRG.62103"; transcript_id "MSTRG.62103.37"; exon_number "14";
chr14	StringTie	exon	104006389	104006845	1000	+	.	gene_id "MSTRG.62103"; transcript_id "MSTRG.62103.37"; exon_number "15";
chr14	StringTie	exon	104007160	104007204	1000	+	.	gene_id "MSTRG.62103"; transcript_id "MSTRG.62103.37"; exon_number "16";
chr14	StringTie	exon	104008413	104008466	1000	+	.	gene_id "MSTRG.62103"; transcript_id "MSTRG.62103.37"; exon_number "17";
chr14	StringTie	exon	104014725	104014841	1000	+	.	gene_id "MSTRG.62103"; transcript_id "MSTRG.62103.37"; exon_number "18";
chr14	StringTie	exon	104015981	104016088	1000	+	.	gene_id "MSTRG.62103"; transcript_id "MSTRG.62103.37"; exon_number "19";
chr14	StringTie	exon	104018092	104018192	1000	+	.	gene_id "MSTRG.62103"; transcript_id "MSTRG.62103.37"; exon_number "20";
chr14	StringTie	exon	104022157	104022330	1000	+	.	gene_id "MSTRG.62103"; transcript_id "MSTRG.62103.37"; exon_number "21";
chr14	StringTie	exon	104024569	104024680	1000	+	.	gene_id "MSTRG.62103"; transcript_id "MSTRG.62103.37"; exon_number "22";
chr14	StringTie	exon	104025564	104025776	1000	+	.	gene_id "MSTRG.62103"; transcript_id "MSTRG.62103.37"; exon_number "23";
chr14	StringTie	exon	104026047	104026136	1000	+	.	gene_id "MSTRG.62103"; transcript_id "MSTRG.62103.37"; exon_number "24";
chr14	StringTie	exon	104026679	104026939	1000	+	.	gene_id "MSTRG.62103"; transcript_id "MSTRG.62103.37"; exon_number "25";
chr14	StringTie	exon	104031108	104031263	1000	+	.	gene_id "MSTRG.62103"; transcript_id "MSTRG.62103.37"; exon_number "26";
chr14	StringTie	exon	104032017	104032087	1000	+	.	gene_id "MSTRG.62103"; transcript_id "MSTRG.62103.37"; exon_number "27";
chr14	StringTie	exon	104033960	104034069	1000	+	.	gene_id "MSTRG.62103"; transcript_id "MSTRG.62103.37"; exon_number "28";
chr14	StringTie	exon	104034960	104035056	1000	+	.	gene_id "MSTRG.62103"; transcript_id "MSTRG.62103.37"; exon_number "29";
chr14	StringTie	exon	104040196	104040334	1000	+	.	gene_id "MSTRG.62103"; transcript_id "MSTRG.62103.37"; exon_number "30";
chr14	StringTie	exon	104042069	104042187	1000	+	.	gene_id "MSTRG.62103"; transcript_id "MSTRG.62103.37"; exon_number "31";
chr14	StringTie	exon	104049608	104049680	1000	+	.	gene_id "MSTRG.62103"; transcript_id "MSTRG.62103.37"; exon_number "32";
chr14	StringTie	exon	104049865	104049937	1000	+	.	gene_id "MSTRG.62103"; transcript_id "MSTRG.62103.37"; exon_number "33";
chr14	StringTie	exon	104051981	104052720	1000	+	.	gene_id "MSTRG.62103"; transcript_id "MSTRG.62103.37"; exon_number "34";
chr14	StringTie	transcript	103938997	104052675	1000	+	.	gene_id "MSTRG.62103"; transcript_id "MSTRG.62103.38";
chr14	StringTie	exon	103938997	103939237	1000	+	.	gene_id "MSTRG.62103"; transcript_id "MSTRG.62103.38"; exon_number "1";
chr14	StringTie	exon	103955664	103955770	1000	+	.	gene_id "MSTRG.62103"; transcript_id "MSTRG.62103.38"; exon_number "2";
chr14	StringTie	exon	103963079	103963176	1000	+	.	gene_id "MSTRG.62103"; transcript_id "MSTRG.62103.38"; exon_number "3";
chr14	StringTie	exon	103965333	103965554	1000	+	.	gene_id "MSTRG.62103"; transcript_id "MSTRG.62103.38"; exon_number "4";
chr14	StringTie	exon	103966709	103966831	1000	+	.	gene_id "MSTRG.62103"; transcript_id "MSTRG.62103.38"; exon_number "5";
chr14	StringTie	exon	103975389	103975553	1000	+	.	gene_id "MSTRG.62103"; transcript_id "MSTRG.62103.38"; exon_number "6";
chr14	StringTie	exon	103991160	103991224	1000	+	.	gene_id "MSTRG.62103"; transcript_id "MSTRG.62103.38"; exon_number "7";
chr14	StringTie	exon	103994332	103994386	1000	+	.	gene_id "MSTRG.62103"; transcript_id "MSTRG.62103.38"; exon_number "8";
chr14	StringTie	exon	103994519	103994603	1000	+	.	gene_id "MSTRG.62103"; transcript_id "MSTRG.62103.38"; exon_number "9";
chr14	StringTie	exon	103995750	103998728	1000	+	.	gene_id "MSTRG.62103"; transcript_id "MSTRG.62103.38"; exon_number "10";
chr14	StringTie	exon	104004238	104004335	1000	+	.	gene_id "MSTRG.62103"; transcript_id "MSTRG.62103.38"; exon_number "11";
chr14	StringTie	exon	104005274	104005405	1000	+	.	gene_id "MSTRG.62103"; transcript_id "MSTRG.62103.38"; exon_number "12";
chr14	StringTie	exon	104006389	104006845	1000	+	.	gene_id "MSTRG.62103"; transcript_id "MSTRG.62103.38"; exon_number "13";
chr14	StringTie	exon	104007160	104007204	1000	+	.	gene_id "MSTRG.62103"; transcript_id "MSTRG.62103.38"; exon_number "14";
chr14	StringTie	exon	104008413	104008466	1000	+	.	gene_id "MSTRG.62103"; transcript_id "MSTRG.62103.38"; exon_number "15";
chr14	StringTie	exon	104014725	104014841	1000	+	.	gene_id "MSTRG.62103"; transcript_id "MSTRG.62103.38"; exon_number "16";
chr14	StringTie	exon	104015981	104016088	1000	+	.	gene_id "MSTRG.62103"; transcript_id "MSTRG.62103.38"; exon_number "17";
chr14	StringTie	exon	104018092	104018192	1000	+	.	gene_id "MSTRG.62103"; transcript_id "MSTRG.62103.38"; exon_number "18";
chr14	StringTie	exon	104022157	104022330	1000	+	.	gene_id "MSTRG.62103"; transcript_id "MSTRG.62103.38"; exon_number "19";
chr14	StringTie	exon	104024569	104024680	1000	+	.	gene_id "MSTRG.62103"; transcript_id "MSTRG.62103.38"; exon_number "20";
chr14	StringTie	exon	104025564	104025776	1000	+	.	gene_id "MSTRG.62103"; transcript_id "MSTRG.62103.38"; exon_number "21";
chr14	StringTie	exon	104026047	104026136	1000	+	.	gene_id "MSTRG.62103"; transcript_id "MSTRG.62103.38"; exon_number "22";
chr14	StringTie	exon	104026679	104026939	1000	+	.	gene_id "MSTRG.62103"; transcript_id "MSTRG.62103.38"; exon_number "23";
chr14	StringTie	exon	104032017	104032087	1000	+	.	gene_id "MSTRG.62103"; transcript_id "MSTRG.62103.38"; exon_number "24";
chr14	StringTie	exon	104033960	104034069	1000	+	.	gene_id "MSTRG.62103"; transcript_id "MSTRG.62103.38"; exon_number "25";
chr14	StringTie	exon	104034960	104035056	1000	+	.	gene_id "MSTRG.62103"; transcript_id "MSTRG.62103.38"; exon_number "26";
chr14	StringTie	exon	104040196	104040334	1000	+	.	gene_id "MSTRG.62103"; transcript_id "MSTRG.62103.38"; exon_number "27";
chr14	StringTie	exon	104042069	104042187	1000	+	.	gene_id "MSTRG.62103"; transcript_id "MSTRG.62103.38"; exon_number "28";
chr14	StringTie	exon	104049608	104049680	1000	+	.	gene_id "MSTRG.62103"; transcript_id "MSTRG.62103.38"; exon_number "29";
chr14	StringTie	exon	104051981	104052675	1000	+	.	gene_id "MSTRG.62103"; transcript_id "MSTRG.62103.38"; exon_number "30";
chr14	StringTie	transcript	103938997	104052675	1000	+	.	gene_id "MSTRG.62103"; transcript_id "MSTRG.62103.39";
chr14	StringTie	exon	103938997	103939237	1000	+	.	gene_id "MSTRG.62103"; transcript_id "MSTRG.62103.39"; exon_number "1";
chr14	StringTie	exon	103955664	103955770	1000	+	.	gene_id "MSTRG.62103"; transcript_id "MSTRG.62103.39"; exon_number "2";
chr14	StringTie	exon	103963079	103963176	1000	+	.	gene_id "MSTRG.62103"; transcript_id "MSTRG.62103.39"; exon_number "3";
chr14	StringTie	exon	103965333	103965554	1000	+	.	gene_id "MSTRG.62103"; transcript_id "MSTRG.62103.39"; exon_number "4";
chr14	StringTie	exon	103966709	103966831	1000	+	.	gene_id "MSTRG.62103"; transcript_id "MSTRG.62103.39"; exon_number "5";
chr14	StringTie	exon	103975389	103975553	1000	+	.	gene_id "MSTRG.62103"; transcript_id "MSTRG.62103.39"; exon_number "6";
chr14	StringTie	exon	103986217	103986320	1000	+	.	gene_id "MSTRG.62103"; transcript_id "MSTRG.62103.39"; exon_number "7";
chr14	StringTie	exon	103991160	103991224	1000	+	.	gene_id "MSTRG.62103"; transcript_id "MSTRG.62103.39"; exon_number "8";
chr14	StringTie	exon	103994332	103994386	1000	+	.	gene_id "MSTRG.62103"; transcript_id "MSTRG.62103.39"; exon_number "9";
chr14	StringTie	exon	103994519	103994603	1000	+	.	gene_id "MSTRG.62103"; transcript_id "MSTRG.62103.39"; exon_number "10";
chr14	StringTie	exon	103995750	103995807	1000	+	.	gene_id "MSTRG.62103"; transcript_id "MSTRG.62103.39"; exon_number "11";
chr14	StringTie	exon	103998624	103998728	1000	+	.	gene_id "MSTRG.62103"; transcript_id "MSTRG.62103.39"; exon_number "12";
chr14	StringTie	exon	104004238	104004335	1000	+	.	gene_id "MSTRG.62103"; transcript_id "MSTRG.62103.39"; exon_number "13";
chr14	StringTie	exon	104005274	104005405	1000	+	.	gene_id "MSTRG.62103"; transcript_id "MSTRG.62103.39"; exon_number "14";
chr14	StringTie	exon	104006389	104006554	1000	+	.	gene_id "MSTRG.62103"; transcript_id "MSTRG.62103.39"; exon_number "15";
chr14	StringTie	exon	104006646	104006845	1000	+	.	gene_id "MSTRG.62103"; transcript_id "MSTRG.62103.39"; exon_number "16";
chr14	StringTie	exon	104007160	104007204	1000	+	.	gene_id "MSTRG.62103"; transcript_id "MSTRG.62103.39"; exon_number "17";
chr14	StringTie	exon	104008413	104008466	1000	+	.	gene_id "MSTRG.62103"; transcript_id "MSTRG.62103.39"; exon_number "18";
chr14	StringTie	exon	104014725	104014841	1000	+	.	gene_id "MSTRG.62103"; transcript_id "MSTRG.62103.39"; exon_number "19";
chr14	StringTie	exon	104015981	104016088	1000	+	.	gene_id "MSTRG.62103"; transcript_id "MSTRG.62103.39"; exon_number "20";
chr14	StringTie	exon	104018092	104018192	1000	+	.	gene_id "MSTRG.62103"; transcript_id "MSTRG.62103.39"; exon_number "21";
chr14	StringTie	exon	104022157	104022330	1000	+	.	gene_id "MSTRG.62103"; transcript_id "MSTRG.62103.39"; exon_number "22";
chr14	StringTie	exon	104024569	104024680	1000	+	.	gene_id "MSTRG.62103"; transcript_id "MSTRG.62103.39"; exon_number "23";
chr14	StringTie	exon	104025564	104025776	1000	+	.	gene_id "MSTRG.62103"; transcript_id "MSTRG.62103.39"; exon_number "24";
chr14	StringTie	exon	104026047	104026136	1000	+	.	gene_id "MSTRG.62103"; transcript_id "MSTRG.62103.39"; exon_number "25";
chr14	StringTie	exon	104026679	104026939	1000	+	.	gene_id "MSTRG.62103"; transcript_id "MSTRG.62103.39"; exon_number "26";
chr14	StringTie	exon	104031108	104031263	1000	+	.	gene_id "MSTRG.62103"; transcript_id "MSTRG.62103.39"; exon_number "27";
chr14	StringTie	exon	104032017	104032087	1000	+	.	gene_id "MSTRG.62103"; transcript_id "MSTRG.62103.39"; exon_number "28";
chr14	StringTie	exon	104033960	104034069	1000	+	.	gene_id "MSTRG.62103"; transcript_id "MSTRG.62103.39"; exon_number "29";
chr14	StringTie	exon	104034960	104035056	1000	+	.	gene_id "MSTRG.62103"; transcript_id "MSTRG.62103.39"; exon_number "30";
chr14	StringTie	exon	104040196	104040334	1000	+	.	gene_id "MSTRG.62103"; transcript_id "MSTRG.62103.39"; exon_number "31";
chr14	StringTie	exon	104042069	104042187	1000	+	.	gene_id "MSTRG.62103"; transcript_id "MSTRG.62103.39"; exon_number "32";
chr14	StringTie	exon	104049608	104049680	1000	+	.	gene_id "MSTRG.62103"; transcript_id "MSTRG.62103.39"; exon_number "33";
chr14	StringTie	exon	104051981	104052675	1000	+	.	gene_id "MSTRG.62103"; transcript_id "MSTRG.62103.39"; exon_number "34";
chr14	StringTie	transcript	103928403	104052704	1000	+	.	gene_id "MSTRG.62103"; transcript_id "MSTRG.62103.4";
chr14	StringTie	exon	103928403	103928724	1000	+	.	gene_id "MSTRG.62103"; transcript_id "MSTRG.62103.4"; exon_number "1";
chr14	StringTie	exon	103955664	103955770	1000	+	.	gene_id "MSTRG.62103"; transcript_id "MSTRG.62103.4"; exon_number "2";
chr14	StringTie	exon	103963079	103963176	1000	+	.	gene_id "MSTRG.62103"; transcript_id "MSTRG.62103.4"; exon_number "3";
chr14	StringTie	exon	103965333	103965554	1000	+	.	gene_id "MSTRG.62103"; transcript_id "MSTRG.62103.4"; exon_number "4";
chr14	StringTie	exon	103966709	103966831	1000	+	.	gene_id "MSTRG.62103"; transcript_id "MSTRG.62103.4"; exon_number "5";
chr14	StringTie	exon	103975389	103975553	1000	+	.	gene_id "MSTRG.62103"; transcript_id "MSTRG.62103.4"; exon_number "6";
chr14	StringTie	exon	103986217	103986320	1000	+	.	gene_id "MSTRG.62103"; transcript_id "MSTRG.62103.4"; exon_number "7";
chr14	StringTie	exon	103991160	103991224	1000	+	.	gene_id "MSTRG.62103"; transcript_id "MSTRG.62103.4"; exon_number "8";
chr14	StringTie	exon	103994332	103994386	1000	+	.	gene_id "MSTRG.62103"; transcript_id "MSTRG.62103.4"; exon_number "9";
chr14	StringTie	exon	103994519	103994603	1000	+	.	gene_id "MSTRG.62103"; transcript_id "MSTRG.62103.4"; exon_number "10";
chr14	StringTie	exon	103995750	103995807	1000	+	.	gene_id "MSTRG.62103"; transcript_id "MSTRG.62103.4"; exon_number "11";
chr14	StringTie	exon	104004238	104004335	1000	+	.	gene_id "MSTRG.62103"; transcript_id "MSTRG.62103.4"; exon_number "12";
chr14	StringTie	exon	104005274	104005405	1000	+	.	gene_id "MSTRG.62103"; transcript_id "MSTRG.62103.4"; exon_number "13";
chr14	StringTie	exon	104006389	104006845	1000	+	.	gene_id "MSTRG.62103"; transcript_id "MSTRG.62103.4"; exon_number "14";
chr14	StringTie	exon	104007160	104007204	1000	+	.	gene_id "MSTRG.62103"; transcript_id "MSTRG.62103.4"; exon_number "15";
chr14	StringTie	exon	104008413	104008466	1000	+	.	gene_id "MSTRG.62103"; transcript_id "MSTRG.62103.4"; exon_number "16";
chr14	StringTie	exon	104014725	104014841	1000	+	.	gene_id "MSTRG.62103"; transcript_id "MSTRG.62103.4"; exon_number "17";
chr14	StringTie	exon	104015981	104016088	1000	+	.	gene_id "MSTRG.62103"; transcript_id "MSTRG.62103.4"; exon_number "18";
chr14	StringTie	exon	104018092	104018192	1000	+	.	gene_id "MSTRG.62103"; transcript_id "MSTRG.62103.4"; exon_number "19";
chr14	StringTie	exon	104022157	104022330	1000	+	.	gene_id "MSTRG.62103"; transcript_id "MSTRG.62103.4"; exon_number "20";
chr14	StringTie	exon	104024569	104024680	1000	+	.	gene_id "MSTRG.62103"; transcript_id "MSTRG.62103.4"; exon_number "21";
chr14	StringTie	exon	104025564	104025776	1000	+	.	gene_id "MSTRG.62103"; transcript_id "MSTRG.62103.4"; exon_number "22";
chr14	StringTie	exon	104026047	104026136	1000	+	.	gene_id "MSTRG.62103"; transcript_id "MSTRG.62103.4"; exon_number "23";
chr14	StringTie	exon	104026679	104026939	1000	+	.	gene_id "MSTRG.62103"; transcript_id "MSTRG.62103.4"; exon_number "24";
chr14	StringTie	exon	104031108	104031263	1000	+	.	gene_id "MSTRG.62103"; transcript_id "MSTRG.62103.4"; exon_number "25";
chr14	StringTie	exon	104032017	104032087	1000	+	.	gene_id "MSTRG.62103"; transcript_id "MSTRG.62103.4"; exon_number "26";
chr14	StringTie	exon	104033960	104034069	1000	+	.	gene_id "MSTRG.62103"; transcript_id "MSTRG.62103.4"; exon_number "27";
chr14	StringTie	exon	104034960	104035056	1000	+	.	gene_id "MSTRG.62103"; transcript_id "MSTRG.62103.4"; exon_number "28";
chr14	StringTie	exon	104040196	104040334	1000	+	.	gene_id "MSTRG.62103"; transcript_id "MSTRG.62103.4"; exon_number "29";
chr14	StringTie	exon	104042069	104042187	1000	+	.	gene_id "MSTRG.62103"; transcript_id "MSTRG.62103.4"; exon_number "30";
chr14	StringTie	exon	104049608	104049680	1000	+	.	gene_id "MSTRG.62103"; transcript_id "MSTRG.62103.4"; exon_number "31";
chr14	StringTie	exon	104051981	104052704	1000	+	.	gene_id "MSTRG.62103"; transcript_id "MSTRG.62103.4"; exon_number "32";
chr14	StringTie	transcript	103939146	104052670	1000	+	.	gene_id "MSTRG.62103"; transcript_id "MSTRG.62103.40";
chr14	StringTie	exon	103939146	103939237	1000	+	.	gene_id "MSTRG.62103"; transcript_id "MSTRG.62103.40"; exon_number "1";
chr14	StringTie	exon	103955664	103955770	1000	+	.	gene_id "MSTRG.62103"; transcript_id "MSTRG.62103.40"; exon_number "2";
chr14	StringTie	exon	103963079	103963176	1000	+	.	gene_id "MSTRG.62103"; transcript_id "MSTRG.62103.40"; exon_number "3";
chr14	StringTie	exon	103965333	103965554	1000	+	.	gene_id "MSTRG.62103"; transcript_id "MSTRG.62103.40"; exon_number "4";
chr14	StringTie	exon	103966709	103966831	1000	+	.	gene_id "MSTRG.62103"; transcript_id "MSTRG.62103.40"; exon_number "5";
chr14	StringTie	exon	103970541	103970621	1000	+	.	gene_id "MSTRG.62103"; transcript_id "MSTRG.62103.40"; exon_number "6";
chr14	StringTie	exon	103975389	103975553	1000	+	.	gene_id "MSTRG.62103"; transcript_id "MSTRG.62103.40"; exon_number "7";
chr14	StringTie	exon	103991160	103991224	1000	+	.	gene_id "MSTRG.62103"; transcript_id "MSTRG.62103.40"; exon_number "8";
chr14	StringTie	exon	103994332	103994386	1000	+	.	gene_id "MSTRG.62103"; transcript_id "MSTRG.62103.40"; exon_number "9";
chr14	StringTie	exon	103994519	103994603	1000	+	.	gene_id "MSTRG.62103"; transcript_id "MSTRG.62103.40"; exon_number "10";
chr14	StringTie	exon	103995750	103995807	1000	+	.	gene_id "MSTRG.62103"; transcript_id "MSTRG.62103.40"; exon_number "11";
chr14	StringTie	exon	103998250	103998728	1000	+	.	gene_id "MSTRG.62103"; transcript_id "MSTRG.62103.40"; exon_number "12";
chr14	StringTie	exon	104004238	104004335	1000	+	.	gene_id "MSTRG.62103"; transcript_id "MSTRG.62103.40"; exon_number "13";
chr14	StringTie	exon	104005274	104005405	1000	+	.	gene_id "MSTRG.62103"; transcript_id "MSTRG.62103.40"; exon_number "14";
chr14	StringTie	exon	104006389	104006554	1000	+	.	gene_id "MSTRG.62103"; transcript_id "MSTRG.62103.40"; exon_number "15";
chr14	StringTie	exon	104006646	104006709	1000	+	.	gene_id "MSTRG.62103"; transcript_id "MSTRG.62103.40"; exon_number "16";
chr14	StringTie	exon	104006782	104006845	1000	+	.	gene_id "MSTRG.62103"; transcript_id "MSTRG.62103.40"; exon_number "17";
chr14	StringTie	exon	104007160	104007204	1000	+	.	gene_id "MSTRG.62103"; transcript_id "MSTRG.62103.40"; exon_number "18";
chr14	StringTie	exon	104008413	104008466	1000	+	.	gene_id "MSTRG.62103"; transcript_id "MSTRG.62103.40"; exon_number "19";
chr14	StringTie	exon	104014725	104014841	1000	+	.	gene_id "MSTRG.62103"; transcript_id "MSTRG.62103.40"; exon_number "20";
chr14	StringTie	exon	104015981	104016088	1000	+	.	gene_id "MSTRG.62103"; transcript_id "MSTRG.62103.40"; exon_number "21";
chr14	StringTie	exon	104018092	104018192	1000	+	.	gene_id "MSTRG.62103"; transcript_id "MSTRG.62103.40"; exon_number "22";
chr14	StringTie	exon	104022157	104022330	1000	+	.	gene_id "MSTRG.62103"; transcript_id "MSTRG.62103.40"; exon_number "23";
chr14	StringTie	exon	104024569	104024680	1000	+	.	gene_id "MSTRG.62103"; transcript_id "MSTRG.62103.40"; exon_number "24";
chr14	StringTie	exon	104025564	104025776	1000	+	.	gene_id "MSTRG.62103"; transcript_id "MSTRG.62103.40"; exon_number "25";
chr14	StringTie	exon	104026047	104026136	1000	+	.	gene_id "MSTRG.62103"; transcript_id "MSTRG.62103.40"; exon_number "26";
chr14	StringTie	exon	104026679	104026939	1000	+	.	gene_id "MSTRG.62103"; transcript_id "MSTRG.62103.40"; exon_number "27";
chr14	StringTie	exon	104031108	104031263	1000	+	.	gene_id "MSTRG.62103"; transcript_id "MSTRG.62103.40"; exon_number "28";
chr14	StringTie	exon	104032017	104032087	1000	+	.	gene_id "MSTRG.62103"; transcript_id "MSTRG.62103.40"; exon_number "29";
chr14	StringTie	exon	104033960	104034069	1000	+	.	gene_id "MSTRG.62103"; transcript_id "MSTRG.62103.40"; exon_number "30";
chr14	StringTie	exon	104034960	104035056	1000	+	.	gene_id "MSTRG.62103"; transcript_id "MSTRG.62103.40"; exon_number "31";
chr14	StringTie	exon	104040196	104040334	1000	+	.	gene_id "MSTRG.62103"; transcript_id "MSTRG.62103.40"; exon_number "32";
chr14	StringTie	exon	104042069	104042187	1000	+	.	gene_id "MSTRG.62103"; transcript_id "MSTRG.62103.40"; exon_number "33";
chr14	StringTie	exon	104049608	104049680	1000	+	.	gene_id "MSTRG.62103"; transcript_id "MSTRG.62103.40"; exon_number "34";
chr14	StringTie	exon	104051981	104052670	1000	+	.	gene_id "MSTRG.62103"; transcript_id "MSTRG.62103.40"; exon_number "35";
chr14	StringTie	transcript	103939187	104052667	1000	+	.	gene_id "MSTRG.62103"; transcript_id "MSTRG.62103.41";
chr14	StringTie	exon	103939187	103939237	1000	+	.	gene_id "MSTRG.62103"; transcript_id "MSTRG.62103.41"; exon_number "1";
chr14	StringTie	exon	103955664	103955770	1000	+	.	gene_id "MSTRG.62103"; transcript_id "MSTRG.62103.41"; exon_number "2";
chr14	StringTie	exon	103963079	103963176	1000	+	.	gene_id "MSTRG.62103"; transcript_id "MSTRG.62103.41"; exon_number "3";
chr14	StringTie	exon	103965333	103965554	1000	+	.	gene_id "MSTRG.62103"; transcript_id "MSTRG.62103.41"; exon_number "4";
chr14	StringTie	exon	103966709	103966831	1000	+	.	gene_id "MSTRG.62103"; transcript_id "MSTRG.62103.41"; exon_number "5";
chr14	StringTie	exon	103970541	103970621	1000	+	.	gene_id "MSTRG.62103"; transcript_id "MSTRG.62103.41"; exon_number "6";
chr14	StringTie	exon	103975389	103975553	1000	+	.	gene_id "MSTRG.62103"; transcript_id "MSTRG.62103.41"; exon_number "7";
chr14	StringTie	exon	103991160	103991224	1000	+	.	gene_id "MSTRG.62103"; transcript_id "MSTRG.62103.41"; exon_number "8";
chr14	StringTie	exon	103994332	103994386	1000	+	.	gene_id "MSTRG.62103"; transcript_id "MSTRG.62103.41"; exon_number "9";
chr14	StringTie	exon	103994519	103994603	1000	+	.	gene_id "MSTRG.62103"; transcript_id "MSTRG.62103.41"; exon_number "10";
chr14	StringTie	exon	103995750	103995807	1000	+	.	gene_id "MSTRG.62103"; transcript_id "MSTRG.62103.41"; exon_number "11";
chr14	StringTie	exon	103998624	103998728	1000	+	.	gene_id "MSTRG.62103"; transcript_id "MSTRG.62103.41"; exon_number "12";
chr14	StringTie	exon	104004238	104004335	1000	+	.	gene_id "MSTRG.62103"; transcript_id "MSTRG.62103.41"; exon_number "13";
chr14	StringTie	exon	104005274	104005405	1000	+	.	gene_id "MSTRG.62103"; transcript_id "MSTRG.62103.41"; exon_number "14";
chr14	StringTie	exon	104006389	104006554	1000	+	.	gene_id "MSTRG.62103"; transcript_id "MSTRG.62103.41"; exon_number "15";
chr14	StringTie	exon	104006646	104006709	1000	+	.	gene_id "MSTRG.62103"; transcript_id "MSTRG.62103.41"; exon_number "16";
chr14	StringTie	exon	104006782	104006845	1000	+	.	gene_id "MSTRG.62103"; transcript_id "MSTRG.62103.41"; exon_number "17";
chr14	StringTie	exon	104007160	104007204	1000	+	.	gene_id "MSTRG.62103"; transcript_id "MSTRG.62103.41"; exon_number "18";
chr14	StringTie	exon	104008413	104008466	1000	+	.	gene_id "MSTRG.62103"; transcript_id "MSTRG.62103.41"; exon_number "19";
chr14	StringTie	exon	104014725	104014841	1000	+	.	gene_id "MSTRG.62103"; transcript_id "MSTRG.62103.41"; exon_number "20";
chr14	StringTie	exon	104015981	104016088	1000	+	.	gene_id "MSTRG.62103"; transcript_id "MSTRG.62103.41"; exon_number "21";
chr14	StringTie	exon	104018092	104018192	1000	+	.	gene_id "MSTRG.62103"; transcript_id "MSTRG.62103.41"; exon_number "22";
chr14	StringTie	exon	104022157	104022330	1000	+	.	gene_id "MSTRG.62103"; transcript_id "MSTRG.62103.41"; exon_number "23";
chr14	StringTie	exon	104024569	104024680	1000	+	.	gene_id "MSTRG.62103"; transcript_id "MSTRG.62103.41"; exon_number "24";
chr14	StringTie	exon	104025564	104025776	1000	+	.	gene_id "MSTRG.62103"; transcript_id "MSTRG.62103.41"; exon_number "25";
chr14	StringTie	exon	104026047	104026136	1000	+	.	gene_id "MSTRG.62103"; transcript_id "MSTRG.62103.41"; exon_number "26";
chr14	StringTie	exon	104026679	104026939	1000	+	.	gene_id "MSTRG.62103"; transcript_id "MSTRG.62103.41"; exon_number "27";
chr14	StringTie	exon	104031108	104031263	1000	+	.	gene_id "MSTRG.62103"; transcript_id "MSTRG.62103.41"; exon_number "28";
chr14	StringTie	exon	104032017	104032087	1000	+	.	gene_id "MSTRG.62103"; transcript_id "MSTRG.62103.41"; exon_number "29";
chr14	StringTie	exon	104033960	104034069	1000	+	.	gene_id "MSTRG.62103"; transcript_id "MSTRG.62103.41"; exon_number "30";
chr14	StringTie	exon	104034960	104035056	1000	+	.	gene_id "MSTRG.62103"; transcript_id "MSTRG.62103.41"; exon_number "31";
chr14	StringTie	exon	104040196	104040334	1000	+	.	gene_id "MSTRG.62103"; transcript_id "MSTRG.62103.41"; exon_number "32";
chr14	StringTie	exon	104042069	104042187	1000	+	.	gene_id "MSTRG.62103"; transcript_id "MSTRG.62103.41"; exon_number "33";
chr14	StringTie	exon	104049608	104049680	1000	+	.	gene_id "MSTRG.62103"; transcript_id "MSTRG.62103.41"; exon_number "34";
chr14	StringTie	exon	104051981	104052667	1000	+	.	gene_id "MSTRG.62103"; transcript_id "MSTRG.62103.41"; exon_number "35";
chr14	StringTie	transcript	103939187	104052689	1000	+	.	gene_id "MSTRG.62103"; transcript_id "MSTRG.62103.42";
chr14	StringTie	exon	103939187	103939237	1000	+	.	gene_id "MSTRG.62103"; transcript_id "MSTRG.62103.42"; exon_number "1";
chr14	StringTie	exon	103955664	103955770	1000	+	.	gene_id "MSTRG.62103"; transcript_id "MSTRG.62103.42"; exon_number "2";
chr14	StringTie	exon	103963079	103963176	1000	+	.	gene_id "MSTRG.62103"; transcript_id "MSTRG.62103.42"; exon_number "3";
chr14	StringTie	exon	103965333	103965554	1000	+	.	gene_id "MSTRG.62103"; transcript_id "MSTRG.62103.42"; exon_number "4";
chr14	StringTie	exon	103966709	103966831	1000	+	.	gene_id "MSTRG.62103"; transcript_id "MSTRG.62103.42"; exon_number "5";
chr14	StringTie	exon	103970541	103970621	1000	+	.	gene_id "MSTRG.62103"; transcript_id "MSTRG.62103.42"; exon_number "6";
chr14	StringTie	exon	103975389	103975553	1000	+	.	gene_id "MSTRG.62103"; transcript_id "MSTRG.62103.42"; exon_number "7";
chr14	StringTie	exon	103986217	103986320	1000	+	.	gene_id "MSTRG.62103"; transcript_id "MSTRG.62103.42"; exon_number "8";
chr14	StringTie	exon	103991160	103991224	1000	+	.	gene_id "MSTRG.62103"; transcript_id "MSTRG.62103.42"; exon_number "9";
chr14	StringTie	exon	103994332	103994386	1000	+	.	gene_id "MSTRG.62103"; transcript_id "MSTRG.62103.42"; exon_number "10";
chr14	StringTie	exon	103994519	103994603	1000	+	.	gene_id "MSTRG.62103"; transcript_id "MSTRG.62103.42"; exon_number "11";
chr14	StringTie	exon	103995750	103995807	1000	+	.	gene_id "MSTRG.62103"; transcript_id "MSTRG.62103.42"; exon_number "12";
chr14	StringTie	exon	103998624	103998728	1000	+	.	gene_id "MSTRG.62103"; transcript_id "MSTRG.62103.42"; exon_number "13";
chr14	StringTie	exon	104004238	104004335	1000	+	.	gene_id "MSTRG.62103"; transcript_id "MSTRG.62103.42"; exon_number "14";
chr14	StringTie	exon	104005274	104005405	1000	+	.	gene_id "MSTRG.62103"; transcript_id "MSTRG.62103.42"; exon_number "15";
chr14	StringTie	exon	104006389	104006554	1000	+	.	gene_id "MSTRG.62103"; transcript_id "MSTRG.62103.42"; exon_number "16";
chr14	StringTie	exon	104006646	104006709	1000	+	.	gene_id "MSTRG.62103"; transcript_id "MSTRG.62103.42"; exon_number "17";
chr14	StringTie	exon	104006782	104006845	1000	+	.	gene_id "MSTRG.62103"; transcript_id "MSTRG.62103.42"; exon_number "18";
chr14	StringTie	exon	104007160	104007204	1000	+	.	gene_id "MSTRG.62103"; transcript_id "MSTRG.62103.42"; exon_number "19";
chr14	StringTie	exon	104008413	104008466	1000	+	.	gene_id "MSTRG.62103"; transcript_id "MSTRG.62103.42"; exon_number "20";
chr14	StringTie	exon	104014725	104014841	1000	+	.	gene_id "MSTRG.62103"; transcript_id "MSTRG.62103.42"; exon_number "21";
chr14	StringTie	exon	104015981	104016088	1000	+	.	gene_id "MSTRG.62103"; transcript_id "MSTRG.62103.42"; exon_number "22";
chr14	StringTie	exon	104018092	104018192	1000	+	.	gene_id "MSTRG.62103"; transcript_id "MSTRG.62103.42"; exon_number "23";
chr14	StringTie	exon	104022157	104022330	1000	+	.	gene_id "MSTRG.62103"; transcript_id "MSTRG.62103.42"; exon_number "24";
chr14	StringTie	exon	104024569	104024680	1000	+	.	gene_id "MSTRG.62103"; transcript_id "MSTRG.62103.42"; exon_number "25";
chr14	StringTie	exon	104025564	104025776	1000	+	.	gene_id "MSTRG.62103"; transcript_id "MSTRG.62103.42"; exon_number "26";
chr14	StringTie	exon	104026047	104026136	1000	+	.	gene_id "MSTRG.62103"; transcript_id "MSTRG.62103.42"; exon_number "27";
chr14	StringTie	exon	104026679	104026939	1000	+	.	gene_id "MSTRG.62103"; transcript_id "MSTRG.62103.42"; exon_number "28";
chr14	StringTie	exon	104032017	104032087	1000	+	.	gene_id "MSTRG.62103"; transcript_id "MSTRG.62103.42"; exon_number "29";
chr14	StringTie	exon	104033960	104034069	1000	+	.	gene_id "MSTRG.62103"; transcript_id "MSTRG.62103.42"; exon_number "30";
chr14	StringTie	exon	104034960	104035056	1000	+	.	gene_id "MSTRG.62103"; transcript_id "MSTRG.62103.42"; exon_number "31";
chr14	StringTie	exon	104040196	104040334	1000	+	.	gene_id "MSTRG.62103"; transcript_id "MSTRG.62103.42"; exon_number "32";
chr14	StringTie	exon	104042069	104042187	1000	+	.	gene_id "MSTRG.62103"; transcript_id "MSTRG.62103.42"; exon_number "33";
chr14	StringTie	exon	104049608	104049680	1000	+	.	gene_id "MSTRG.62103"; transcript_id "MSTRG.62103.42"; exon_number "34";
chr14	StringTie	exon	104051981	104052689	1000	+	.	gene_id "MSTRG.62103"; transcript_id "MSTRG.62103.42"; exon_number "35";
chr14	StringTie	transcript	103939208	104053068	1000	+	.	gene_id "MSTRG.62103"; transcript_id "MSTRG.62103.43";
chr14	StringTie	exon	103939208	103939237	1000	+	.	gene_id "MSTRG.62103"; transcript_id "MSTRG.62103.43"; exon_number "1";
chr14	StringTie	exon	103955664	103955770	1000	+	.	gene_id "MSTRG.62103"; transcript_id "MSTRG.62103.43"; exon_number "2";
chr14	StringTie	exon	103963079	103963176	1000	+	.	gene_id "MSTRG.62103"; transcript_id "MSTRG.62103.43"; exon_number "3";
chr14	StringTie	exon	103965333	103965554	1000	+	.	gene_id "MSTRG.62103"; transcript_id "MSTRG.62103.43"; exon_number "4";
chr14	StringTie	exon	103966709	103966831	1000	+	.	gene_id "MSTRG.62103"; transcript_id "MSTRG.62103.43"; exon_number "5";
chr14	StringTie	exon	103970541	103970621	1000	+	.	gene_id "MSTRG.62103"; transcript_id "MSTRG.62103.43"; exon_number "6";
chr14	StringTie	exon	103975389	103975553	1000	+	.	gene_id "MSTRG.62103"; transcript_id "MSTRG.62103.43"; exon_number "7";
chr14	StringTie	exon	103986217	103986320	1000	+	.	gene_id "MSTRG.62103"; transcript_id "MSTRG.62103.43"; exon_number "8";
chr14	StringTie	exon	103991160	103991224	1000	+	.	gene_id "MSTRG.62103"; transcript_id "MSTRG.62103.43"; exon_number "9";
chr14	StringTie	exon	103994332	103994386	1000	+	.	gene_id "MSTRG.62103"; transcript_id "MSTRG.62103.43"; exon_number "10";
chr14	StringTie	exon	103994519	103994603	1000	+	.	gene_id "MSTRG.62103"; transcript_id "MSTRG.62103.43"; exon_number "11";
chr14	StringTie	exon	103995750	103995807	1000	+	.	gene_id "MSTRG.62103"; transcript_id "MSTRG.62103.43"; exon_number "12";
chr14	StringTie	exon	103998624	103998728	1000	+	.	gene_id "MSTRG.62103"; transcript_id "MSTRG.62103.43"; exon_number "13";
chr14	StringTie	exon	104004238	104004335	1000	+	.	gene_id "MSTRG.62103"; transcript_id "MSTRG.62103.43"; exon_number "14";
chr14	StringTie	exon	104005274	104005405	1000	+	.	gene_id "MSTRG.62103"; transcript_id "MSTRG.62103.43"; exon_number "15";
chr14	StringTie	exon	104006389	104006554	1000	+	.	gene_id "MSTRG.62103"; transcript_id "MSTRG.62103.43"; exon_number "16";
chr14	StringTie	exon	104006646	104006709	1000	+	.	gene_id "MSTRG.62103"; transcript_id "MSTRG.62103.43"; exon_number "17";
chr14	StringTie	exon	104006782	104006845	1000	+	.	gene_id "MSTRG.62103"; transcript_id "MSTRG.62103.43"; exon_number "18";
chr14	StringTie	exon	104007160	104007204	1000	+	.	gene_id "MSTRG.62103"; transcript_id "MSTRG.62103.43"; exon_number "19";
chr14	StringTie	exon	104008413	104008466	1000	+	.	gene_id "MSTRG.62103"; transcript_id "MSTRG.62103.43"; exon_number "20";
chr14	StringTie	exon	104014725	104014841	1000	+	.	gene_id "MSTRG.62103"; transcript_id "MSTRG.62103.43"; exon_number "21";
chr14	StringTie	exon	104015981	104016088	1000	+	.	gene_id "MSTRG.62103"; transcript_id "MSTRG.62103.43"; exon_number "22";
chr14	StringTie	exon	104018092	104018192	1000	+	.	gene_id "MSTRG.62103"; transcript_id "MSTRG.62103.43"; exon_number "23";
chr14	StringTie	exon	104022157	104022330	1000	+	.	gene_id "MSTRG.62103"; transcript_id "MSTRG.62103.43"; exon_number "24";
chr14	StringTie	exon	104024569	104024680	1000	+	.	gene_id "MSTRG.62103"; transcript_id "MSTRG.62103.43"; exon_number "25";
chr14	StringTie	exon	104025564	104025776	1000	+	.	gene_id "MSTRG.62103"; transcript_id "MSTRG.62103.43"; exon_number "26";
chr14	StringTie	exon	104026047	104026136	1000	+	.	gene_id "MSTRG.62103"; transcript_id "MSTRG.62103.43"; exon_number "27";
chr14	StringTie	exon	104026679	104026939	1000	+	.	gene_id "MSTRG.62103"; transcript_id "MSTRG.62103.43"; exon_number "28";
chr14	StringTie	exon	104031108	104031263	1000	+	.	gene_id "MSTRG.62103"; transcript_id "MSTRG.62103.43"; exon_number "29";
chr14	StringTie	exon	104032017	104032087	1000	+	.	gene_id "MSTRG.62103"; transcript_id "MSTRG.62103.43"; exon_number "30";
chr14	StringTie	exon	104033960	104034069	1000	+	.	gene_id "MSTRG.62103"; transcript_id "MSTRG.62103.43"; exon_number "31";
chr14	StringTie	exon	104034960	104035056	1000	+	.	gene_id "MSTRG.62103"; transcript_id "MSTRG.62103.43"; exon_number "32";
chr14	StringTie	exon	104040196	104040334	1000	+	.	gene_id "MSTRG.62103"; transcript_id "MSTRG.62103.43"; exon_number "33";
chr14	StringTie	exon	104042069	104042187	1000	+	.	gene_id "MSTRG.62103"; transcript_id "MSTRG.62103.43"; exon_number "34";
chr14	StringTie	exon	104049608	104049680	1000	+	.	gene_id "MSTRG.62103"; transcript_id "MSTRG.62103.43"; exon_number "35";
chr14	StringTie	exon	104049865	104049937	1000	+	.	gene_id "MSTRG.62103"; transcript_id "MSTRG.62103.43"; exon_number "36";
chr14	StringTie	exon	104051981	104053068	1000	+	.	gene_id "MSTRG.62103"; transcript_id "MSTRG.62103.43"; exon_number "37";
chr14	StringTie	transcript	103939585	104052667	1000	+	.	gene_id "MSTRG.62103"; transcript_id "MSTRG.62103.44";
chr14	StringTie	exon	103939585	103939889	1000	+	.	gene_id "MSTRG.62103"; transcript_id "MSTRG.62103.44"; exon_number "1";
chr14	StringTie	exon	103955664	103955770	1000	+	.	gene_id "MSTRG.62103"; transcript_id "MSTRG.62103.44"; exon_number "2";
chr14	StringTie	exon	103963079	103963176	1000	+	.	gene_id "MSTRG.62103"; transcript_id "MSTRG.62103.44"; exon_number "3";
chr14	StringTie	exon	103965333	103965554	1000	+	.	gene_id "MSTRG.62103"; transcript_id "MSTRG.62103.44"; exon_number "4";
chr14	StringTie	exon	103966709	103966831	1000	+	.	gene_id "MSTRG.62103"; transcript_id "MSTRG.62103.44"; exon_number "5";
chr14	StringTie	exon	103970541	103970621	1000	+	.	gene_id "MSTRG.62103"; transcript_id "MSTRG.62103.44"; exon_number "6";
chr14	StringTie	exon	103975389	103975553	1000	+	.	gene_id "MSTRG.62103"; transcript_id "MSTRG.62103.44"; exon_number "7";
chr14	StringTie	exon	103986217	103986320	1000	+	.	gene_id "MSTRG.62103"; transcript_id "MSTRG.62103.44"; exon_number "8";
chr14	StringTie	exon	103991160	103991224	1000	+	.	gene_id "MSTRG.62103"; transcript_id "MSTRG.62103.44"; exon_number "9";
chr14	StringTie	exon	103994332	103994386	1000	+	.	gene_id "MSTRG.62103"; transcript_id "MSTRG.62103.44"; exon_number "10";
chr14	StringTie	exon	103994519	103994603	1000	+	.	gene_id "MSTRG.62103"; transcript_id "MSTRG.62103.44"; exon_number "11";
chr14	StringTie	exon	103995750	103995807	1000	+	.	gene_id "MSTRG.62103"; transcript_id "MSTRG.62103.44"; exon_number "12";
chr14	StringTie	exon	103998624	103998728	1000	+	.	gene_id "MSTRG.62103"; transcript_id "MSTRG.62103.44"; exon_number "13";
chr14	StringTie	exon	104004238	104004335	1000	+	.	gene_id "MSTRG.62103"; transcript_id "MSTRG.62103.44"; exon_number "14";
chr14	StringTie	exon	104005274	104005405	1000	+	.	gene_id "MSTRG.62103"; transcript_id "MSTRG.62103.44"; exon_number "15";
chr14	StringTie	exon	104006389	104006554	1000	+	.	gene_id "MSTRG.62103"; transcript_id "MSTRG.62103.44"; exon_number "16";
chr14	StringTie	exon	104006646	104006845	1000	+	.	gene_id "MSTRG.62103"; transcript_id "MSTRG.62103.44"; exon_number "17";
chr14	StringTie	exon	104007160	104007204	1000	+	.	gene_id "MSTRG.62103"; transcript_id "MSTRG.62103.44"; exon_number "18";
chr14	StringTie	exon	104008413	104008466	1000	+	.	gene_id "MSTRG.62103"; transcript_id "MSTRG.62103.44"; exon_number "19";
chr14	StringTie	exon	104014725	104014841	1000	+	.	gene_id "MSTRG.62103"; transcript_id "MSTRG.62103.44"; exon_number "20";
chr14	StringTie	exon	104015981	104016088	1000	+	.	gene_id "MSTRG.62103"; transcript_id "MSTRG.62103.44"; exon_number "21";
chr14	StringTie	exon	104018092	104018192	1000	+	.	gene_id "MSTRG.62103"; transcript_id "MSTRG.62103.44"; exon_number "22";
chr14	StringTie	exon	104022157	104022330	1000	+	.	gene_id "MSTRG.62103"; transcript_id "MSTRG.62103.44"; exon_number "23";
chr14	StringTie	exon	104024569	104024680	1000	+	.	gene_id "MSTRG.62103"; transcript_id "MSTRG.62103.44"; exon_number "24";
chr14	StringTie	exon	104025564	104025776	1000	+	.	gene_id "MSTRG.62103"; transcript_id "MSTRG.62103.44"; exon_number "25";
chr14	StringTie	exon	104026047	104026136	1000	+	.	gene_id "MSTRG.62103"; transcript_id "MSTRG.62103.44"; exon_number "26";
chr14	StringTie	exon	104026679	104026939	1000	+	.	gene_id "MSTRG.62103"; transcript_id "MSTRG.62103.44"; exon_number "27";
chr14	StringTie	exon	104031108	104031263	1000	+	.	gene_id "MSTRG.62103"; transcript_id "MSTRG.62103.44"; exon_number "28";
chr14	StringTie	exon	104032017	104032087	1000	+	.	gene_id "MSTRG.62103"; transcript_id "MSTRG.62103.44"; exon_number "29";
chr14	StringTie	exon	104033960	104034069	1000	+	.	gene_id "MSTRG.62103"; transcript_id "MSTRG.62103.44"; exon_number "30";
chr14	StringTie	exon	104034960	104035056	1000	+	.	gene_id "MSTRG.62103"; transcript_id "MSTRG.62103.44"; exon_number "31";
chr14	StringTie	exon	104040196	104040334	1000	+	.	gene_id "MSTRG.62103"; transcript_id "MSTRG.62103.44"; exon_number "32";
chr14	StringTie	exon	104042069	104042187	1000	+	.	gene_id "MSTRG.62103"; transcript_id "MSTRG.62103.44"; exon_number "33";
chr14	StringTie	exon	104049608	104049680	1000	+	.	gene_id "MSTRG.62103"; transcript_id "MSTRG.62103.44"; exon_number "34";
chr14	StringTie	exon	104051981	104052667	1000	+	.	gene_id "MSTRG.62103"; transcript_id "MSTRG.62103.44"; exon_number "35";
chr14	StringTie	transcript	103939596	104052667	1000	+	.	gene_id "MSTRG.62103"; transcript_id "MSTRG.62103.45";
chr14	StringTie	exon	103939596	103939889	1000	+	.	gene_id "MSTRG.62103"; transcript_id "MSTRG.62103.45"; exon_number "1";
chr14	StringTie	exon	103955664	103955770	1000	+	.	gene_id "MSTRG.62103"; transcript_id "MSTRG.62103.45"; exon_number "2";
chr14	StringTie	exon	103963079	103963176	1000	+	.	gene_id "MSTRG.62103"; transcript_id "MSTRG.62103.45"; exon_number "3";
chr14	StringTie	exon	103965333	103965554	1000	+	.	gene_id "MSTRG.62103"; transcript_id "MSTRG.62103.45"; exon_number "4";
chr14	StringTie	exon	103966709	103966831	1000	+	.	gene_id "MSTRG.62103"; transcript_id "MSTRG.62103.45"; exon_number "5";
chr14	StringTie	exon	103975389	103975553	1000	+	.	gene_id "MSTRG.62103"; transcript_id "MSTRG.62103.45"; exon_number "6";
chr14	StringTie	exon	103986217	103986320	1000	+	.	gene_id "MSTRG.62103"; transcript_id "MSTRG.62103.45"; exon_number "7";
chr14	StringTie	exon	103991160	103991224	1000	+	.	gene_id "MSTRG.62103"; transcript_id "MSTRG.62103.45"; exon_number "8";
chr14	StringTie	exon	103994332	103994386	1000	+	.	gene_id "MSTRG.62103"; transcript_id "MSTRG.62103.45"; exon_number "9";
chr14	StringTie	exon	103994519	103994603	1000	+	.	gene_id "MSTRG.62103"; transcript_id "MSTRG.62103.45"; exon_number "10";
chr14	StringTie	exon	103995750	103995807	1000	+	.	gene_id "MSTRG.62103"; transcript_id "MSTRG.62103.45"; exon_number "11";
chr14	StringTie	exon	103998624	103998728	1000	+	.	gene_id "MSTRG.62103"; transcript_id "MSTRG.62103.45"; exon_number "12";
chr14	StringTie	exon	104004238	104004335	1000	+	.	gene_id "MSTRG.62103"; transcript_id "MSTRG.62103.45"; exon_number "13";
chr14	StringTie	exon	104005274	104005405	1000	+	.	gene_id "MSTRG.62103"; transcript_id "MSTRG.62103.45"; exon_number "14";
chr14	StringTie	exon	104006389	104006554	1000	+	.	gene_id "MSTRG.62103"; transcript_id "MSTRG.62103.45"; exon_number "15";
chr14	StringTie	exon	104006646	104006709	1000	+	.	gene_id "MSTRG.62103"; transcript_id "MSTRG.62103.45"; exon_number "16";
chr14	StringTie	exon	104006782	104006845	1000	+	.	gene_id "MSTRG.62103"; transcript_id "MSTRG.62103.45"; exon_number "17";
chr14	StringTie	exon	104007160	104007204	1000	+	.	gene_id "MSTRG.62103"; transcript_id "MSTRG.62103.45"; exon_number "18";
chr14	StringTie	exon	104008413	104008466	1000	+	.	gene_id "MSTRG.62103"; transcript_id "MSTRG.62103.45"; exon_number "19";
chr14	StringTie	exon	104014725	104014841	1000	+	.	gene_id "MSTRG.62103"; transcript_id "MSTRG.62103.45"; exon_number "20";
chr14	StringTie	exon	104015981	104016088	1000	+	.	gene_id "MSTRG.62103"; transcript_id "MSTRG.62103.45"; exon_number "21";
chr14	StringTie	exon	104018092	104018192	1000	+	.	gene_id "MSTRG.62103"; transcript_id "MSTRG.62103.45"; exon_number "22";
chr14	StringTie	exon	104022157	104022330	1000	+	.	gene_id "MSTRG.62103"; transcript_id "MSTRG.62103.45"; exon_number "23";
chr14	StringTie	exon	104024569	104024680	1000	+	.	gene_id "MSTRG.62103"; transcript_id "MSTRG.62103.45"; exon_number "24";
chr14	StringTie	exon	104025564	104025776	1000	+	.	gene_id "MSTRG.62103"; transcript_id "MSTRG.62103.45"; exon_number "25";
chr14	StringTie	exon	104026047	104026136	1000	+	.	gene_id "MSTRG.62103"; transcript_id "MSTRG.62103.45"; exon_number "26";
chr14	StringTie	exon	104026679	104026939	1000	+	.	gene_id "MSTRG.62103"; transcript_id "MSTRG.62103.45"; exon_number "27";
chr14	StringTie	exon	104031108	104031263	1000	+	.	gene_id "MSTRG.62103"; transcript_id "MSTRG.62103.45"; exon_number "28";
chr14	StringTie	exon	104032017	104032087	1000	+	.	gene_id "MSTRG.62103"; transcript_id "MSTRG.62103.45"; exon_number "29";
chr14	StringTie	exon	104033960	104034069	1000	+	.	gene_id "MSTRG.62103"; transcript_id "MSTRG.62103.45"; exon_number "30";
chr14	StringTie	exon	104034960	104035056	1000	+	.	gene_id "MSTRG.62103"; transcript_id "MSTRG.62103.45"; exon_number "31";
chr14	StringTie	exon	104040196	104040334	1000	+	.	gene_id "MSTRG.62103"; transcript_id "MSTRG.62103.45"; exon_number "32";
chr14	StringTie	exon	104042069	104042187	1000	+	.	gene_id "MSTRG.62103"; transcript_id "MSTRG.62103.45"; exon_number "33";
chr14	StringTie	exon	104049608	104049680	1000	+	.	gene_id "MSTRG.62103"; transcript_id "MSTRG.62103.45"; exon_number "34";
chr14	StringTie	exon	104051981	104052667	1000	+	.	gene_id "MSTRG.62103"; transcript_id "MSTRG.62103.45"; exon_number "35";
chr14	StringTie	transcript	103939800	104052752	1000	+	.	gene_id "MSTRG.62103"; transcript_id "MSTRG.62103.46";
chr14	StringTie	exon	103939800	103939889	1000	+	.	gene_id "MSTRG.62103"; transcript_id "MSTRG.62103.46"; exon_number "1";
chr14	StringTie	exon	103955664	103955770	1000	+	.	gene_id "MSTRG.62103"; transcript_id "MSTRG.62103.46"; exon_number "2";
chr14	StringTie	exon	103963079	103963176	1000	+	.	gene_id "MSTRG.62103"; transcript_id "MSTRG.62103.46"; exon_number "3";
chr14	StringTie	exon	103965333	103965554	1000	+	.	gene_id "MSTRG.62103"; transcript_id "MSTRG.62103.46"; exon_number "4";
chr14	StringTie	exon	103966709	103966831	1000	+	.	gene_id "MSTRG.62103"; transcript_id "MSTRG.62103.46"; exon_number "5";
chr14	StringTie	exon	103970541	103970621	1000	+	.	gene_id "MSTRG.62103"; transcript_id "MSTRG.62103.46"; exon_number "6";
chr14	StringTie	exon	103975389	103975553	1000	+	.	gene_id "MSTRG.62103"; transcript_id "MSTRG.62103.46"; exon_number "7";
chr14	StringTie	exon	103986217	103986320	1000	+	.	gene_id "MSTRG.62103"; transcript_id "MSTRG.62103.46"; exon_number "8";
chr14	StringTie	exon	103991160	103991224	1000	+	.	gene_id "MSTRG.62103"; transcript_id "MSTRG.62103.46"; exon_number "9";
chr14	StringTie	exon	103994332	103994386	1000	+	.	gene_id "MSTRG.62103"; transcript_id "MSTRG.62103.46"; exon_number "10";
chr14	StringTie	exon	103994519	103994603	1000	+	.	gene_id "MSTRG.62103"; transcript_id "MSTRG.62103.46"; exon_number "11";
chr14	StringTie	exon	103995750	103995807	1000	+	.	gene_id "MSTRG.62103"; transcript_id "MSTRG.62103.46"; exon_number "12";
chr14	StringTie	exon	103998630	103998728	1000	+	.	gene_id "MSTRG.62103"; transcript_id "MSTRG.62103.46"; exon_number "13";
chr14	StringTie	exon	104004238	104004335	1000	+	.	gene_id "MSTRG.62103"; transcript_id "MSTRG.62103.46"; exon_number "14";
chr14	StringTie	exon	104005274	104005405	1000	+	.	gene_id "MSTRG.62103"; transcript_id "MSTRG.62103.46"; exon_number "15";
chr14	StringTie	exon	104006389	104006554	1000	+	.	gene_id "MSTRG.62103"; transcript_id "MSTRG.62103.46"; exon_number "16";
chr14	StringTie	exon	104006646	104006709	1000	+	.	gene_id "MSTRG.62103"; transcript_id "MSTRG.62103.46"; exon_number "17";
chr14	StringTie	exon	104006782	104006845	1000	+	.	gene_id "MSTRG.62103"; transcript_id "MSTRG.62103.46"; exon_number "18";
chr14	StringTie	exon	104007160	104007204	1000	+	.	gene_id "MSTRG.62103"; transcript_id "MSTRG.62103.46"; exon_number "19";
chr14	StringTie	exon	104008413	104008466	1000	+	.	gene_id "MSTRG.62103"; transcript_id "MSTRG.62103.46"; exon_number "20";
chr14	StringTie	exon	104014725	104014841	1000	+	.	gene_id "MSTRG.62103"; transcript_id "MSTRG.62103.46"; exon_number "21";
chr14	StringTie	exon	104015981	104016088	1000	+	.	gene_id "MSTRG.62103"; transcript_id "MSTRG.62103.46"; exon_number "22";
chr14	StringTie	exon	104018092	104018192	1000	+	.	gene_id "MSTRG.62103"; transcript_id "MSTRG.62103.46"; exon_number "23";
chr14	StringTie	exon	104022157	104022330	1000	+	.	gene_id "MSTRG.62103"; transcript_id "MSTRG.62103.46"; exon_number "24";
chr14	StringTie	exon	104024569	104024680	1000	+	.	gene_id "MSTRG.62103"; transcript_id "MSTRG.62103.46"; exon_number "25";
chr14	StringTie	exon	104025564	104025776	1000	+	.	gene_id "MSTRG.62103"; transcript_id "MSTRG.62103.46"; exon_number "26";
chr14	StringTie	exon	104026047	104026136	1000	+	.	gene_id "MSTRG.62103"; transcript_id "MSTRG.62103.46"; exon_number "27";
chr14	StringTie	exon	104026679	104026939	1000	+	.	gene_id "MSTRG.62103"; transcript_id "MSTRG.62103.46"; exon_number "28";
chr14	StringTie	exon	104031108	104031263	1000	+	.	gene_id "MSTRG.62103"; transcript_id "MSTRG.62103.46"; exon_number "29";
chr14	StringTie	exon	104032017	104032087	1000	+	.	gene_id "MSTRG.62103"; transcript_id "MSTRG.62103.46"; exon_number "30";
chr14	StringTie	exon	104033960	104034069	1000	+	.	gene_id "MSTRG.62103"; transcript_id "MSTRG.62103.46"; exon_number "31";
chr14	StringTie	exon	104034960	104035056	1000	+	.	gene_id "MSTRG.62103"; transcript_id "MSTRG.62103.46"; exon_number "32";
chr14	StringTie	exon	104040196	104040334	1000	+	.	gene_id "MSTRG.62103"; transcript_id "MSTRG.62103.46"; exon_number "33";
chr14	StringTie	exon	104042069	104042187	1000	+	.	gene_id "MSTRG.62103"; transcript_id "MSTRG.62103.46"; exon_number "34";
chr14	StringTie	exon	104049608	104049680	1000	+	.	gene_id "MSTRG.62103"; transcript_id "MSTRG.62103.46"; exon_number "35";
chr14	StringTie	exon	104051981	104052752	1000	+	.	gene_id "MSTRG.62103"; transcript_id "MSTRG.62103.46"; exon_number "36";
chr14	StringTie	transcript	103939800	104052667	1000	+	.	gene_id "MSTRG.62103"; transcript_id "MSTRG.62103.47";
chr14	StringTie	exon	103939800	103939889	1000	+	.	gene_id "MSTRG.62103"; transcript_id "MSTRG.62103.47"; exon_number "1";
chr14	StringTie	exon	103955664	103955770	1000	+	.	gene_id "MSTRG.62103"; transcript_id "MSTRG.62103.47"; exon_number "2";
chr14	StringTie	exon	103963079	103963176	1000	+	.	gene_id "MSTRG.62103"; transcript_id "MSTRG.62103.47"; exon_number "3";
chr14	StringTie	exon	103965333	103965554	1000	+	.	gene_id "MSTRG.62103"; transcript_id "MSTRG.62103.47"; exon_number "4";
chr14	StringTie	exon	103966709	103966831	1000	+	.	gene_id "MSTRG.62103"; transcript_id "MSTRG.62103.47"; exon_number "5";
chr14	StringTie	exon	103970541	103970621	1000	+	.	gene_id "MSTRG.62103"; transcript_id "MSTRG.62103.47"; exon_number "6";
chr14	StringTie	exon	103975389	103975553	1000	+	.	gene_id "MSTRG.62103"; transcript_id "MSTRG.62103.47"; exon_number "7";
chr14	StringTie	exon	103991160	103991224	1000	+	.	gene_id "MSTRG.62103"; transcript_id "MSTRG.62103.47"; exon_number "8";
chr14	StringTie	exon	103994332	103994386	1000	+	.	gene_id "MSTRG.62103"; transcript_id "MSTRG.62103.47"; exon_number "9";
chr14	StringTie	exon	103994519	103994603	1000	+	.	gene_id "MSTRG.62103"; transcript_id "MSTRG.62103.47"; exon_number "10";
chr14	StringTie	exon	103995750	103998728	1000	+	.	gene_id "MSTRG.62103"; transcript_id "MSTRG.62103.47"; exon_number "11";
chr14	StringTie	exon	104004238	104004335	1000	+	.	gene_id "MSTRG.62103"; transcript_id "MSTRG.62103.47"; exon_number "12";
chr14	StringTie	exon	104005274	104005405	1000	+	.	gene_id "MSTRG.62103"; transcript_id "MSTRG.62103.47"; exon_number "13";
chr14	StringTie	exon	104006389	104006845	1000	+	.	gene_id "MSTRG.62103"; transcript_id "MSTRG.62103.47"; exon_number "14";
chr14	StringTie	exon	104007160	104007204	1000	+	.	gene_id "MSTRG.62103"; transcript_id "MSTRG.62103.47"; exon_number "15";
chr14	StringTie	exon	104008413	104008466	1000	+	.	gene_id "MSTRG.62103"; transcript_id "MSTRG.62103.47"; exon_number "16";
chr14	StringTie	exon	104014725	104014841	1000	+	.	gene_id "MSTRG.62103"; transcript_id "MSTRG.62103.47"; exon_number "17";
chr14	StringTie	exon	104015981	104016088	1000	+	.	gene_id "MSTRG.62103"; transcript_id "MSTRG.62103.47"; exon_number "18";
chr14	StringTie	exon	104018092	104018192	1000	+	.	gene_id "MSTRG.62103"; transcript_id "MSTRG.62103.47"; exon_number "19";
chr14	StringTie	exon	104022157	104022330	1000	+	.	gene_id "MSTRG.62103"; transcript_id "MSTRG.62103.47"; exon_number "20";
chr14	StringTie	exon	104024569	104024680	1000	+	.	gene_id "MSTRG.62103"; transcript_id "MSTRG.62103.47"; exon_number "21";
chr14	StringTie	exon	104025564	104025776	1000	+	.	gene_id "MSTRG.62103"; transcript_id "MSTRG.62103.47"; exon_number "22";
chr14	StringTie	exon	104026047	104026136	1000	+	.	gene_id "MSTRG.62103"; transcript_id "MSTRG.62103.47"; exon_number "23";
chr14	StringTie	exon	104026679	104027153	1000	+	.	gene_id "MSTRG.62103"; transcript_id "MSTRG.62103.47"; exon_number "24";
chr14	StringTie	exon	104031108	104031263	1000	+	.	gene_id "MSTRG.62103"; transcript_id "MSTRG.62103.47"; exon_number "25";
chr14	StringTie	exon	104032017	104032087	1000	+	.	gene_id "MSTRG.62103"; transcript_id "MSTRG.62103.47"; exon_number "26";
chr14	StringTie	exon	104033960	104034069	1000	+	.	gene_id "MSTRG.62103"; transcript_id "MSTRG.62103.47"; exon_number "27";
chr14	StringTie	exon	104034960	104035056	1000	+	.	gene_id "MSTRG.62103"; transcript_id "MSTRG.62103.47"; exon_number "28";
chr14	StringTie	exon	104040196	104040334	1000	+	.	gene_id "MSTRG.62103"; transcript_id "MSTRG.62103.47"; exon_number "29";
chr14	StringTie	exon	104042069	104042187	1000	+	.	gene_id "MSTRG.62103"; transcript_id "MSTRG.62103.47"; exon_number "30";
chr14	StringTie	exon	104049608	104049680	1000	+	.	gene_id "MSTRG.62103"; transcript_id "MSTRG.62103.47"; exon_number "31";
chr14	StringTie	exon	104051981	104052667	1000	+	.	gene_id "MSTRG.62103"; transcript_id "MSTRG.62103.47"; exon_number "32";
chr14	StringTie	transcript	103939800	104052667	1000	+	.	gene_id "MSTRG.62103"; transcript_id "MSTRG.62103.48";
chr14	StringTie	exon	103939800	103939889	1000	+	.	gene_id "MSTRG.62103"; transcript_id "MSTRG.62103.48"; exon_number "1";
chr14	StringTie	exon	103955664	103955770	1000	+	.	gene_id "MSTRG.62103"; transcript_id "MSTRG.62103.48"; exon_number "2";
chr14	StringTie	exon	103963079	103963176	1000	+	.	gene_id "MSTRG.62103"; transcript_id "MSTRG.62103.48"; exon_number "3";
chr14	StringTie	exon	103965333	103965554	1000	+	.	gene_id "MSTRG.62103"; transcript_id "MSTRG.62103.48"; exon_number "4";
chr14	StringTie	exon	103966709	103966831	1000	+	.	gene_id "MSTRG.62103"; transcript_id "MSTRG.62103.48"; exon_number "5";
chr14	StringTie	exon	103970541	103970621	1000	+	.	gene_id "MSTRG.62103"; transcript_id "MSTRG.62103.48"; exon_number "6";
chr14	StringTie	exon	103975389	103975553	1000	+	.	gene_id "MSTRG.62103"; transcript_id "MSTRG.62103.48"; exon_number "7";
chr14	StringTie	exon	103986217	103986320	1000	+	.	gene_id "MSTRG.62103"; transcript_id "MSTRG.62103.48"; exon_number "8";
chr14	StringTie	exon	103991160	103991224	1000	+	.	gene_id "MSTRG.62103"; transcript_id "MSTRG.62103.48"; exon_number "9";
chr14	StringTie	exon	103994332	103994386	1000	+	.	gene_id "MSTRG.62103"; transcript_id "MSTRG.62103.48"; exon_number "10";
chr14	StringTie	exon	103994519	103994603	1000	+	.	gene_id "MSTRG.62103"; transcript_id "MSTRG.62103.48"; exon_number "11";
chr14	StringTie	exon	103995750	103995807	1000	+	.	gene_id "MSTRG.62103"; transcript_id "MSTRG.62103.48"; exon_number "12";
chr14	StringTie	exon	104004238	104004335	1000	+	.	gene_id "MSTRG.62103"; transcript_id "MSTRG.62103.48"; exon_number "13";
chr14	StringTie	exon	104005274	104005405	1000	+	.	gene_id "MSTRG.62103"; transcript_id "MSTRG.62103.48"; exon_number "14";
chr14	StringTie	exon	104006389	104006845	1000	+	.	gene_id "MSTRG.62103"; transcript_id "MSTRG.62103.48"; exon_number "15";
chr14	StringTie	exon	104007160	104007204	1000	+	.	gene_id "MSTRG.62103"; transcript_id "MSTRG.62103.48"; exon_number "16";
chr14	StringTie	exon	104008413	104008466	1000	+	.	gene_id "MSTRG.62103"; transcript_id "MSTRG.62103.48"; exon_number "17";
chr14	StringTie	exon	104014725	104014841	1000	+	.	gene_id "MSTRG.62103"; transcript_id "MSTRG.62103.48"; exon_number "18";
chr14	StringTie	exon	104015981	104016088	1000	+	.	gene_id "MSTRG.62103"; transcript_id "MSTRG.62103.48"; exon_number "19";
chr14	StringTie	exon	104018092	104018192	1000	+	.	gene_id "MSTRG.62103"; transcript_id "MSTRG.62103.48"; exon_number "20";
chr14	StringTie	exon	104022157	104022330	1000	+	.	gene_id "MSTRG.62103"; transcript_id "MSTRG.62103.48"; exon_number "21";
chr14	StringTie	exon	104024569	104024680	1000	+	.	gene_id "MSTRG.62103"; transcript_id "MSTRG.62103.48"; exon_number "22";
chr14	StringTie	exon	104025564	104025776	1000	+	.	gene_id "MSTRG.62103"; transcript_id "MSTRG.62103.48"; exon_number "23";
chr14	StringTie	exon	104026047	104026136	1000	+	.	gene_id "MSTRG.62103"; transcript_id "MSTRG.62103.48"; exon_number "24";
chr14	StringTie	exon	104026679	104026939	1000	+	.	gene_id "MSTRG.62103"; transcript_id "MSTRG.62103.48"; exon_number "25";
chr14	StringTie	exon	104031108	104031263	1000	+	.	gene_id "MSTRG.62103"; transcript_id "MSTRG.62103.48"; exon_number "26";
chr14	StringTie	exon	104032017	104032087	1000	+	.	gene_id "MSTRG.62103"; transcript_id "MSTRG.62103.48"; exon_number "27";
chr14	StringTie	exon	104033960	104034069	1000	+	.	gene_id "MSTRG.62103"; transcript_id "MSTRG.62103.48"; exon_number "28";
chr14	StringTie	exon	104034960	104035056	1000	+	.	gene_id "MSTRG.62103"; transcript_id "MSTRG.62103.48"; exon_number "29";
chr14	StringTie	exon	104040196	104040334	1000	+	.	gene_id "MSTRG.62103"; transcript_id "MSTRG.62103.48"; exon_number "30";
chr14	StringTie	exon	104042069	104042187	1000	+	.	gene_id "MSTRG.62103"; transcript_id "MSTRG.62103.48"; exon_number "31";
chr14	StringTie	exon	104049608	104049680	1000	+	.	gene_id "MSTRG.62103"; transcript_id "MSTRG.62103.48"; exon_number "32";
chr14	StringTie	exon	104051981	104052667	1000	+	.	gene_id "MSTRG.62103"; transcript_id "MSTRG.62103.48"; exon_number "33";
chr14	StringTie	transcript	103939800	104052722	1000	+	.	gene_id "MSTRG.62103"; transcript_id "MSTRG.62103.49";
chr14	StringTie	exon	103939800	103939889	1000	+	.	gene_id "MSTRG.62103"; transcript_id "MSTRG.62103.49"; exon_number "1";
chr14	StringTie	exon	103955664	103955770	1000	+	.	gene_id "MSTRG.62103"; transcript_id "MSTRG.62103.49"; exon_number "2";
chr14	StringTie	exon	103963079	103963176	1000	+	.	gene_id "MSTRG.62103"; transcript_id "MSTRG.62103.49"; exon_number "3";
chr14	StringTie	exon	103965333	103965554	1000	+	.	gene_id "MSTRG.62103"; transcript_id "MSTRG.62103.49"; exon_number "4";
chr14	StringTie	exon	103966709	103966831	1000	+	.	gene_id "MSTRG.62103"; transcript_id "MSTRG.62103.49"; exon_number "5";
chr14	StringTie	exon	103970541	103970621	1000	+	.	gene_id "MSTRG.62103"; transcript_id "MSTRG.62103.49"; exon_number "6";
chr14	StringTie	exon	103975389	103975553	1000	+	.	gene_id "MSTRG.62103"; transcript_id "MSTRG.62103.49"; exon_number "7";
chr14	StringTie	exon	103986217	103986320	1000	+	.	gene_id "MSTRG.62103"; transcript_id "MSTRG.62103.49"; exon_number "8";
chr14	StringTie	exon	103991160	103991224	1000	+	.	gene_id "MSTRG.62103"; transcript_id "MSTRG.62103.49"; exon_number "9";
chr14	StringTie	exon	103994332	103994386	1000	+	.	gene_id "MSTRG.62103"; transcript_id "MSTRG.62103.49"; exon_number "10";
chr14	StringTie	exon	103994519	103994603	1000	+	.	gene_id "MSTRG.62103"; transcript_id "MSTRG.62103.49"; exon_number "11";
chr14	StringTie	exon	103995750	103995807	1000	+	.	gene_id "MSTRG.62103"; transcript_id "MSTRG.62103.49"; exon_number "12";
chr14	StringTie	exon	103998624	103998728	1000	+	.	gene_id "MSTRG.62103"; transcript_id "MSTRG.62103.49"; exon_number "13";
chr14	StringTie	exon	104004238	104004335	1000	+	.	gene_id "MSTRG.62103"; transcript_id "MSTRG.62103.49"; exon_number "14";
chr14	StringTie	exon	104005274	104005405	1000	+	.	gene_id "MSTRG.62103"; transcript_id "MSTRG.62103.49"; exon_number "15";
chr14	StringTie	exon	104006389	104006554	1000	+	.	gene_id "MSTRG.62103"; transcript_id "MSTRG.62103.49"; exon_number "16";
chr14	StringTie	exon	104006646	104006845	1000	+	.	gene_id "MSTRG.62103"; transcript_id "MSTRG.62103.49"; exon_number "17";
chr14	StringTie	exon	104007160	104007204	1000	+	.	gene_id "MSTRG.62103"; transcript_id "MSTRG.62103.49"; exon_number "18";
chr14	StringTie	exon	104008413	104008466	1000	+	.	gene_id "MSTRG.62103"; transcript_id "MSTRG.62103.49"; exon_number "19";
chr14	StringTie	exon	104014725	104014841	1000	+	.	gene_id "MSTRG.62103"; transcript_id "MSTRG.62103.49"; exon_number "20";
chr14	StringTie	exon	104015981	104016088	1000	+	.	gene_id "MSTRG.62103"; transcript_id "MSTRG.62103.49"; exon_number "21";
chr14	StringTie	exon	104018092	104018192	1000	+	.	gene_id "MSTRG.62103"; transcript_id "MSTRG.62103.49"; exon_number "22";
chr14	StringTie	exon	104022157	104022330	1000	+	.	gene_id "MSTRG.62103"; transcript_id "MSTRG.62103.49"; exon_number "23";
chr14	StringTie	exon	104024569	104024680	1000	+	.	gene_id "MSTRG.62103"; transcript_id "MSTRG.62103.49"; exon_number "24";
chr14	StringTie	exon	104025564	104025776	1000	+	.	gene_id "MSTRG.62103"; transcript_id "MSTRG.62103.49"; exon_number "25";
chr14	StringTie	exon	104026047	104026136	1000	+	.	gene_id "MSTRG.62103"; transcript_id "MSTRG.62103.49"; exon_number "26";
chr14	StringTie	exon	104026679	104026939	1000	+	.	gene_id "MSTRG.62103"; transcript_id "MSTRG.62103.49"; exon_number "27";
chr14	StringTie	exon	104032017	104032087	1000	+	.	gene_id "MSTRG.62103"; transcript_id "MSTRG.62103.49"; exon_number "28";
chr14	StringTie	exon	104033960	104034069	1000	+	.	gene_id "MSTRG.62103"; transcript_id "MSTRG.62103.49"; exon_number "29";
chr14	StringTie	exon	104034960	104035056	1000	+	.	gene_id "MSTRG.62103"; transcript_id "MSTRG.62103.49"; exon_number "30";
chr14	StringTie	exon	104040196	104040334	1000	+	.	gene_id "MSTRG.62103"; transcript_id "MSTRG.62103.49"; exon_number "31";
chr14	StringTie	exon	104042069	104042187	1000	+	.	gene_id "MSTRG.62103"; transcript_id "MSTRG.62103.49"; exon_number "32";
chr14	StringTie	exon	104049608	104049680	1000	+	.	gene_id "MSTRG.62103"; transcript_id "MSTRG.62103.49"; exon_number "33";
chr14	StringTie	exon	104051981	104052722	1000	+	.	gene_id "MSTRG.62103"; transcript_id "MSTRG.62103.49"; exon_number "34";
chr14	StringTie	transcript	103928403	104052704	1000	+	.	gene_id "MSTRG.62103"; transcript_id "MSTRG.62103.5";
chr14	StringTie	exon	103928403	103928724	1000	+	.	gene_id "MSTRG.62103"; transcript_id "MSTRG.62103.5"; exon_number "1";
chr14	StringTie	exon	103955664	103955770	1000	+	.	gene_id "MSTRG.62103"; transcript_id "MSTRG.62103.5"; exon_number "2";
chr14	StringTie	exon	103963079	103963176	1000	+	.	gene_id "MSTRG.62103"; transcript_id "MSTRG.62103.5"; exon_number "3";
chr14	StringTie	exon	103965333	103965554	1000	+	.	gene_id "MSTRG.62103"; transcript_id "MSTRG.62103.5"; exon_number "4";
chr14	StringTie	exon	103966709	103966831	1000	+	.	gene_id "MSTRG.62103"; transcript_id "MSTRG.62103.5"; exon_number "5";
chr14	StringTie	exon	103970541	103970621	1000	+	.	gene_id "MSTRG.62103"; transcript_id "MSTRG.62103.5"; exon_number "6";
chr14	StringTie	exon	103975389	103975553	1000	+	.	gene_id "MSTRG.62103"; transcript_id "MSTRG.62103.5"; exon_number "7";
chr14	StringTie	exon	103991160	103991224	1000	+	.	gene_id "MSTRG.62103"; transcript_id "MSTRG.62103.5"; exon_number "8";
chr14	StringTie	exon	103994332	103994386	1000	+	.	gene_id "MSTRG.62103"; transcript_id "MSTRG.62103.5"; exon_number "9";
chr14	StringTie	exon	103994519	103994603	1000	+	.	gene_id "MSTRG.62103"; transcript_id "MSTRG.62103.5"; exon_number "10";
chr14	StringTie	exon	103995750	103998728	1000	+	.	gene_id "MSTRG.62103"; transcript_id "MSTRG.62103.5"; exon_number "11";
chr14	StringTie	exon	104004238	104004335	1000	+	.	gene_id "MSTRG.62103"; transcript_id "MSTRG.62103.5"; exon_number "12";
chr14	StringTie	exon	104005274	104005405	1000	+	.	gene_id "MSTRG.62103"; transcript_id "MSTRG.62103.5"; exon_number "13";
chr14	StringTie	exon	104006389	104006709	1000	+	.	gene_id "MSTRG.62103"; transcript_id "MSTRG.62103.5"; exon_number "14";
chr14	StringTie	exon	104006782	104006845	1000	+	.	gene_id "MSTRG.62103"; transcript_id "MSTRG.62103.5"; exon_number "15";
chr14	StringTie	exon	104007160	104007204	1000	+	.	gene_id "MSTRG.62103"; transcript_id "MSTRG.62103.5"; exon_number "16";
chr14	StringTie	exon	104008413	104008466	1000	+	.	gene_id "MSTRG.62103"; transcript_id "MSTRG.62103.5"; exon_number "17";
chr14	StringTie	exon	104014725	104014841	1000	+	.	gene_id "MSTRG.62103"; transcript_id "MSTRG.62103.5"; exon_number "18";
chr14	StringTie	exon	104015981	104016088	1000	+	.	gene_id "MSTRG.62103"; transcript_id "MSTRG.62103.5"; exon_number "19";
chr14	StringTie	exon	104018092	104018192	1000	+	.	gene_id "MSTRG.62103"; transcript_id "MSTRG.62103.5"; exon_number "20";
chr14	StringTie	exon	104022157	104022330	1000	+	.	gene_id "MSTRG.62103"; transcript_id "MSTRG.62103.5"; exon_number "21";
chr14	StringTie	exon	104024569	104024680	1000	+	.	gene_id "MSTRG.62103"; transcript_id "MSTRG.62103.5"; exon_number "22";
chr14	StringTie	exon	104025564	104025776	1000	+	.	gene_id "MSTRG.62103"; transcript_id "MSTRG.62103.5"; exon_number "23";
chr14	StringTie	exon	104026047	104026136	1000	+	.	gene_id "MSTRG.62103"; transcript_id "MSTRG.62103.5"; exon_number "24";
chr14	StringTie	exon	104026679	104026939	1000	+	.	gene_id "MSTRG.62103"; transcript_id "MSTRG.62103.5"; exon_number "25";
chr14	StringTie	exon	104031108	104031263	1000	+	.	gene_id "MSTRG.62103"; transcript_id "MSTRG.62103.5"; exon_number "26";
chr14	StringTie	exon	104032017	104032087	1000	+	.	gene_id "MSTRG.62103"; transcript_id "MSTRG.62103.5"; exon_number "27";
chr14	StringTie	exon	104033960	104034069	1000	+	.	gene_id "MSTRG.62103"; transcript_id "MSTRG.62103.5"; exon_number "28";
chr14	StringTie	exon	104034960	104035056	1000	+	.	gene_id "MSTRG.62103"; transcript_id "MSTRG.62103.5"; exon_number "29";
chr14	StringTie	exon	104040196	104040334	1000	+	.	gene_id "MSTRG.62103"; transcript_id "MSTRG.62103.5"; exon_number "30";
chr14	StringTie	exon	104042069	104042187	1000	+	.	gene_id "MSTRG.62103"; transcript_id "MSTRG.62103.5"; exon_number "31";
chr14	StringTie	exon	104049608	104049680	1000	+	.	gene_id "MSTRG.62103"; transcript_id "MSTRG.62103.5"; exon_number "32";
chr14	StringTie	exon	104051981	104052704	1000	+	.	gene_id "MSTRG.62103"; transcript_id "MSTRG.62103.5"; exon_number "33";
chr14	StringTie	transcript	103939800	104052678	1000	+	.	gene_id "MSTRG.62103"; transcript_id "MSTRG.62103.50";
chr14	StringTie	exon	103939800	103939889	1000	+	.	gene_id "MSTRG.62103"; transcript_id "MSTRG.62103.50"; exon_number "1";
chr14	StringTie	exon	103955664	103955770	1000	+	.	gene_id "MSTRG.62103"; transcript_id "MSTRG.62103.50"; exon_number "2";
chr14	StringTie	exon	103963079	103963176	1000	+	.	gene_id "MSTRG.62103"; transcript_id "MSTRG.62103.50"; exon_number "3";
chr14	StringTie	exon	103965333	103965554	1000	+	.	gene_id "MSTRG.62103"; transcript_id "MSTRG.62103.50"; exon_number "4";
chr14	StringTie	exon	103966709	103966831	1000	+	.	gene_id "MSTRG.62103"; transcript_id "MSTRG.62103.50"; exon_number "5";
chr14	StringTie	exon	103970541	103970621	1000	+	.	gene_id "MSTRG.62103"; transcript_id "MSTRG.62103.50"; exon_number "6";
chr14	StringTie	exon	103975389	103975553	1000	+	.	gene_id "MSTRG.62103"; transcript_id "MSTRG.62103.50"; exon_number "7";
chr14	StringTie	exon	103986217	103986320	1000	+	.	gene_id "MSTRG.62103"; transcript_id "MSTRG.62103.50"; exon_number "8";
chr14	StringTie	exon	103991160	103991224	1000	+	.	gene_id "MSTRG.62103"; transcript_id "MSTRG.62103.50"; exon_number "9";
chr14	StringTie	exon	103994332	103994386	1000	+	.	gene_id "MSTRG.62103"; transcript_id "MSTRG.62103.50"; exon_number "10";
chr14	StringTie	exon	103994519	103994603	1000	+	.	gene_id "MSTRG.62103"; transcript_id "MSTRG.62103.50"; exon_number "11";
chr14	StringTie	exon	103995750	103995807	1000	+	.	gene_id "MSTRG.62103"; transcript_id "MSTRG.62103.50"; exon_number "12";
chr14	StringTie	exon	104004238	104004335	1000	+	.	gene_id "MSTRG.62103"; transcript_id "MSTRG.62103.50"; exon_number "13";
chr14	StringTie	exon	104005274	104005405	1000	+	.	gene_id "MSTRG.62103"; transcript_id "MSTRG.62103.50"; exon_number "14";
chr14	StringTie	exon	104006389	104006709	1000	+	.	gene_id "MSTRG.62103"; transcript_id "MSTRG.62103.50"; exon_number "15";
chr14	StringTie	exon	104006782	104006845	1000	+	.	gene_id "MSTRG.62103"; transcript_id "MSTRG.62103.50"; exon_number "16";
chr14	StringTie	exon	104007160	104007204	1000	+	.	gene_id "MSTRG.62103"; transcript_id "MSTRG.62103.50"; exon_number "17";
chr14	StringTie	exon	104008413	104008466	1000	+	.	gene_id "MSTRG.62103"; transcript_id "MSTRG.62103.50"; exon_number "18";
chr14	StringTie	exon	104014725	104014841	1000	+	.	gene_id "MSTRG.62103"; transcript_id "MSTRG.62103.50"; exon_number "19";
chr14	StringTie	exon	104015981	104016088	1000	+	.	gene_id "MSTRG.62103"; transcript_id "MSTRG.62103.50"; exon_number "20";
chr14	StringTie	exon	104018092	104018192	1000	+	.	gene_id "MSTRG.62103"; transcript_id "MSTRG.62103.50"; exon_number "21";
chr14	StringTie	exon	104022157	104022330	1000	+	.	gene_id "MSTRG.62103"; transcript_id "MSTRG.62103.50"; exon_number "22";
chr14	StringTie	exon	104024569	104024680	1000	+	.	gene_id "MSTRG.62103"; transcript_id "MSTRG.62103.50"; exon_number "23";
chr14	StringTie	exon	104025564	104025776	1000	+	.	gene_id "MSTRG.62103"; transcript_id "MSTRG.62103.50"; exon_number "24";
chr14	StringTie	exon	104026047	104026136	1000	+	.	gene_id "MSTRG.62103"; transcript_id "MSTRG.62103.50"; exon_number "25";
chr14	StringTie	exon	104026679	104026939	1000	+	.	gene_id "MSTRG.62103"; transcript_id "MSTRG.62103.50"; exon_number "26";
chr14	StringTie	exon	104031108	104031263	1000	+	.	gene_id "MSTRG.62103"; transcript_id "MSTRG.62103.50"; exon_number "27";
chr14	StringTie	exon	104032017	104032087	1000	+	.	gene_id "MSTRG.62103"; transcript_id "MSTRG.62103.50"; exon_number "28";
chr14	StringTie	exon	104033960	104034069	1000	+	.	gene_id "MSTRG.62103"; transcript_id "MSTRG.62103.50"; exon_number "29";
chr14	StringTie	exon	104034960	104035056	1000	+	.	gene_id "MSTRG.62103"; transcript_id "MSTRG.62103.50"; exon_number "30";
chr14	StringTie	exon	104040196	104040334	1000	+	.	gene_id "MSTRG.62103"; transcript_id "MSTRG.62103.50"; exon_number "31";
chr14	StringTie	exon	104042069	104042187	1000	+	.	gene_id "MSTRG.62103"; transcript_id "MSTRG.62103.50"; exon_number "32";
chr14	StringTie	exon	104049608	104049680	1000	+	.	gene_id "MSTRG.62103"; transcript_id "MSTRG.62103.50"; exon_number "33";
chr14	StringTie	exon	104051981	104052678	1000	+	.	gene_id "MSTRG.62103"; transcript_id "MSTRG.62103.50"; exon_number "34";
chr14	StringTie	transcript	103939800	104052667	1000	+	.	gene_id "MSTRG.62103"; transcript_id "MSTRG.62103.51";
chr14	StringTie	exon	103939800	103939889	1000	+	.	gene_id "MSTRG.62103"; transcript_id "MSTRG.62103.51"; exon_number "1";
chr14	StringTie	exon	103955664	103955770	1000	+	.	gene_id "MSTRG.62103"; transcript_id "MSTRG.62103.51"; exon_number "2";
chr14	StringTie	exon	103963079	103963176	1000	+	.	gene_id "MSTRG.62103"; transcript_id "MSTRG.62103.51"; exon_number "3";
chr14	StringTie	exon	103965333	103965554	1000	+	.	gene_id "MSTRG.62103"; transcript_id "MSTRG.62103.51"; exon_number "4";
chr14	StringTie	exon	103966709	103966831	1000	+	.	gene_id "MSTRG.62103"; transcript_id "MSTRG.62103.51"; exon_number "5";
chr14	StringTie	exon	103975389	103975553	1000	+	.	gene_id "MSTRG.62103"; transcript_id "MSTRG.62103.51"; exon_number "6";
chr14	StringTie	exon	103986217	103986320	1000	+	.	gene_id "MSTRG.62103"; transcript_id "MSTRG.62103.51"; exon_number "7";
chr14	StringTie	exon	103991160	103991224	1000	+	.	gene_id "MSTRG.62103"; transcript_id "MSTRG.62103.51"; exon_number "8";
chr14	StringTie	exon	103994332	103994386	1000	+	.	gene_id "MSTRG.62103"; transcript_id "MSTRG.62103.51"; exon_number "9";
chr14	StringTie	exon	103994519	103994603	1000	+	.	gene_id "MSTRG.62103"; transcript_id "MSTRG.62103.51"; exon_number "10";
chr14	StringTie	exon	103995750	103995807	1000	+	.	gene_id "MSTRG.62103"; transcript_id "MSTRG.62103.51"; exon_number "11";
chr14	StringTie	exon	103998624	103998728	1000	+	.	gene_id "MSTRG.62103"; transcript_id "MSTRG.62103.51"; exon_number "12";
chr14	StringTie	exon	104004238	104004335	1000	+	.	gene_id "MSTRG.62103"; transcript_id "MSTRG.62103.51"; exon_number "13";
chr14	StringTie	exon	104005274	104005405	1000	+	.	gene_id "MSTRG.62103"; transcript_id "MSTRG.62103.51"; exon_number "14";
chr14	StringTie	exon	104006389	104006554	1000	+	.	gene_id "MSTRG.62103"; transcript_id "MSTRG.62103.51"; exon_number "15";
chr14	StringTie	exon	104006646	104006709	1000	+	.	gene_id "MSTRG.62103"; transcript_id "MSTRG.62103.51"; exon_number "16";
chr14	StringTie	exon	104006782	104006845	1000	+	.	gene_id "MSTRG.62103"; transcript_id "MSTRG.62103.51"; exon_number "17";
chr14	StringTie	exon	104007160	104007204	1000	+	.	gene_id "MSTRG.62103"; transcript_id "MSTRG.62103.51"; exon_number "18";
chr14	StringTie	exon	104008413	104008466	1000	+	.	gene_id "MSTRG.62103"; transcript_id "MSTRG.62103.51"; exon_number "19";
chr14	StringTie	exon	104014725	104014841	1000	+	.	gene_id "MSTRG.62103"; transcript_id "MSTRG.62103.51"; exon_number "20";
chr14	StringTie	exon	104015981	104016088	1000	+	.	gene_id "MSTRG.62103"; transcript_id "MSTRG.62103.51"; exon_number "21";
chr14	StringTie	exon	104018092	104018192	1000	+	.	gene_id "MSTRG.62103"; transcript_id "MSTRG.62103.51"; exon_number "22";
chr14	StringTie	exon	104022157	104022330	1000	+	.	gene_id "MSTRG.62103"; transcript_id "MSTRG.62103.51"; exon_number "23";
chr14	StringTie	exon	104024569	104024680	1000	+	.	gene_id "MSTRG.62103"; transcript_id "MSTRG.62103.51"; exon_number "24";
chr14	StringTie	exon	104025564	104025776	1000	+	.	gene_id "MSTRG.62103"; transcript_id "MSTRG.62103.51"; exon_number "25";
chr14	StringTie	exon	104026047	104026136	1000	+	.	gene_id "MSTRG.62103"; transcript_id "MSTRG.62103.51"; exon_number "26";
chr14	StringTie	exon	104026679	104026939	1000	+	.	gene_id "MSTRG.62103"; transcript_id "MSTRG.62103.51"; exon_number "27";
chr14	StringTie	exon	104031108	104031263	1000	+	.	gene_id "MSTRG.62103"; transcript_id "MSTRG.62103.51"; exon_number "28";
chr14	StringTie	exon	104032017	104032087	1000	+	.	gene_id "MSTRG.62103"; transcript_id "MSTRG.62103.51"; exon_number "29";
chr14	StringTie	exon	104033960	104034069	1000	+	.	gene_id "MSTRG.62103"; transcript_id "MSTRG.62103.51"; exon_number "30";
chr14	StringTie	exon	104034960	104035056	1000	+	.	gene_id "MSTRG.62103"; transcript_id "MSTRG.62103.51"; exon_number "31";
chr14	StringTie	exon	104040196	104040334	1000	+	.	gene_id "MSTRG.62103"; transcript_id "MSTRG.62103.51"; exon_number "32";
chr14	StringTie	exon	104042069	104042187	1000	+	.	gene_id "MSTRG.62103"; transcript_id "MSTRG.62103.51"; exon_number "33";
chr14	StringTie	exon	104049608	104049937	1000	+	.	gene_id "MSTRG.62103"; transcript_id "MSTRG.62103.51"; exon_number "34";
chr14	StringTie	exon	104051981	104052667	1000	+	.	gene_id "MSTRG.62103"; transcript_id "MSTRG.62103.51"; exon_number "35";
chr14	StringTie	transcript	103942200	104052751	1000	+	.	gene_id "MSTRG.62103"; transcript_id "MSTRG.62103.53";
chr14	StringTie	exon	103942200	103942315	1000	+	.	gene_id "MSTRG.62103"; transcript_id "MSTRG.62103.53"; exon_number "1";
chr14	StringTie	exon	103955664	103955770	1000	+	.	gene_id "MSTRG.62103"; transcript_id "MSTRG.62103.53"; exon_number "2";
chr14	StringTie	exon	103963079	103963176	1000	+	.	gene_id "MSTRG.62103"; transcript_id "MSTRG.62103.53"; exon_number "3";
chr14	StringTie	exon	103965333	103965554	1000	+	.	gene_id "MSTRG.62103"; transcript_id "MSTRG.62103.53"; exon_number "4";
chr14	StringTie	exon	103966709	103966831	1000	+	.	gene_id "MSTRG.62103"; transcript_id "MSTRG.62103.53"; exon_number "5";
chr14	StringTie	exon	103970541	103970621	1000	+	.	gene_id "MSTRG.62103"; transcript_id "MSTRG.62103.53"; exon_number "6";
chr14	StringTie	exon	103975389	103975553	1000	+	.	gene_id "MSTRG.62103"; transcript_id "MSTRG.62103.53"; exon_number "7";
chr14	StringTie	exon	103986217	103986320	1000	+	.	gene_id "MSTRG.62103"; transcript_id "MSTRG.62103.53"; exon_number "8";
chr14	StringTie	exon	103991160	103991224	1000	+	.	gene_id "MSTRG.62103"; transcript_id "MSTRG.62103.53"; exon_number "9";
chr14	StringTie	exon	103994332	103994386	1000	+	.	gene_id "MSTRG.62103"; transcript_id "MSTRG.62103.53"; exon_number "10";
chr14	StringTie	exon	103994519	103994603	1000	+	.	gene_id "MSTRG.62103"; transcript_id "MSTRG.62103.53"; exon_number "11";
chr14	StringTie	exon	103995750	103995807	1000	+	.	gene_id "MSTRG.62103"; transcript_id "MSTRG.62103.53"; exon_number "12";
chr14	StringTie	exon	104004238	104004335	1000	+	.	gene_id "MSTRG.62103"; transcript_id "MSTRG.62103.53"; exon_number "13";
chr14	StringTie	exon	104005274	104005405	1000	+	.	gene_id "MSTRG.62103"; transcript_id "MSTRG.62103.53"; exon_number "14";
chr14	StringTie	exon	104006389	104006554	1000	+	.	gene_id "MSTRG.62103"; transcript_id "MSTRG.62103.53"; exon_number "15";
chr14	StringTie	exon	104006646	104006709	1000	+	.	gene_id "MSTRG.62103"; transcript_id "MSTRG.62103.53"; exon_number "16";
chr14	StringTie	exon	104006782	104006845	1000	+	.	gene_id "MSTRG.62103"; transcript_id "MSTRG.62103.53"; exon_number "17";
chr14	StringTie	exon	104007160	104007204	1000	+	.	gene_id "MSTRG.62103"; transcript_id "MSTRG.62103.53"; exon_number "18";
chr14	StringTie	exon	104008413	104008466	1000	+	.	gene_id "MSTRG.62103"; transcript_id "MSTRG.62103.53"; exon_number "19";
chr14	StringTie	exon	104014725	104014841	1000	+	.	gene_id "MSTRG.62103"; transcript_id "MSTRG.62103.53"; exon_number "20";
chr14	StringTie	exon	104015981	104016088	1000	+	.	gene_id "MSTRG.62103"; transcript_id "MSTRG.62103.53"; exon_number "21";
chr14	StringTie	exon	104018092	104018192	1000	+	.	gene_id "MSTRG.62103"; transcript_id "MSTRG.62103.53"; exon_number "22";
chr14	StringTie	exon	104022157	104022330	1000	+	.	gene_id "MSTRG.62103"; transcript_id "MSTRG.62103.53"; exon_number "23";
chr14	StringTie	exon	104024569	104024680	1000	+	.	gene_id "MSTRG.62103"; transcript_id "MSTRG.62103.53"; exon_number "24";
chr14	StringTie	exon	104025564	104025776	1000	+	.	gene_id "MSTRG.62103"; transcript_id "MSTRG.62103.53"; exon_number "25";
chr14	StringTie	exon	104026047	104026136	1000	+	.	gene_id "MSTRG.62103"; transcript_id "MSTRG.62103.53"; exon_number "26";
chr14	StringTie	exon	104026679	104026939	1000	+	.	gene_id "MSTRG.62103"; transcript_id "MSTRG.62103.53"; exon_number "27";
chr14	StringTie	exon	104032017	104032087	1000	+	.	gene_id "MSTRG.62103"; transcript_id "MSTRG.62103.53"; exon_number "28";
chr14	StringTie	exon	104033960	104034069	1000	+	.	gene_id "MSTRG.62103"; transcript_id "MSTRG.62103.53"; exon_number "29";
chr14	StringTie	exon	104034960	104035056	1000	+	.	gene_id "MSTRG.62103"; transcript_id "MSTRG.62103.53"; exon_number "30";
chr14	StringTie	exon	104040196	104040334	1000	+	.	gene_id "MSTRG.62103"; transcript_id "MSTRG.62103.53"; exon_number "31";
chr14	StringTie	exon	104042069	104042187	1000	+	.	gene_id "MSTRG.62103"; transcript_id "MSTRG.62103.53"; exon_number "32";
chr14	StringTie	exon	104049608	104049680	1000	+	.	gene_id "MSTRG.62103"; transcript_id "MSTRG.62103.53"; exon_number "33";
chr14	StringTie	exon	104051981	104052751	1000	+	.	gene_id "MSTRG.62103"; transcript_id "MSTRG.62103.53"; exon_number "34";
chr14	StringTie	transcript	103942299	104052938	1000	+	.	gene_id "MSTRG.62103"; transcript_id "MSTRG.62103.54";
chr14	StringTie	exon	103942299	103942315	1000	+	.	gene_id "MSTRG.62103"; transcript_id "MSTRG.62103.54"; exon_number "1";
chr14	StringTie	exon	103945406	103945525	1000	+	.	gene_id "MSTRG.62103"; transcript_id "MSTRG.62103.54"; exon_number "2";
chr14	StringTie	exon	103955664	103955770	1000	+	.	gene_id "MSTRG.62103"; transcript_id "MSTRG.62103.54"; exon_number "3";
chr14	StringTie	exon	103963079	103963176	1000	+	.	gene_id "MSTRG.62103"; transcript_id "MSTRG.62103.54"; exon_number "4";
chr14	StringTie	exon	103965333	103965554	1000	+	.	gene_id "MSTRG.62103"; transcript_id "MSTRG.62103.54"; exon_number "5";
chr14	StringTie	exon	103966709	103966831	1000	+	.	gene_id "MSTRG.62103"; transcript_id "MSTRG.62103.54"; exon_number "6";
chr14	StringTie	exon	103970541	103970621	1000	+	.	gene_id "MSTRG.62103"; transcript_id "MSTRG.62103.54"; exon_number "7";
chr14	StringTie	exon	103975389	103975553	1000	+	.	gene_id "MSTRG.62103"; transcript_id "MSTRG.62103.54"; exon_number "8";
chr14	StringTie	exon	103986217	103986320	1000	+	.	gene_id "MSTRG.62103"; transcript_id "MSTRG.62103.54"; exon_number "9";
chr14	StringTie	exon	103991160	103991224	1000	+	.	gene_id "MSTRG.62103"; transcript_id "MSTRG.62103.54"; exon_number "10";
chr14	StringTie	exon	103994332	103994386	1000	+	.	gene_id "MSTRG.62103"; transcript_id "MSTRG.62103.54"; exon_number "11";
chr14	StringTie	exon	103994519	103994603	1000	+	.	gene_id "MSTRG.62103"; transcript_id "MSTRG.62103.54"; exon_number "12";
chr14	StringTie	exon	103995750	103995807	1000	+	.	gene_id "MSTRG.62103"; transcript_id "MSTRG.62103.54"; exon_number "13";
chr14	StringTie	exon	103998624	103998728	1000	+	.	gene_id "MSTRG.62103"; transcript_id "MSTRG.62103.54"; exon_number "14";
chr14	StringTie	exon	104004238	104004335	1000	+	.	gene_id "MSTRG.62103"; transcript_id "MSTRG.62103.54"; exon_number "15";
chr14	StringTie	exon	104005274	104005405	1000	+	.	gene_id "MSTRG.62103"; transcript_id "MSTRG.62103.54"; exon_number "16";
chr14	StringTie	exon	104006389	104006554	1000	+	.	gene_id "MSTRG.62103"; transcript_id "MSTRG.62103.54"; exon_number "17";
chr14	StringTie	exon	104006646	104006709	1000	+	.	gene_id "MSTRG.62103"; transcript_id "MSTRG.62103.54"; exon_number "18";
chr14	StringTie	exon	104006782	104006845	1000	+	.	gene_id "MSTRG.62103"; transcript_id "MSTRG.62103.54"; exon_number "19";
chr14	StringTie	exon	104007160	104007204	1000	+	.	gene_id "MSTRG.62103"; transcript_id "MSTRG.62103.54"; exon_number "20";
chr14	StringTie	exon	104008413	104008466	1000	+	.	gene_id "MSTRG.62103"; transcript_id "MSTRG.62103.54"; exon_number "21";
chr14	StringTie	exon	104014725	104014841	1000	+	.	gene_id "MSTRG.62103"; transcript_id "MSTRG.62103.54"; exon_number "22";
chr14	StringTie	exon	104015981	104016088	1000	+	.	gene_id "MSTRG.62103"; transcript_id "MSTRG.62103.54"; exon_number "23";
chr14	StringTie	exon	104018092	104018192	1000	+	.	gene_id "MSTRG.62103"; transcript_id "MSTRG.62103.54"; exon_number "24";
chr14	StringTie	exon	104022157	104022330	1000	+	.	gene_id "MSTRG.62103"; transcript_id "MSTRG.62103.54"; exon_number "25";
chr14	StringTie	exon	104024569	104024680	1000	+	.	gene_id "MSTRG.62103"; transcript_id "MSTRG.62103.54"; exon_number "26";
chr14	StringTie	exon	104025564	104025776	1000	+	.	gene_id "MSTRG.62103"; transcript_id "MSTRG.62103.54"; exon_number "27";
chr14	StringTie	exon	104026047	104026136	1000	+	.	gene_id "MSTRG.62103"; transcript_id "MSTRG.62103.54"; exon_number "28";
chr14	StringTie	exon	104026679	104026939	1000	+	.	gene_id "MSTRG.62103"; transcript_id "MSTRG.62103.54"; exon_number "29";
chr14	StringTie	exon	104031108	104031263	1000	+	.	gene_id "MSTRG.62103"; transcript_id "MSTRG.62103.54"; exon_number "30";
chr14	StringTie	exon	104032017	104032087	1000	+	.	gene_id "MSTRG.62103"; transcript_id "MSTRG.62103.54"; exon_number "31";
chr14	StringTie	exon	104033960	104034069	1000	+	.	gene_id "MSTRG.62103"; transcript_id "MSTRG.62103.54"; exon_number "32";
chr14	StringTie	exon	104034960	104035056	1000	+	.	gene_id "MSTRG.62103"; transcript_id "MSTRG.62103.54"; exon_number "33";
chr14	StringTie	exon	104040196	104040334	1000	+	.	gene_id "MSTRG.62103"; transcript_id "MSTRG.62103.54"; exon_number "34";
chr14	StringTie	exon	104042069	104042187	1000	+	.	gene_id "MSTRG.62103"; transcript_id "MSTRG.62103.54"; exon_number "35";
chr14	StringTie	exon	104049608	104049680	1000	+	.	gene_id "MSTRG.62103"; transcript_id "MSTRG.62103.54"; exon_number "36";
chr14	StringTie	exon	104051981	104052938	1000	+	.	gene_id "MSTRG.62103"; transcript_id "MSTRG.62103.54"; exon_number "37";
chr14	StringTie	transcript	103949663	104052707	1000	+	.	gene_id "MSTRG.62103"; transcript_id "MSTRG.62103.55";
chr14	StringTie	exon	103949663	103949774	1000	+	.	gene_id "MSTRG.62103"; transcript_id "MSTRG.62103.55"; exon_number "1";
chr14	StringTie	exon	103955664	103955770	1000	+	.	gene_id "MSTRG.62103"; transcript_id "MSTRG.62103.55"; exon_number "2";
chr14	StringTie	exon	103963079	103963176	1000	+	.	gene_id "MSTRG.62103"; transcript_id "MSTRG.62103.55"; exon_number "3";
chr14	StringTie	exon	103965333	103965554	1000	+	.	gene_id "MSTRG.62103"; transcript_id "MSTRG.62103.55"; exon_number "4";
chr14	StringTie	exon	103966709	103966831	1000	+	.	gene_id "MSTRG.62103"; transcript_id "MSTRG.62103.55"; exon_number "5";
chr14	StringTie	exon	103970541	103970621	1000	+	.	gene_id "MSTRG.62103"; transcript_id "MSTRG.62103.55"; exon_number "6";
chr14	StringTie	exon	103975389	103975553	1000	+	.	gene_id "MSTRG.62103"; transcript_id "MSTRG.62103.55"; exon_number "7";
chr14	StringTie	exon	103986217	103986320	1000	+	.	gene_id "MSTRG.62103"; transcript_id "MSTRG.62103.55"; exon_number "8";
chr14	StringTie	exon	103991160	103991224	1000	+	.	gene_id "MSTRG.62103"; transcript_id "MSTRG.62103.55"; exon_number "9";
chr14	StringTie	exon	103994332	103994386	1000	+	.	gene_id "MSTRG.62103"; transcript_id "MSTRG.62103.55"; exon_number "10";
chr14	StringTie	exon	103994519	103994603	1000	+	.	gene_id "MSTRG.62103"; transcript_id "MSTRG.62103.55"; exon_number "11";
chr14	StringTie	exon	103995750	103995807	1000	+	.	gene_id "MSTRG.62103"; transcript_id "MSTRG.62103.55"; exon_number "12";
chr14	StringTie	exon	103998624	103998728	1000	+	.	gene_id "MSTRG.62103"; transcript_id "MSTRG.62103.55"; exon_number "13";
chr14	StringTie	exon	104004238	104004335	1000	+	.	gene_id "MSTRG.62103"; transcript_id "MSTRG.62103.55"; exon_number "14";
chr14	StringTie	exon	104005274	104005405	1000	+	.	gene_id "MSTRG.62103"; transcript_id "MSTRG.62103.55"; exon_number "15";
chr14	StringTie	exon	104006389	104006554	1000	+	.	gene_id "MSTRG.62103"; transcript_id "MSTRG.62103.55"; exon_number "16";
chr14	StringTie	exon	104006646	104006709	1000	+	.	gene_id "MSTRG.62103"; transcript_id "MSTRG.62103.55"; exon_number "17";
chr14	StringTie	exon	104006782	104006845	1000	+	.	gene_id "MSTRG.62103"; transcript_id "MSTRG.62103.55"; exon_number "18";
chr14	StringTie	exon	104007160	104007204	1000	+	.	gene_id "MSTRG.62103"; transcript_id "MSTRG.62103.55"; exon_number "19";
chr14	StringTie	exon	104008413	104008466	1000	+	.	gene_id "MSTRG.62103"; transcript_id "MSTRG.62103.55"; exon_number "20";
chr14	StringTie	exon	104014725	104014841	1000	+	.	gene_id "MSTRG.62103"; transcript_id "MSTRG.62103.55"; exon_number "21";
chr14	StringTie	exon	104015981	104016088	1000	+	.	gene_id "MSTRG.62103"; transcript_id "MSTRG.62103.55"; exon_number "22";
chr14	StringTie	exon	104018092	104018192	1000	+	.	gene_id "MSTRG.62103"; transcript_id "MSTRG.62103.55"; exon_number "23";
chr14	StringTie	exon	104022157	104022330	1000	+	.	gene_id "MSTRG.62103"; transcript_id "MSTRG.62103.55"; exon_number "24";
chr14	StringTie	exon	104024569	104024680	1000	+	.	gene_id "MSTRG.62103"; transcript_id "MSTRG.62103.55"; exon_number "25";
chr14	StringTie	exon	104025564	104025776	1000	+	.	gene_id "MSTRG.62103"; transcript_id "MSTRG.62103.55"; exon_number "26";
chr14	StringTie	exon	104026047	104026136	1000	+	.	gene_id "MSTRG.62103"; transcript_id "MSTRG.62103.55"; exon_number "27";
chr14	StringTie	exon	104026679	104026939	1000	+	.	gene_id "MSTRG.62103"; transcript_id "MSTRG.62103.55"; exon_number "28";
chr14	StringTie	exon	104031108	104031263	1000	+	.	gene_id "MSTRG.62103"; transcript_id "MSTRG.62103.55"; exon_number "29";
chr14	StringTie	exon	104032017	104032087	1000	+	.	gene_id "MSTRG.62103"; transcript_id "MSTRG.62103.55"; exon_number "30";
chr14	StringTie	exon	104033960	104034069	1000	+	.	gene_id "MSTRG.62103"; transcript_id "MSTRG.62103.55"; exon_number "31";
chr14	StringTie	exon	104034960	104035056	1000	+	.	gene_id "MSTRG.62103"; transcript_id "MSTRG.62103.55"; exon_number "32";
chr14	StringTie	exon	104040196	104040334	1000	+	.	gene_id "MSTRG.62103"; transcript_id "MSTRG.62103.55"; exon_number "33";
chr14	StringTie	exon	104042069	104042187	1000	+	.	gene_id "MSTRG.62103"; transcript_id "MSTRG.62103.55"; exon_number "34";
chr14	StringTie	exon	104049608	104049680	1000	+	.	gene_id "MSTRG.62103"; transcript_id "MSTRG.62103.55"; exon_number "35";
chr14	StringTie	exon	104051981	104052707	1000	+	.	gene_id "MSTRG.62103"; transcript_id "MSTRG.62103.55"; exon_number "36";
chr14	StringTie	transcript	103949735	104049971	1000	+	.	gene_id "MSTRG.62103"; transcript_id "MSTRG.62103.56";
chr14	StringTie	exon	103949735	103949774	1000	+	.	gene_id "MSTRG.62103"; transcript_id "MSTRG.62103.56"; exon_number "1";
chr14	StringTie	exon	103955664	103955770	1000	+	.	gene_id "MSTRG.62103"; transcript_id "MSTRG.62103.56"; exon_number "2";
chr14	StringTie	exon	103963079	103963176	1000	+	.	gene_id "MSTRG.62103"; transcript_id "MSTRG.62103.56"; exon_number "3";
chr14	StringTie	exon	103965333	103965554	1000	+	.	gene_id "MSTRG.62103"; transcript_id "MSTRG.62103.56"; exon_number "4";
chr14	StringTie	exon	103966709	103966831	1000	+	.	gene_id "MSTRG.62103"; transcript_id "MSTRG.62103.56"; exon_number "5";
chr14	StringTie	exon	103970541	103970621	1000	+	.	gene_id "MSTRG.62103"; transcript_id "MSTRG.62103.56"; exon_number "6";
chr14	StringTie	exon	103975389	103975553	1000	+	.	gene_id "MSTRG.62103"; transcript_id "MSTRG.62103.56"; exon_number "7";
chr14	StringTie	exon	103986217	103986320	1000	+	.	gene_id "MSTRG.62103"; transcript_id "MSTRG.62103.56"; exon_number "8";
chr14	StringTie	exon	103991160	103991224	1000	+	.	gene_id "MSTRG.62103"; transcript_id "MSTRG.62103.56"; exon_number "9";
chr14	StringTie	exon	103994332	103994386	1000	+	.	gene_id "MSTRG.62103"; transcript_id "MSTRG.62103.56"; exon_number "10";
chr14	StringTie	exon	103994519	103994603	1000	+	.	gene_id "MSTRG.62103"; transcript_id "MSTRG.62103.56"; exon_number "11";
chr14	StringTie	exon	103995750	103995807	1000	+	.	gene_id "MSTRG.62103"; transcript_id "MSTRG.62103.56"; exon_number "12";
chr14	StringTie	exon	103998250	103998728	1000	+	.	gene_id "MSTRG.62103"; transcript_id "MSTRG.62103.56"; exon_number "13";
chr14	StringTie	exon	104004238	104004335	1000	+	.	gene_id "MSTRG.62103"; transcript_id "MSTRG.62103.56"; exon_number "14";
chr14	StringTie	exon	104005274	104005405	1000	+	.	gene_id "MSTRG.62103"; transcript_id "MSTRG.62103.56"; exon_number "15";
chr14	StringTie	exon	104006389	104006554	1000	+	.	gene_id "MSTRG.62103"; transcript_id "MSTRG.62103.56"; exon_number "16";
chr14	StringTie	exon	104006646	104006709	1000	+	.	gene_id "MSTRG.62103"; transcript_id "MSTRG.62103.56"; exon_number "17";
chr14	StringTie	exon	104006782	104006845	1000	+	.	gene_id "MSTRG.62103"; transcript_id "MSTRG.62103.56"; exon_number "18";
chr14	StringTie	exon	104007160	104007204	1000	+	.	gene_id "MSTRG.62103"; transcript_id "MSTRG.62103.56"; exon_number "19";
chr14	StringTie	exon	104008413	104008466	1000	+	.	gene_id "MSTRG.62103"; transcript_id "MSTRG.62103.56"; exon_number "20";
chr14	StringTie	exon	104014725	104014841	1000	+	.	gene_id "MSTRG.62103"; transcript_id "MSTRG.62103.56"; exon_number "21";
chr14	StringTie	exon	104015981	104016088	1000	+	.	gene_id "MSTRG.62103"; transcript_id "MSTRG.62103.56"; exon_number "22";
chr14	StringTie	exon	104018092	104018192	1000	+	.	gene_id "MSTRG.62103"; transcript_id "MSTRG.62103.56"; exon_number "23";
chr14	StringTie	exon	104022157	104022330	1000	+	.	gene_id "MSTRG.62103"; transcript_id "MSTRG.62103.56"; exon_number "24";
chr14	StringTie	exon	104024569	104024680	1000	+	.	gene_id "MSTRG.62103"; transcript_id "MSTRG.62103.56"; exon_number "25";
chr14	StringTie	exon	104025564	104025776	1000	+	.	gene_id "MSTRG.62103"; transcript_id "MSTRG.62103.56"; exon_number "26";
chr14	StringTie	exon	104026047	104026136	1000	+	.	gene_id "MSTRG.62103"; transcript_id "MSTRG.62103.56"; exon_number "27";
chr14	StringTie	exon	104026679	104026939	1000	+	.	gene_id "MSTRG.62103"; transcript_id "MSTRG.62103.56"; exon_number "28";
chr14	StringTie	exon	104031108	104031263	1000	+	.	gene_id "MSTRG.62103"; transcript_id "MSTRG.62103.56"; exon_number "29";
chr14	StringTie	exon	104032017	104032087	1000	+	.	gene_id "MSTRG.62103"; transcript_id "MSTRG.62103.56"; exon_number "30";
chr14	StringTie	exon	104033960	104034069	1000	+	.	gene_id "MSTRG.62103"; transcript_id "MSTRG.62103.56"; exon_number "31";
chr14	StringTie	exon	104034960	104035056	1000	+	.	gene_id "MSTRG.62103"; transcript_id "MSTRG.62103.56"; exon_number "32";
chr14	StringTie	exon	104040196	104040334	1000	+	.	gene_id "MSTRG.62103"; transcript_id "MSTRG.62103.56"; exon_number "33";
chr14	StringTie	exon	104042069	104042187	1000	+	.	gene_id "MSTRG.62103"; transcript_id "MSTRG.62103.56"; exon_number "34";
chr14	StringTie	exon	104049608	104049680	1000	+	.	gene_id "MSTRG.62103"; transcript_id "MSTRG.62103.56"; exon_number "35";
chr14	StringTie	exon	104049865	104049971	1000	+	.	gene_id "MSTRG.62103"; transcript_id "MSTRG.62103.56"; exon_number "36";
chr14	StringTie	transcript	103949814	104052744	1000	+	.	gene_id "MSTRG.62103"; transcript_id "MSTRG.62103.57";
chr14	StringTie	exon	103949814	103949911	1000	+	.	gene_id "MSTRG.62103"; transcript_id "MSTRG.62103.57"; exon_number "1";
chr14	StringTie	exon	103955664	103955770	1000	+	.	gene_id "MSTRG.62103"; transcript_id "MSTRG.62103.57"; exon_number "2";
chr14	StringTie	exon	103963079	103963176	1000	+	.	gene_id "MSTRG.62103"; transcript_id "MSTRG.62103.57"; exon_number "3";
chr14	StringTie	exon	103965333	103965554	1000	+	.	gene_id "MSTRG.62103"; transcript_id "MSTRG.62103.57"; exon_number "4";
chr14	StringTie	exon	103966709	103966831	1000	+	.	gene_id "MSTRG.62103"; transcript_id "MSTRG.62103.57"; exon_number "5";
chr14	StringTie	exon	103970541	103970621	1000	+	.	gene_id "MSTRG.62103"; transcript_id "MSTRG.62103.57"; exon_number "6";
chr14	StringTie	exon	103975389	103975553	1000	+	.	gene_id "MSTRG.62103"; transcript_id "MSTRG.62103.57"; exon_number "7";
chr14	StringTie	exon	103986217	103986320	1000	+	.	gene_id "MSTRG.62103"; transcript_id "MSTRG.62103.57"; exon_number "8";
chr14	StringTie	exon	103991160	103991224	1000	+	.	gene_id "MSTRG.62103"; transcript_id "MSTRG.62103.57"; exon_number "9";
chr14	StringTie	exon	103994332	103994386	1000	+	.	gene_id "MSTRG.62103"; transcript_id "MSTRG.62103.57"; exon_number "10";
chr14	StringTie	exon	103994519	103994603	1000	+	.	gene_id "MSTRG.62103"; transcript_id "MSTRG.62103.57"; exon_number "11";
chr14	StringTie	exon	103995750	103995807	1000	+	.	gene_id "MSTRG.62103"; transcript_id "MSTRG.62103.57"; exon_number "12";
chr14	StringTie	exon	104004238	104004335	1000	+	.	gene_id "MSTRG.62103"; transcript_id "MSTRG.62103.57"; exon_number "13";
chr14	StringTie	exon	104005274	104005405	1000	+	.	gene_id "MSTRG.62103"; transcript_id "MSTRG.62103.57"; exon_number "14";
chr14	StringTie	exon	104006389	104006554	1000	+	.	gene_id "MSTRG.62103"; transcript_id "MSTRG.62103.57"; exon_number "15";
chr14	StringTie	exon	104006646	104006709	1000	+	.	gene_id "MSTRG.62103"; transcript_id "MSTRG.62103.57"; exon_number "16";
chr14	StringTie	exon	104006782	104006845	1000	+	.	gene_id "MSTRG.62103"; transcript_id "MSTRG.62103.57"; exon_number "17";
chr14	StringTie	exon	104007160	104007204	1000	+	.	gene_id "MSTRG.62103"; transcript_id "MSTRG.62103.57"; exon_number "18";
chr14	StringTie	exon	104008413	104008466	1000	+	.	gene_id "MSTRG.62103"; transcript_id "MSTRG.62103.57"; exon_number "19";
chr14	StringTie	exon	104014725	104014841	1000	+	.	gene_id "MSTRG.62103"; transcript_id "MSTRG.62103.57"; exon_number "20";
chr14	StringTie	exon	104015981	104016088	1000	+	.	gene_id "MSTRG.62103"; transcript_id "MSTRG.62103.57"; exon_number "21";
chr14	StringTie	exon	104018092	104018192	1000	+	.	gene_id "MSTRG.62103"; transcript_id "MSTRG.62103.57"; exon_number "22";
chr14	StringTie	exon	104022157	104022330	1000	+	.	gene_id "MSTRG.62103"; transcript_id "MSTRG.62103.57"; exon_number "23";
chr14	StringTie	exon	104024569	104024680	1000	+	.	gene_id "MSTRG.62103"; transcript_id "MSTRG.62103.57"; exon_number "24";
chr14	StringTie	exon	104025564	104025776	1000	+	.	gene_id "MSTRG.62103"; transcript_id "MSTRG.62103.57"; exon_number "25";
chr14	StringTie	exon	104026047	104026136	1000	+	.	gene_id "MSTRG.62103"; transcript_id "MSTRG.62103.57"; exon_number "26";
chr14	StringTie	exon	104026679	104026939	1000	+	.	gene_id "MSTRG.62103"; transcript_id "MSTRG.62103.57"; exon_number "27";
chr14	StringTie	exon	104031108	104031263	1000	+	.	gene_id "MSTRG.62103"; transcript_id "MSTRG.62103.57"; exon_number "28";
chr14	StringTie	exon	104032017	104032087	1000	+	.	gene_id "MSTRG.62103"; transcript_id "MSTRG.62103.57"; exon_number "29";
chr14	StringTie	exon	104033960	104034069	1000	+	.	gene_id "MSTRG.62103"; transcript_id "MSTRG.62103.57"; exon_number "30";
chr14	StringTie	exon	104034960	104035056	1000	+	.	gene_id "MSTRG.62103"; transcript_id "MSTRG.62103.57"; exon_number "31";
chr14	StringTie	exon	104040196	104040334	1000	+	.	gene_id "MSTRG.62103"; transcript_id "MSTRG.62103.57"; exon_number "32";
chr14	StringTie	exon	104042069	104042187	1000	+	.	gene_id "MSTRG.62103"; transcript_id "MSTRG.62103.57"; exon_number "33";
chr14	StringTie	exon	104049608	104049680	1000	+	.	gene_id "MSTRG.62103"; transcript_id "MSTRG.62103.57"; exon_number "34";
chr14	StringTie	exon	104051981	104052744	1000	+	.	gene_id "MSTRG.62103"; transcript_id "MSTRG.62103.57"; exon_number "35";
chr14	StringTie	transcript	103949814	104052667	1000	+	.	gene_id "MSTRG.62103"; transcript_id "MSTRG.62103.58";
chr14	StringTie	exon	103949814	103949911	1000	+	.	gene_id "MSTRG.62103"; transcript_id "MSTRG.62103.58"; exon_number "1";
chr14	StringTie	exon	103955664	103955770	1000	+	.	gene_id "MSTRG.62103"; transcript_id "MSTRG.62103.58"; exon_number "2";
chr14	StringTie	exon	103963079	103963176	1000	+	.	gene_id "MSTRG.62103"; transcript_id "MSTRG.62103.58"; exon_number "3";
chr14	StringTie	exon	103965333	103965554	1000	+	.	gene_id "MSTRG.62103"; transcript_id "MSTRG.62103.58"; exon_number "4";
chr14	StringTie	exon	103966709	103966831	1000	+	.	gene_id "MSTRG.62103"; transcript_id "MSTRG.62103.58"; exon_number "5";
chr14	StringTie	exon	103970541	103970621	1000	+	.	gene_id "MSTRG.62103"; transcript_id "MSTRG.62103.58"; exon_number "6";
chr14	StringTie	exon	103975389	103975553	1000	+	.	gene_id "MSTRG.62103"; transcript_id "MSTRG.62103.58"; exon_number "7";
chr14	StringTie	exon	103986217	103986320	1000	+	.	gene_id "MSTRG.62103"; transcript_id "MSTRG.62103.58"; exon_number "8";
chr14	StringTie	exon	103991160	103991224	1000	+	.	gene_id "MSTRG.62103"; transcript_id "MSTRG.62103.58"; exon_number "9";
chr14	StringTie	exon	103994332	103994386	1000	+	.	gene_id "MSTRG.62103"; transcript_id "MSTRG.62103.58"; exon_number "10";
chr14	StringTie	exon	103994519	103994603	1000	+	.	gene_id "MSTRG.62103"; transcript_id "MSTRG.62103.58"; exon_number "11";
chr14	StringTie	exon	103995750	103995807	1000	+	.	gene_id "MSTRG.62103"; transcript_id "MSTRG.62103.58"; exon_number "12";
chr14	StringTie	exon	103998624	103998728	1000	+	.	gene_id "MSTRG.62103"; transcript_id "MSTRG.62103.58"; exon_number "13";
chr14	StringTie	exon	104004238	104004335	1000	+	.	gene_id "MSTRG.62103"; transcript_id "MSTRG.62103.58"; exon_number "14";
chr14	StringTie	exon	104005274	104005405	1000	+	.	gene_id "MSTRG.62103"; transcript_id "MSTRG.62103.58"; exon_number "15";
chr14	StringTie	exon	104006389	104006554	1000	+	.	gene_id "MSTRG.62103"; transcript_id "MSTRG.62103.58"; exon_number "16";
chr14	StringTie	exon	104006646	104006709	1000	+	.	gene_id "MSTRG.62103"; transcript_id "MSTRG.62103.58"; exon_number "17";
chr14	StringTie	exon	104006782	104006845	1000	+	.	gene_id "MSTRG.62103"; transcript_id "MSTRG.62103.58"; exon_number "18";
chr14	StringTie	exon	104007160	104007204	1000	+	.	gene_id "MSTRG.62103"; transcript_id "MSTRG.62103.58"; exon_number "19";
chr14	StringTie	exon	104008413	104008466	1000	+	.	gene_id "MSTRG.62103"; transcript_id "MSTRG.62103.58"; exon_number "20";
chr14	StringTie	exon	104014725	104014841	1000	+	.	gene_id "MSTRG.62103"; transcript_id "MSTRG.62103.58"; exon_number "21";
chr14	StringTie	exon	104015981	104016088	1000	+	.	gene_id "MSTRG.62103"; transcript_id "MSTRG.62103.58"; exon_number "22";
chr14	StringTie	exon	104018092	104018192	1000	+	.	gene_id "MSTRG.62103"; transcript_id "MSTRG.62103.58"; exon_number "23";
chr14	StringTie	exon	104022157	104022330	1000	+	.	gene_id "MSTRG.62103"; transcript_id "MSTRG.62103.58"; exon_number "24";
chr14	StringTie	exon	104024569	104024680	1000	+	.	gene_id "MSTRG.62103"; transcript_id "MSTRG.62103.58"; exon_number "25";
chr14	StringTie	exon	104025564	104025776	1000	+	.	gene_id "MSTRG.62103"; transcript_id "MSTRG.62103.58"; exon_number "26";
chr14	StringTie	exon	104026047	104026136	1000	+	.	gene_id "MSTRG.62103"; transcript_id "MSTRG.62103.58"; exon_number "27";
chr14	StringTie	exon	104026679	104026939	1000	+	.	gene_id "MSTRG.62103"; transcript_id "MSTRG.62103.58"; exon_number "28";
chr14	StringTie	exon	104031108	104031263	1000	+	.	gene_id "MSTRG.62103"; transcript_id "MSTRG.62103.58"; exon_number "29";
chr14	StringTie	exon	104032017	104032087	1000	+	.	gene_id "MSTRG.62103"; transcript_id "MSTRG.62103.58"; exon_number "30";
chr14	StringTie	exon	104033960	104034069	1000	+	.	gene_id "MSTRG.62103"; transcript_id "MSTRG.62103.58"; exon_number "31";
chr14	StringTie	exon	104034960	104035056	1000	+	.	gene_id "MSTRG.62103"; transcript_id "MSTRG.62103.58"; exon_number "32";
chr14	StringTie	exon	104040196	104040334	1000	+	.	gene_id "MSTRG.62103"; transcript_id "MSTRG.62103.58"; exon_number "33";
chr14	StringTie	exon	104042069	104042187	1000	+	.	gene_id "MSTRG.62103"; transcript_id "MSTRG.62103.58"; exon_number "34";
chr14	StringTie	exon	104049608	104049680	1000	+	.	gene_id "MSTRG.62103"; transcript_id "MSTRG.62103.58"; exon_number "35";
chr14	StringTie	exon	104051981	104052667	1000	+	.	gene_id "MSTRG.62103"; transcript_id "MSTRG.62103.58"; exon_number "36";
chr14	StringTie	transcript	103949881	104052689	1000	+	.	gene_id "MSTRG.62103"; transcript_id "MSTRG.62103.59";
chr14	StringTie	exon	103949881	103949911	1000	+	.	gene_id "MSTRG.62103"; transcript_id "MSTRG.62103.59"; exon_number "1";
chr14	StringTie	exon	103955664	103955770	1000	+	.	gene_id "MSTRG.62103"; transcript_id "MSTRG.62103.59"; exon_number "2";
chr14	StringTie	exon	103963079	103963176	1000	+	.	gene_id "MSTRG.62103"; transcript_id "MSTRG.62103.59"; exon_number "3";
chr14	StringTie	exon	103965333	103965554	1000	+	.	gene_id "MSTRG.62103"; transcript_id "MSTRG.62103.59"; exon_number "4";
chr14	StringTie	exon	103966709	103966831	1000	+	.	gene_id "MSTRG.62103"; transcript_id "MSTRG.62103.59"; exon_number "5";
chr14	StringTie	exon	103970541	103970621	1000	+	.	gene_id "MSTRG.62103"; transcript_id "MSTRG.62103.59"; exon_number "6";
chr14	StringTie	exon	103975389	103975553	1000	+	.	gene_id "MSTRG.62103"; transcript_id "MSTRG.62103.59"; exon_number "7";
chr14	StringTie	exon	103986217	103986320	1000	+	.	gene_id "MSTRG.62103"; transcript_id "MSTRG.62103.59"; exon_number "8";
chr14	StringTie	exon	103991160	103991224	1000	+	.	gene_id "MSTRG.62103"; transcript_id "MSTRG.62103.59"; exon_number "9";
chr14	StringTie	exon	103994332	103994386	1000	+	.	gene_id "MSTRG.62103"; transcript_id "MSTRG.62103.59"; exon_number "10";
chr14	StringTie	exon	103994519	103994603	1000	+	.	gene_id "MSTRG.62103"; transcript_id "MSTRG.62103.59"; exon_number "11";
chr14	StringTie	exon	103995750	103995807	1000	+	.	gene_id "MSTRG.62103"; transcript_id "MSTRG.62103.59"; exon_number "12";
chr14	StringTie	exon	103998624	103998728	1000	+	.	gene_id "MSTRG.62103"; transcript_id "MSTRG.62103.59"; exon_number "13";
chr14	StringTie	exon	104004238	104004335	1000	+	.	gene_id "MSTRG.62103"; transcript_id "MSTRG.62103.59"; exon_number "14";
chr14	StringTie	exon	104005274	104005405	1000	+	.	gene_id "MSTRG.62103"; transcript_id "MSTRG.62103.59"; exon_number "15";
chr14	StringTie	exon	104006389	104006554	1000	+	.	gene_id "MSTRG.62103"; transcript_id "MSTRG.62103.59"; exon_number "16";
chr14	StringTie	exon	104006646	104006709	1000	+	.	gene_id "MSTRG.62103"; transcript_id "MSTRG.62103.59"; exon_number "17";
chr14	StringTie	exon	104006782	104006845	1000	+	.	gene_id "MSTRG.62103"; transcript_id "MSTRG.62103.59"; exon_number "18";
chr14	StringTie	exon	104007160	104007204	1000	+	.	gene_id "MSTRG.62103"; transcript_id "MSTRG.62103.59"; exon_number "19";
chr14	StringTie	exon	104008413	104008466	1000	+	.	gene_id "MSTRG.62103"; transcript_id "MSTRG.62103.59"; exon_number "20";
chr14	StringTie	exon	104014725	104014841	1000	+	.	gene_id "MSTRG.62103"; transcript_id "MSTRG.62103.59"; exon_number "21";
chr14	StringTie	exon	104015981	104016088	1000	+	.	gene_id "MSTRG.62103"; transcript_id "MSTRG.62103.59"; exon_number "22";
chr14	StringTie	exon	104018092	104018192	1000	+	.	gene_id "MSTRG.62103"; transcript_id "MSTRG.62103.59"; exon_number "23";
chr14	StringTie	exon	104022157	104022330	1000	+	.	gene_id "MSTRG.62103"; transcript_id "MSTRG.62103.59"; exon_number "24";
chr14	StringTie	exon	104024569	104024680	1000	+	.	gene_id "MSTRG.62103"; transcript_id "MSTRG.62103.59"; exon_number "25";
chr14	StringTie	exon	104025564	104025776	1000	+	.	gene_id "MSTRG.62103"; transcript_id "MSTRG.62103.59"; exon_number "26";
chr14	StringTie	exon	104026047	104026136	1000	+	.	gene_id "MSTRG.62103"; transcript_id "MSTRG.62103.59"; exon_number "27";
chr14	StringTie	exon	104026679	104026939	1000	+	.	gene_id "MSTRG.62103"; transcript_id "MSTRG.62103.59"; exon_number "28";
chr14	StringTie	exon	104032017	104032087	1000	+	.	gene_id "MSTRG.62103"; transcript_id "MSTRG.62103.59"; exon_number "29";
chr14	StringTie	exon	104033960	104034069	1000	+	.	gene_id "MSTRG.62103"; transcript_id "MSTRG.62103.59"; exon_number "30";
chr14	StringTie	exon	104034960	104035056	1000	+	.	gene_id "MSTRG.62103"; transcript_id "MSTRG.62103.59"; exon_number "31";
chr14	StringTie	exon	104040196	104040334	1000	+	.	gene_id "MSTRG.62103"; transcript_id "MSTRG.62103.59"; exon_number "32";
chr14	StringTie	exon	104042069	104042187	1000	+	.	gene_id "MSTRG.62103"; transcript_id "MSTRG.62103.59"; exon_number "33";
chr14	StringTie	exon	104049608	104049680	1000	+	.	gene_id "MSTRG.62103"; transcript_id "MSTRG.62103.59"; exon_number "34";
chr14	StringTie	exon	104051981	104052689	1000	+	.	gene_id "MSTRG.62103"; transcript_id "MSTRG.62103.59"; exon_number "35";
chr14	StringTie	transcript	103928426	104052667	1000	+	.	gene_id "MSTRG.62103"; transcript_id "MSTRG.62103.6";
chr14	StringTie	exon	103928426	103928724	1000	+	.	gene_id "MSTRG.62103"; transcript_id "MSTRG.62103.6"; exon_number "1";
chr14	StringTie	exon	103955664	103955770	1000	+	.	gene_id "MSTRG.62103"; transcript_id "MSTRG.62103.6"; exon_number "2";
chr14	StringTie	exon	103963079	103963176	1000	+	.	gene_id "MSTRG.62103"; transcript_id "MSTRG.62103.6"; exon_number "3";
chr14	StringTie	exon	103965333	103965554	1000	+	.	gene_id "MSTRG.62103"; transcript_id "MSTRG.62103.6"; exon_number "4";
chr14	StringTie	exon	103966709	103966831	1000	+	.	gene_id "MSTRG.62103"; transcript_id "MSTRG.62103.6"; exon_number "5";
chr14	StringTie	exon	103975389	103975553	1000	+	.	gene_id "MSTRG.62103"; transcript_id "MSTRG.62103.6"; exon_number "6";
chr14	StringTie	exon	103986217	103986320	1000	+	.	gene_id "MSTRG.62103"; transcript_id "MSTRG.62103.6"; exon_number "7";
chr14	StringTie	exon	103991160	103991224	1000	+	.	gene_id "MSTRG.62103"; transcript_id "MSTRG.62103.6"; exon_number "8";
chr14	StringTie	exon	103994332	103994386	1000	+	.	gene_id "MSTRG.62103"; transcript_id "MSTRG.62103.6"; exon_number "9";
chr14	StringTie	exon	103994519	103994603	1000	+	.	gene_id "MSTRG.62103"; transcript_id "MSTRG.62103.6"; exon_number "10";
chr14	StringTie	exon	103995750	103995807	1000	+	.	gene_id "MSTRG.62103"; transcript_id "MSTRG.62103.6"; exon_number "11";
chr14	StringTie	exon	104004238	104004335	1000	+	.	gene_id "MSTRG.62103"; transcript_id "MSTRG.62103.6"; exon_number "12";
chr14	StringTie	exon	104005274	104005405	1000	+	.	gene_id "MSTRG.62103"; transcript_id "MSTRG.62103.6"; exon_number "13";
chr14	StringTie	exon	104006389	104006554	1000	+	.	gene_id "MSTRG.62103"; transcript_id "MSTRG.62103.6"; exon_number "14";
chr14	StringTie	exon	104006646	104006709	1000	+	.	gene_id "MSTRG.62103"; transcript_id "MSTRG.62103.6"; exon_number "15";
chr14	StringTie	exon	104006782	104006845	1000	+	.	gene_id "MSTRG.62103"; transcript_id "MSTRG.62103.6"; exon_number "16";
chr14	StringTie	exon	104007160	104007204	1000	+	.	gene_id "MSTRG.62103"; transcript_id "MSTRG.62103.6"; exon_number "17";
chr14	StringTie	exon	104008413	104008466	1000	+	.	gene_id "MSTRG.62103"; transcript_id "MSTRG.62103.6"; exon_number "18";
chr14	StringTie	exon	104014725	104014841	1000	+	.	gene_id "MSTRG.62103"; transcript_id "MSTRG.62103.6"; exon_number "19";
chr14	StringTie	exon	104015981	104016088	1000	+	.	gene_id "MSTRG.62103"; transcript_id "MSTRG.62103.6"; exon_number "20";
chr14	StringTie	exon	104018092	104018192	1000	+	.	gene_id "MSTRG.62103"; transcript_id "MSTRG.62103.6"; exon_number "21";
chr14	StringTie	exon	104022157	104022330	1000	+	.	gene_id "MSTRG.62103"; transcript_id "MSTRG.62103.6"; exon_number "22";
chr14	StringTie	exon	104024569	104024680	1000	+	.	gene_id "MSTRG.62103"; transcript_id "MSTRG.62103.6"; exon_number "23";
chr14	StringTie	exon	104025564	104025776	1000	+	.	gene_id "MSTRG.62103"; transcript_id "MSTRG.62103.6"; exon_number "24";
chr14	StringTie	exon	104026047	104026136	1000	+	.	gene_id "MSTRG.62103"; transcript_id "MSTRG.62103.6"; exon_number "25";
chr14	StringTie	exon	104026679	104026939	1000	+	.	gene_id "MSTRG.62103"; transcript_id "MSTRG.62103.6"; exon_number "26";
chr14	StringTie	exon	104032017	104032087	1000	+	.	gene_id "MSTRG.62103"; transcript_id "MSTRG.62103.6"; exon_number "27";
chr14	StringTie	exon	104033960	104034069	1000	+	.	gene_id "MSTRG.62103"; transcript_id "MSTRG.62103.6"; exon_number "28";
chr14	StringTie	exon	104034960	104035056	1000	+	.	gene_id "MSTRG.62103"; transcript_id "MSTRG.62103.6"; exon_number "29";
chr14	StringTie	exon	104040196	104040334	1000	+	.	gene_id "MSTRG.62103"; transcript_id "MSTRG.62103.6"; exon_number "30";
chr14	StringTie	exon	104042069	104042187	1000	+	.	gene_id "MSTRG.62103"; transcript_id "MSTRG.62103.6"; exon_number "31";
chr14	StringTie	exon	104049608	104049680	1000	+	.	gene_id "MSTRG.62103"; transcript_id "MSTRG.62103.6"; exon_number "32";
chr14	StringTie	exon	104051981	104052667	1000	+	.	gene_id "MSTRG.62103"; transcript_id "MSTRG.62103.6"; exon_number "33";
chr14	StringTie	transcript	103954595	104052692	1000	+	.	gene_id "MSTRG.62103"; transcript_id "MSTRG.62103.60";
chr14	StringTie	exon	103954595	103954611	1000	+	.	gene_id "MSTRG.62103"; transcript_id "MSTRG.62103.60"; exon_number "1";
chr14	StringTie	exon	103955664	103955770	1000	+	.	gene_id "MSTRG.62103"; transcript_id "MSTRG.62103.60"; exon_number "2";
chr14	StringTie	exon	103963079	103963176	1000	+	.	gene_id "MSTRG.62103"; transcript_id "MSTRG.62103.60"; exon_number "3";
chr14	StringTie	exon	103965333	103965554	1000	+	.	gene_id "MSTRG.62103"; transcript_id "MSTRG.62103.60"; exon_number "4";
chr14	StringTie	exon	103966709	103966831	1000	+	.	gene_id "MSTRG.62103"; transcript_id "MSTRG.62103.60"; exon_number "5";
chr14	StringTie	exon	103970541	103970621	1000	+	.	gene_id "MSTRG.62103"; transcript_id "MSTRG.62103.60"; exon_number "6";
chr14	StringTie	exon	103975389	103975553	1000	+	.	gene_id "MSTRG.62103"; transcript_id "MSTRG.62103.60"; exon_number "7";
chr14	StringTie	exon	103986217	103986320	1000	+	.	gene_id "MSTRG.62103"; transcript_id "MSTRG.62103.60"; exon_number "8";
chr14	StringTie	exon	103991160	103991224	1000	+	.	gene_id "MSTRG.62103"; transcript_id "MSTRG.62103.60"; exon_number "9";
chr14	StringTie	exon	103994332	103994386	1000	+	.	gene_id "MSTRG.62103"; transcript_id "MSTRG.62103.60"; exon_number "10";
chr14	StringTie	exon	103994519	103994603	1000	+	.	gene_id "MSTRG.62103"; transcript_id "MSTRG.62103.60"; exon_number "11";
chr14	StringTie	exon	103995750	103995807	1000	+	.	gene_id "MSTRG.62103"; transcript_id "MSTRG.62103.60"; exon_number "12";
chr14	StringTie	exon	103998624	103998728	1000	+	.	gene_id "MSTRG.62103"; transcript_id "MSTRG.62103.60"; exon_number "13";
chr14	StringTie	exon	104004238	104004335	1000	+	.	gene_id "MSTRG.62103"; transcript_id "MSTRG.62103.60"; exon_number "14";
chr14	StringTie	exon	104005274	104005405	1000	+	.	gene_id "MSTRG.62103"; transcript_id "MSTRG.62103.60"; exon_number "15";
chr14	StringTie	exon	104006389	104006554	1000	+	.	gene_id "MSTRG.62103"; transcript_id "MSTRG.62103.60"; exon_number "16";
chr14	StringTie	exon	104006646	104006709	1000	+	.	gene_id "MSTRG.62103"; transcript_id "MSTRG.62103.60"; exon_number "17";
chr14	StringTie	exon	104006782	104006845	1000	+	.	gene_id "MSTRG.62103"; transcript_id "MSTRG.62103.60"; exon_number "18";
chr14	StringTie	exon	104007160	104007204	1000	+	.	gene_id "MSTRG.62103"; transcript_id "MSTRG.62103.60"; exon_number "19";
chr14	StringTie	exon	104008413	104008466	1000	+	.	gene_id "MSTRG.62103"; transcript_id "MSTRG.62103.60"; exon_number "20";
chr14	StringTie	exon	104014725	104014841	1000	+	.	gene_id "MSTRG.62103"; transcript_id "MSTRG.62103.60"; exon_number "21";
chr14	StringTie	exon	104015981	104016088	1000	+	.	gene_id "MSTRG.62103"; transcript_id "MSTRG.62103.60"; exon_number "22";
chr14	StringTie	exon	104018092	104018192	1000	+	.	gene_id "MSTRG.62103"; transcript_id "MSTRG.62103.60"; exon_number "23";
chr14	StringTie	exon	104022157	104022330	1000	+	.	gene_id "MSTRG.62103"; transcript_id "MSTRG.62103.60"; exon_number "24";
chr14	StringTie	exon	104024569	104024680	1000	+	.	gene_id "MSTRG.62103"; transcript_id "MSTRG.62103.60"; exon_number "25";
chr14	StringTie	exon	104025564	104025776	1000	+	.	gene_id "MSTRG.62103"; transcript_id "MSTRG.62103.60"; exon_number "26";
chr14	StringTie	exon	104026047	104026136	1000	+	.	gene_id "MSTRG.62103"; transcript_id "MSTRG.62103.60"; exon_number "27";
chr14	StringTie	exon	104026679	104026939	1000	+	.	gene_id "MSTRG.62103"; transcript_id "MSTRG.62103.60"; exon_number "28";
chr14	StringTie	exon	104032017	104032087	1000	+	.	gene_id "MSTRG.62103"; transcript_id "MSTRG.62103.60"; exon_number "29";
chr14	StringTie	exon	104033960	104034069	1000	+	.	gene_id "MSTRG.62103"; transcript_id "MSTRG.62103.60"; exon_number "30";
chr14	StringTie	exon	104034960	104035056	1000	+	.	gene_id "MSTRG.62103"; transcript_id "MSTRG.62103.60"; exon_number "31";
chr14	StringTie	exon	104040196	104040334	1000	+	.	gene_id "MSTRG.62103"; transcript_id "MSTRG.62103.60"; exon_number "32";
chr14	StringTie	exon	104042069	104042187	1000	+	.	gene_id "MSTRG.62103"; transcript_id "MSTRG.62103.60"; exon_number "33";
chr14	StringTie	exon	104049608	104049680	1000	+	.	gene_id "MSTRG.62103"; transcript_id "MSTRG.62103.60"; exon_number "34";
chr14	StringTie	exon	104051981	104052692	1000	+	.	gene_id "MSTRG.62103"; transcript_id "MSTRG.62103.60"; exon_number "35";
chr14	StringTie	transcript	103955622	104052667	1000	+	.	gene_id "MSTRG.62103"; transcript_id "MSTRG.62103.61";
chr14	StringTie	exon	103955622	103955770	1000	+	.	gene_id "MSTRG.62103"; transcript_id "MSTRG.62103.61"; exon_number "1";
chr14	StringTie	exon	103963079	103963176	1000	+	.	gene_id "MSTRG.62103"; transcript_id "MSTRG.62103.61"; exon_number "2";
chr14	StringTie	exon	103965333	103965554	1000	+	.	gene_id "MSTRG.62103"; transcript_id "MSTRG.62103.61"; exon_number "3";
chr14	StringTie	exon	103966709	103966831	1000	+	.	gene_id "MSTRG.62103"; transcript_id "MSTRG.62103.61"; exon_number "4";
chr14	StringTie	exon	103975389	103975553	1000	+	.	gene_id "MSTRG.62103"; transcript_id "MSTRG.62103.61"; exon_number "5";
chr14	StringTie	exon	103986217	103986320	1000	+	.	gene_id "MSTRG.62103"; transcript_id "MSTRG.62103.61"; exon_number "6";
chr14	StringTie	exon	103991160	103991224	1000	+	.	gene_id "MSTRG.62103"; transcript_id "MSTRG.62103.61"; exon_number "7";
chr14	StringTie	exon	103994332	103994386	1000	+	.	gene_id "MSTRG.62103"; transcript_id "MSTRG.62103.61"; exon_number "8";
chr14	StringTie	exon	103994519	103994603	1000	+	.	gene_id "MSTRG.62103"; transcript_id "MSTRG.62103.61"; exon_number "9";
chr14	StringTie	exon	103995750	103995807	1000	+	.	gene_id "MSTRG.62103"; transcript_id "MSTRG.62103.61"; exon_number "10";
chr14	StringTie	exon	103998624	103998728	1000	+	.	gene_id "MSTRG.62103"; transcript_id "MSTRG.62103.61"; exon_number "11";
chr14	StringTie	exon	104004238	104004335	1000	+	.	gene_id "MSTRG.62103"; transcript_id "MSTRG.62103.61"; exon_number "12";
chr14	StringTie	exon	104005274	104005405	1000	+	.	gene_id "MSTRG.62103"; transcript_id "MSTRG.62103.61"; exon_number "13";
chr14	StringTie	exon	104006389	104006845	1000	+	.	gene_id "MSTRG.62103"; transcript_id "MSTRG.62103.61"; exon_number "14";
chr14	StringTie	exon	104007160	104007204	1000	+	.	gene_id "MSTRG.62103"; transcript_id "MSTRG.62103.61"; exon_number "15";
chr14	StringTie	exon	104008413	104008466	1000	+	.	gene_id "MSTRG.62103"; transcript_id "MSTRG.62103.61"; exon_number "16";
chr14	StringTie	exon	104014725	104014841	1000	+	.	gene_id "MSTRG.62103"; transcript_id "MSTRG.62103.61"; exon_number "17";
chr14	StringTie	exon	104015981	104016088	1000	+	.	gene_id "MSTRG.62103"; transcript_id "MSTRG.62103.61"; exon_number "18";
chr14	StringTie	exon	104018092	104018192	1000	+	.	gene_id "MSTRG.62103"; transcript_id "MSTRG.62103.61"; exon_number "19";
chr14	StringTie	exon	104022157	104022330	1000	+	.	gene_id "MSTRG.62103"; transcript_id "MSTRG.62103.61"; exon_number "20";
chr14	StringTie	exon	104024569	104024680	1000	+	.	gene_id "MSTRG.62103"; transcript_id "MSTRG.62103.61"; exon_number "21";
chr14	StringTie	exon	104025564	104025776	1000	+	.	gene_id "MSTRG.62103"; transcript_id "MSTRG.62103.61"; exon_number "22";
chr14	StringTie	exon	104026047	104026136	1000	+	.	gene_id "MSTRG.62103"; transcript_id "MSTRG.62103.61"; exon_number "23";
chr14	StringTie	exon	104026679	104026939	1000	+	.	gene_id "MSTRG.62103"; transcript_id "MSTRG.62103.61"; exon_number "24";
chr14	StringTie	exon	104031108	104031263	1000	+	.	gene_id "MSTRG.62103"; transcript_id "MSTRG.62103.61"; exon_number "25";
chr14	StringTie	exon	104032017	104032087	1000	+	.	gene_id "MSTRG.62103"; transcript_id "MSTRG.62103.61"; exon_number "26";
chr14	StringTie	exon	104033960	104034069	1000	+	.	gene_id "MSTRG.62103"; transcript_id "MSTRG.62103.61"; exon_number "27";
chr14	StringTie	exon	104034960	104035056	1000	+	.	gene_id "MSTRG.62103"; transcript_id "MSTRG.62103.61"; exon_number "28";
chr14	StringTie	exon	104040196	104040334	1000	+	.	gene_id "MSTRG.62103"; transcript_id "MSTRG.62103.61"; exon_number "29";
chr14	StringTie	exon	104042069	104042187	1000	+	.	gene_id "MSTRG.62103"; transcript_id "MSTRG.62103.61"; exon_number "30";
chr14	StringTie	exon	104049608	104049680	1000	+	.	gene_id "MSTRG.62103"; transcript_id "MSTRG.62103.61"; exon_number "31";
chr14	StringTie	exon	104051981	104052667	1000	+	.	gene_id "MSTRG.62103"; transcript_id "MSTRG.62103.61"; exon_number "32";
chr14	StringTie	transcript	103955663	104052689	1000	+	.	gene_id "MSTRG.62103"; transcript_id "MSTRG.62103.62";
chr14	StringTie	exon	103955663	103955770	1000	+	.	gene_id "MSTRG.62103"; transcript_id "MSTRG.62103.62"; exon_number "1";
chr14	StringTie	exon	103963079	103963176	1000	+	.	gene_id "MSTRG.62103"; transcript_id "MSTRG.62103.62"; exon_number "2";
chr14	StringTie	exon	103965333	103965554	1000	+	.	gene_id "MSTRG.62103"; transcript_id "MSTRG.62103.62"; exon_number "3";
chr14	StringTie	exon	103966709	103966831	1000	+	.	gene_id "MSTRG.62103"; transcript_id "MSTRG.62103.62"; exon_number "4";
chr14	StringTie	exon	103970541	103970621	1000	+	.	gene_id "MSTRG.62103"; transcript_id "MSTRG.62103.62"; exon_number "5";
chr14	StringTie	exon	103975389	103975553	1000	+	.	gene_id "MSTRG.62103"; transcript_id "MSTRG.62103.62"; exon_number "6";
chr14	StringTie	exon	103986217	103986320	1000	+	.	gene_id "MSTRG.62103"; transcript_id "MSTRG.62103.62"; exon_number "7";
chr14	StringTie	exon	103991160	103991224	1000	+	.	gene_id "MSTRG.62103"; transcript_id "MSTRG.62103.62"; exon_number "8";
chr14	StringTie	exon	103994332	103994386	1000	+	.	gene_id "MSTRG.62103"; transcript_id "MSTRG.62103.62"; exon_number "9";
chr14	StringTie	exon	103994519	103994603	1000	+	.	gene_id "MSTRG.62103"; transcript_id "MSTRG.62103.62"; exon_number "10";
chr14	StringTie	exon	103995750	103995807	1000	+	.	gene_id "MSTRG.62103"; transcript_id "MSTRG.62103.62"; exon_number "11";
chr14	StringTie	exon	103995928	103998728	1000	+	.	gene_id "MSTRG.62103"; transcript_id "MSTRG.62103.62"; exon_number "12";
chr14	StringTie	exon	104004238	104004335	1000	+	.	gene_id "MSTRG.62103"; transcript_id "MSTRG.62103.62"; exon_number "13";
chr14	StringTie	exon	104005274	104005405	1000	+	.	gene_id "MSTRG.62103"; transcript_id "MSTRG.62103.62"; exon_number "14";
chr14	StringTie	exon	104006389	104006554	1000	+	.	gene_id "MSTRG.62103"; transcript_id "MSTRG.62103.62"; exon_number "15";
chr14	StringTie	exon	104006646	104006845	1000	+	.	gene_id "MSTRG.62103"; transcript_id "MSTRG.62103.62"; exon_number "16";
chr14	StringTie	exon	104007160	104007204	1000	+	.	gene_id "MSTRG.62103"; transcript_id "MSTRG.62103.62"; exon_number "17";
chr14	StringTie	exon	104008413	104008466	1000	+	.	gene_id "MSTRG.62103"; transcript_id "MSTRG.62103.62"; exon_number "18";
chr14	StringTie	exon	104014725	104014841	1000	+	.	gene_id "MSTRG.62103"; transcript_id "MSTRG.62103.62"; exon_number "19";
chr14	StringTie	exon	104015981	104016088	1000	+	.	gene_id "MSTRG.62103"; transcript_id "MSTRG.62103.62"; exon_number "20";
chr14	StringTie	exon	104018092	104018192	1000	+	.	gene_id "MSTRG.62103"; transcript_id "MSTRG.62103.62"; exon_number "21";
chr14	StringTie	exon	104022157	104022330	1000	+	.	gene_id "MSTRG.62103"; transcript_id "MSTRG.62103.62"; exon_number "22";
chr14	StringTie	exon	104024569	104024680	1000	+	.	gene_id "MSTRG.62103"; transcript_id "MSTRG.62103.62"; exon_number "23";
chr14	StringTie	exon	104025564	104025776	1000	+	.	gene_id "MSTRG.62103"; transcript_id "MSTRG.62103.62"; exon_number "24";
chr14	StringTie	exon	104026047	104026136	1000	+	.	gene_id "MSTRG.62103"; transcript_id "MSTRG.62103.62"; exon_number "25";
chr14	StringTie	exon	104026679	104026939	1000	+	.	gene_id "MSTRG.62103"; transcript_id "MSTRG.62103.62"; exon_number "26";
chr14	StringTie	exon	104031108	104031263	1000	+	.	gene_id "MSTRG.62103"; transcript_id "MSTRG.62103.62"; exon_number "27";
chr14	StringTie	exon	104032017	104032087	1000	+	.	gene_id "MSTRG.62103"; transcript_id "MSTRG.62103.62"; exon_number "28";
chr14	StringTie	exon	104033960	104034069	1000	+	.	gene_id "MSTRG.62103"; transcript_id "MSTRG.62103.62"; exon_number "29";
chr14	StringTie	exon	104034960	104035056	1000	+	.	gene_id "MSTRG.62103"; transcript_id "MSTRG.62103.62"; exon_number "30";
chr14	StringTie	exon	104040196	104040334	1000	+	.	gene_id "MSTRG.62103"; transcript_id "MSTRG.62103.62"; exon_number "31";
chr14	StringTie	exon	104042069	104042187	1000	+	.	gene_id "MSTRG.62103"; transcript_id "MSTRG.62103.62"; exon_number "32";
chr14	StringTie	exon	104049608	104049680	1000	+	.	gene_id "MSTRG.62103"; transcript_id "MSTRG.62103.62"; exon_number "33";
chr14	StringTie	exon	104051981	104052689	1000	+	.	gene_id "MSTRG.62103"; transcript_id "MSTRG.62103.62"; exon_number "34";
chr14	StringTie	transcript	103955663	104052667	1000	+	.	gene_id "MSTRG.62103"; transcript_id "MSTRG.62103.63";
chr14	StringTie	exon	103955663	103955770	1000	+	.	gene_id "MSTRG.62103"; transcript_id "MSTRG.62103.63"; exon_number "1";
chr14	StringTie	exon	103963079	103963176	1000	+	.	gene_id "MSTRG.62103"; transcript_id "MSTRG.62103.63"; exon_number "2";
chr14	StringTie	exon	103965333	103965554	1000	+	.	gene_id "MSTRG.62103"; transcript_id "MSTRG.62103.63"; exon_number "3";
chr14	StringTie	exon	103966709	103966831	1000	+	.	gene_id "MSTRG.62103"; transcript_id "MSTRG.62103.63"; exon_number "4";
chr14	StringTie	exon	103970541	103970621	1000	+	.	gene_id "MSTRG.62103"; transcript_id "MSTRG.62103.63"; exon_number "5";
chr14	StringTie	exon	103975389	103975553	1000	+	.	gene_id "MSTRG.62103"; transcript_id "MSTRG.62103.63"; exon_number "6";
chr14	StringTie	exon	103986217	103986320	1000	+	.	gene_id "MSTRG.62103"; transcript_id "MSTRG.62103.63"; exon_number "7";
chr14	StringTie	exon	103991160	103991224	1000	+	.	gene_id "MSTRG.62103"; transcript_id "MSTRG.62103.63"; exon_number "8";
chr14	StringTie	exon	103994332	103994386	1000	+	.	gene_id "MSTRG.62103"; transcript_id "MSTRG.62103.63"; exon_number "9";
chr14	StringTie	exon	103994519	103994603	1000	+	.	gene_id "MSTRG.62103"; transcript_id "MSTRG.62103.63"; exon_number "10";
chr14	StringTie	exon	103995750	103995807	1000	+	.	gene_id "MSTRG.62103"; transcript_id "MSTRG.62103.63"; exon_number "11";
chr14	StringTie	exon	103998646	103998728	1000	+	.	gene_id "MSTRG.62103"; transcript_id "MSTRG.62103.63"; exon_number "12";
chr14	StringTie	exon	104004238	104004335	1000	+	.	gene_id "MSTRG.62103"; transcript_id "MSTRG.62103.63"; exon_number "13";
chr14	StringTie	exon	104005274	104005405	1000	+	.	gene_id "MSTRG.62103"; transcript_id "MSTRG.62103.63"; exon_number "14";
chr14	StringTie	exon	104006389	104006554	1000	+	.	gene_id "MSTRG.62103"; transcript_id "MSTRG.62103.63"; exon_number "15";
chr14	StringTie	exon	104006646	104006709	1000	+	.	gene_id "MSTRG.62103"; transcript_id "MSTRG.62103.63"; exon_number "16";
chr14	StringTie	exon	104006782	104006845	1000	+	.	gene_id "MSTRG.62103"; transcript_id "MSTRG.62103.63"; exon_number "17";
chr14	StringTie	exon	104007160	104007204	1000	+	.	gene_id "MSTRG.62103"; transcript_id "MSTRG.62103.63"; exon_number "18";
chr14	StringTie	exon	104008413	104008466	1000	+	.	gene_id "MSTRG.62103"; transcript_id "MSTRG.62103.63"; exon_number "19";
chr14	StringTie	exon	104014725	104014841	1000	+	.	gene_id "MSTRG.62103"; transcript_id "MSTRG.62103.63"; exon_number "20";
chr14	StringTie	exon	104015981	104016088	1000	+	.	gene_id "MSTRG.62103"; transcript_id "MSTRG.62103.63"; exon_number "21";
chr14	StringTie	exon	104018092	104018192	1000	+	.	gene_id "MSTRG.62103"; transcript_id "MSTRG.62103.63"; exon_number "22";
chr14	StringTie	exon	104022157	104022330	1000	+	.	gene_id "MSTRG.62103"; transcript_id "MSTRG.62103.63"; exon_number "23";
chr14	StringTie	exon	104024569	104024680	1000	+	.	gene_id "MSTRG.62103"; transcript_id "MSTRG.62103.63"; exon_number "24";
chr14	StringTie	exon	104025564	104025776	1000	+	.	gene_id "MSTRG.62103"; transcript_id "MSTRG.62103.63"; exon_number "25";
chr14	StringTie	exon	104026047	104026136	1000	+	.	gene_id "MSTRG.62103"; transcript_id "MSTRG.62103.63"; exon_number "26";
chr14	StringTie	exon	104026679	104026939	1000	+	.	gene_id "MSTRG.62103"; transcript_id "MSTRG.62103.63"; exon_number "27";
chr14	StringTie	exon	104031108	104031263	1000	+	.	gene_id "MSTRG.62103"; transcript_id "MSTRG.62103.63"; exon_number "28";
chr14	StringTie	exon	104032017	104032087	1000	+	.	gene_id "MSTRG.62103"; transcript_id "MSTRG.62103.63"; exon_number "29";
chr14	StringTie	exon	104033960	104034069	1000	+	.	gene_id "MSTRG.62103"; transcript_id "MSTRG.62103.63"; exon_number "30";
chr14	StringTie	exon	104034960	104035056	1000	+	.	gene_id "MSTRG.62103"; transcript_id "MSTRG.62103.63"; exon_number "31";
chr14	StringTie	exon	104040196	104040334	1000	+	.	gene_id "MSTRG.62103"; transcript_id "MSTRG.62103.63"; exon_number "32";
chr14	StringTie	exon	104042069	104042187	1000	+	.	gene_id "MSTRG.62103"; transcript_id "MSTRG.62103.63"; exon_number "33";
chr14	StringTie	exon	104049608	104049680	1000	+	.	gene_id "MSTRG.62103"; transcript_id "MSTRG.62103.63"; exon_number "34";
chr14	StringTie	exon	104051981	104052667	1000	+	.	gene_id "MSTRG.62103"; transcript_id "MSTRG.62103.63"; exon_number "35";
chr14	StringTie	transcript	103955663	104052667	1000	+	.	gene_id "MSTRG.62103"; transcript_id "MSTRG.62103.64";
chr14	StringTie	exon	103955663	103955770	1000	+	.	gene_id "MSTRG.62103"; transcript_id "MSTRG.62103.64"; exon_number "1";
chr14	StringTie	exon	103963079	103963176	1000	+	.	gene_id "MSTRG.62103"; transcript_id "MSTRG.62103.64"; exon_number "2";
chr14	StringTie	exon	103965333	103965554	1000	+	.	gene_id "MSTRG.62103"; transcript_id "MSTRG.62103.64"; exon_number "3";
chr14	StringTie	exon	103966709	103966831	1000	+	.	gene_id "MSTRG.62103"; transcript_id "MSTRG.62103.64"; exon_number "4";
chr14	StringTie	exon	103970541	103970621	1000	+	.	gene_id "MSTRG.62103"; transcript_id "MSTRG.62103.64"; exon_number "5";
chr14	StringTie	exon	103975389	103975553	1000	+	.	gene_id "MSTRG.62103"; transcript_id "MSTRG.62103.64"; exon_number "6";
chr14	StringTie	exon	103986217	103986320	1000	+	.	gene_id "MSTRG.62103"; transcript_id "MSTRG.62103.64"; exon_number "7";
chr14	StringTie	exon	103991160	103991224	1000	+	.	gene_id "MSTRG.62103"; transcript_id "MSTRG.62103.64"; exon_number "8";
chr14	StringTie	exon	103994332	103994386	1000	+	.	gene_id "MSTRG.62103"; transcript_id "MSTRG.62103.64"; exon_number "9";
chr14	StringTie	exon	103994519	103994603	1000	+	.	gene_id "MSTRG.62103"; transcript_id "MSTRG.62103.64"; exon_number "10";
chr14	StringTie	exon	103995750	103995807	1000	+	.	gene_id "MSTRG.62103"; transcript_id "MSTRG.62103.64"; exon_number "11";
chr14	StringTie	exon	103998624	103998728	1000	+	.	gene_id "MSTRG.62103"; transcript_id "MSTRG.62103.64"; exon_number "12";
chr14	StringTie	exon	104004238	104004335	1000	+	.	gene_id "MSTRG.62103"; transcript_id "MSTRG.62103.64"; exon_number "13";
chr14	StringTie	exon	104005274	104005405	1000	+	.	gene_id "MSTRG.62103"; transcript_id "MSTRG.62103.64"; exon_number "14";
chr14	StringTie	exon	104006389	104006554	1000	+	.	gene_id "MSTRG.62103"; transcript_id "MSTRG.62103.64"; exon_number "15";
chr14	StringTie	exon	104006646	104006709	1000	+	.	gene_id "MSTRG.62103"; transcript_id "MSTRG.62103.64"; exon_number "16";
chr14	StringTie	exon	104006782	104006845	1000	+	.	gene_id "MSTRG.62103"; transcript_id "MSTRG.62103.64"; exon_number "17";
chr14	StringTie	exon	104007160	104007204	1000	+	.	gene_id "MSTRG.62103"; transcript_id "MSTRG.62103.64"; exon_number "18";
chr14	StringTie	exon	104008413	104008466	1000	+	.	gene_id "MSTRG.62103"; transcript_id "MSTRG.62103.64"; exon_number "19";
chr14	StringTie	exon	104014725	104014841	1000	+	.	gene_id "MSTRG.62103"; transcript_id "MSTRG.62103.64"; exon_number "20";
chr14	StringTie	exon	104015981	104016088	1000	+	.	gene_id "MSTRG.62103"; transcript_id "MSTRG.62103.64"; exon_number "21";
chr14	StringTie	exon	104018092	104018192	1000	+	.	gene_id "MSTRG.62103"; transcript_id "MSTRG.62103.64"; exon_number "22";
chr14	StringTie	exon	104022157	104022330	1000	+	.	gene_id "MSTRG.62103"; transcript_id "MSTRG.62103.64"; exon_number "23";
chr14	StringTie	exon	104024569	104024680	1000	+	.	gene_id "MSTRG.62103"; transcript_id "MSTRG.62103.64"; exon_number "24";
chr14	StringTie	exon	104025564	104025776	1000	+	.	gene_id "MSTRG.62103"; transcript_id "MSTRG.62103.64"; exon_number "25";
chr14	StringTie	exon	104026047	104026136	1000	+	.	gene_id "MSTRG.62103"; transcript_id "MSTRG.62103.64"; exon_number "26";
chr14	StringTie	exon	104026679	104026939	1000	+	.	gene_id "MSTRG.62103"; transcript_id "MSTRG.62103.64"; exon_number "27";
chr14	StringTie	exon	104031108	104031246	1000	+	.	gene_id "MSTRG.62103"; transcript_id "MSTRG.62103.64"; exon_number "28";
chr14	StringTie	exon	104032017	104032087	1000	+	.	gene_id "MSTRG.62103"; transcript_id "MSTRG.62103.64"; exon_number "29";
chr14	StringTie	exon	104033960	104034069	1000	+	.	gene_id "MSTRG.62103"; transcript_id "MSTRG.62103.64"; exon_number "30";
chr14	StringTie	exon	104034960	104035056	1000	+	.	gene_id "MSTRG.62103"; transcript_id "MSTRG.62103.64"; exon_number "31";
chr14	StringTie	exon	104040196	104040334	1000	+	.	gene_id "MSTRG.62103"; transcript_id "MSTRG.62103.64"; exon_number "32";
chr14	StringTie	exon	104042069	104042187	1000	+	.	gene_id "MSTRG.62103"; transcript_id "MSTRG.62103.64"; exon_number "33";
chr14	StringTie	exon	104049608	104049680	1000	+	.	gene_id "MSTRG.62103"; transcript_id "MSTRG.62103.64"; exon_number "34";
chr14	StringTie	exon	104051981	104052667	1000	+	.	gene_id "MSTRG.62103"; transcript_id "MSTRG.62103.64"; exon_number "35";
chr14	StringTie	transcript	103955664	104052747	1000	+	.	gene_id "MSTRG.62103"; transcript_id "MSTRG.62103.65";
chr14	StringTie	exon	103955664	103955770	1000	+	.	gene_id "MSTRG.62103"; transcript_id "MSTRG.62103.65"; exon_number "1";
chr14	StringTie	exon	103963079	103963176	1000	+	.	gene_id "MSTRG.62103"; transcript_id "MSTRG.62103.65"; exon_number "2";
chr14	StringTie	exon	103965333	103965554	1000	+	.	gene_id "MSTRG.62103"; transcript_id "MSTRG.62103.65"; exon_number "3";
chr14	StringTie	exon	103966709	103966831	1000	+	.	gene_id "MSTRG.62103"; transcript_id "MSTRG.62103.65"; exon_number "4";
chr14	StringTie	exon	103975389	103975553	1000	+	.	gene_id "MSTRG.62103"; transcript_id "MSTRG.62103.65"; exon_number "5";
chr14	StringTie	exon	103986217	103986320	1000	+	.	gene_id "MSTRG.62103"; transcript_id "MSTRG.62103.65"; exon_number "6";
chr14	StringTie	exon	103991160	103991224	1000	+	.	gene_id "MSTRG.62103"; transcript_id "MSTRG.62103.65"; exon_number "7";
chr14	StringTie	exon	103994332	103994386	1000	+	.	gene_id "MSTRG.62103"; transcript_id "MSTRG.62103.65"; exon_number "8";
chr14	StringTie	exon	103994519	103994603	1000	+	.	gene_id "MSTRG.62103"; transcript_id "MSTRG.62103.65"; exon_number "9";
chr14	StringTie	exon	103995750	103995807	1000	+	.	gene_id "MSTRG.62103"; transcript_id "MSTRG.62103.65"; exon_number "10";
chr14	StringTie	exon	104004238	104004335	1000	+	.	gene_id "MSTRG.62103"; transcript_id "MSTRG.62103.65"; exon_number "11";
chr14	StringTie	exon	104005274	104005405	1000	+	.	gene_id "MSTRG.62103"; transcript_id "MSTRG.62103.65"; exon_number "12";
chr14	StringTie	exon	104006389	104006554	1000	+	.	gene_id "MSTRG.62103"; transcript_id "MSTRG.62103.65"; exon_number "13";
chr14	StringTie	exon	104006646	104006709	1000	+	.	gene_id "MSTRG.62103"; transcript_id "MSTRG.62103.65"; exon_number "14";
chr14	StringTie	exon	104006782	104006845	1000	+	.	gene_id "MSTRG.62103"; transcript_id "MSTRG.62103.65"; exon_number "15";
chr14	StringTie	exon	104007160	104007204	1000	+	.	gene_id "MSTRG.62103"; transcript_id "MSTRG.62103.65"; exon_number "16";
chr14	StringTie	exon	104008413	104008466	1000	+	.	gene_id "MSTRG.62103"; transcript_id "MSTRG.62103.65"; exon_number "17";
chr14	StringTie	exon	104014725	104014841	1000	+	.	gene_id "MSTRG.62103"; transcript_id "MSTRG.62103.65"; exon_number "18";
chr14	StringTie	exon	104015981	104016088	1000	+	.	gene_id "MSTRG.62103"; transcript_id "MSTRG.62103.65"; exon_number "19";
chr14	StringTie	exon	104018092	104018192	1000	+	.	gene_id "MSTRG.62103"; transcript_id "MSTRG.62103.65"; exon_number "20";
chr14	StringTie	exon	104022157	104022330	1000	+	.	gene_id "MSTRG.62103"; transcript_id "MSTRG.62103.65"; exon_number "21";
chr14	StringTie	exon	104024569	104024680	1000	+	.	gene_id "MSTRG.62103"; transcript_id "MSTRG.62103.65"; exon_number "22";
chr14	StringTie	exon	104025564	104025776	1000	+	.	gene_id "MSTRG.62103"; transcript_id "MSTRG.62103.65"; exon_number "23";
chr14	StringTie	exon	104026047	104026136	1000	+	.	gene_id "MSTRG.62103"; transcript_id "MSTRG.62103.65"; exon_number "24";
chr14	StringTie	exon	104026679	104026939	1000	+	.	gene_id "MSTRG.62103"; transcript_id "MSTRG.62103.65"; exon_number "25";
chr14	StringTie	exon	104031108	104031263	1000	+	.	gene_id "MSTRG.62103"; transcript_id "MSTRG.62103.65"; exon_number "26";
chr14	StringTie	exon	104032017	104032087	1000	+	.	gene_id "MSTRG.62103"; transcript_id "MSTRG.62103.65"; exon_number "27";
chr14	StringTie	exon	104033960	104034069	1000	+	.	gene_id "MSTRG.62103"; transcript_id "MSTRG.62103.65"; exon_number "28";
chr14	StringTie	exon	104034960	104035056	1000	+	.	gene_id "MSTRG.62103"; transcript_id "MSTRG.62103.65"; exon_number "29";
chr14	StringTie	exon	104040196	104040334	1000	+	.	gene_id "MSTRG.62103"; transcript_id "MSTRG.62103.65"; exon_number "30";
chr14	StringTie	exon	104042069	104042187	1000	+	.	gene_id "MSTRG.62103"; transcript_id "MSTRG.62103.65"; exon_number "31";
chr14	StringTie	exon	104049608	104049680	1000	+	.	gene_id "MSTRG.62103"; transcript_id "MSTRG.62103.65"; exon_number "32";
chr14	StringTie	exon	104049865	104049937	1000	+	.	gene_id "MSTRG.62103"; transcript_id "MSTRG.62103.65"; exon_number "33";
chr14	StringTie	exon	104051981	104052747	1000	+	.	gene_id "MSTRG.62103"; transcript_id "MSTRG.62103.65"; exon_number "34";
chr14	StringTie	transcript	103955666	104052667	1000	+	.	gene_id "MSTRG.62103"; transcript_id "MSTRG.62103.66";
chr14	StringTie	exon	103955666	103955770	1000	+	.	gene_id "MSTRG.62103"; transcript_id "MSTRG.62103.66"; exon_number "1";
chr14	StringTie	exon	103963079	103963176	1000	+	.	gene_id "MSTRG.62103"; transcript_id "MSTRG.62103.66"; exon_number "2";
chr14	StringTie	exon	103965333	103965554	1000	+	.	gene_id "MSTRG.62103"; transcript_id "MSTRG.62103.66"; exon_number "3";
chr14	StringTie	exon	103966709	103966831	1000	+	.	gene_id "MSTRG.62103"; transcript_id "MSTRG.62103.66"; exon_number "4";
chr14	StringTie	exon	103970541	103970621	1000	+	.	gene_id "MSTRG.62103"; transcript_id "MSTRG.62103.66"; exon_number "5";
chr14	StringTie	exon	103975389	103975553	1000	+	.	gene_id "MSTRG.62103"; transcript_id "MSTRG.62103.66"; exon_number "6";
chr14	StringTie	exon	103986217	103986320	1000	+	.	gene_id "MSTRG.62103"; transcript_id "MSTRG.62103.66"; exon_number "7";
chr14	StringTie	exon	103991160	103991224	1000	+	.	gene_id "MSTRG.62103"; transcript_id "MSTRG.62103.66"; exon_number "8";
chr14	StringTie	exon	103994332	103994386	1000	+	.	gene_id "MSTRG.62103"; transcript_id "MSTRG.62103.66"; exon_number "9";
chr14	StringTie	exon	103994519	103994603	1000	+	.	gene_id "MSTRG.62103"; transcript_id "MSTRG.62103.66"; exon_number "10";
chr14	StringTie	exon	103995750	103998728	1000	+	.	gene_id "MSTRG.62103"; transcript_id "MSTRG.62103.66"; exon_number "11";
chr14	StringTie	exon	104004238	104004335	1000	+	.	gene_id "MSTRG.62103"; transcript_id "MSTRG.62103.66"; exon_number "12";
chr14	StringTie	exon	104005274	104005405	1000	+	.	gene_id "MSTRG.62103"; transcript_id "MSTRG.62103.66"; exon_number "13";
chr14	StringTie	exon	104006389	104006554	1000	+	.	gene_id "MSTRG.62103"; transcript_id "MSTRG.62103.66"; exon_number "14";
chr14	StringTie	exon	104006646	104006709	1000	+	.	gene_id "MSTRG.62103"; transcript_id "MSTRG.62103.66"; exon_number "15";
chr14	StringTie	exon	104006782	104006845	1000	+	.	gene_id "MSTRG.62103"; transcript_id "MSTRG.62103.66"; exon_number "16";
chr14	StringTie	exon	104007160	104007204	1000	+	.	gene_id "MSTRG.62103"; transcript_id "MSTRG.62103.66"; exon_number "17";
chr14	StringTie	exon	104008413	104008466	1000	+	.	gene_id "MSTRG.62103"; transcript_id "MSTRG.62103.66"; exon_number "18";
chr14	StringTie	exon	104014725	104014841	1000	+	.	gene_id "MSTRG.62103"; transcript_id "MSTRG.62103.66"; exon_number "19";
chr14	StringTie	exon	104015981	104016088	1000	+	.	gene_id "MSTRG.62103"; transcript_id "MSTRG.62103.66"; exon_number "20";
chr14	StringTie	exon	104018092	104018192	1000	+	.	gene_id "MSTRG.62103"; transcript_id "MSTRG.62103.66"; exon_number "21";
chr14	StringTie	exon	104022157	104022330	1000	+	.	gene_id "MSTRG.62103"; transcript_id "MSTRG.62103.66"; exon_number "22";
chr14	StringTie	exon	104024569	104024680	1000	+	.	gene_id "MSTRG.62103"; transcript_id "MSTRG.62103.66"; exon_number "23";
chr14	StringTie	exon	104025564	104025776	1000	+	.	gene_id "MSTRG.62103"; transcript_id "MSTRG.62103.66"; exon_number "24";
chr14	StringTie	exon	104026047	104026136	1000	+	.	gene_id "MSTRG.62103"; transcript_id "MSTRG.62103.66"; exon_number "25";
chr14	StringTie	exon	104026679	104027153	1000	+	.	gene_id "MSTRG.62103"; transcript_id "MSTRG.62103.66"; exon_number "26";
chr14	StringTie	exon	104031108	104031263	1000	+	.	gene_id "MSTRG.62103"; transcript_id "MSTRG.62103.66"; exon_number "27";
chr14	StringTie	exon	104032017	104032087	1000	+	.	gene_id "MSTRG.62103"; transcript_id "MSTRG.62103.66"; exon_number "28";
chr14	StringTie	exon	104033960	104034069	1000	+	.	gene_id "MSTRG.62103"; transcript_id "MSTRG.62103.66"; exon_number "29";
chr14	StringTie	exon	104034960	104035056	1000	+	.	gene_id "MSTRG.62103"; transcript_id "MSTRG.62103.66"; exon_number "30";
chr14	StringTie	exon	104040196	104040334	1000	+	.	gene_id "MSTRG.62103"; transcript_id "MSTRG.62103.66"; exon_number "31";
chr14	StringTie	exon	104042069	104042187	1000	+	.	gene_id "MSTRG.62103"; transcript_id "MSTRG.62103.66"; exon_number "32";
chr14	StringTie	exon	104049608	104049680	1000	+	.	gene_id "MSTRG.62103"; transcript_id "MSTRG.62103.66"; exon_number "33";
chr14	StringTie	exon	104051981	104052667	1000	+	.	gene_id "MSTRG.62103"; transcript_id "MSTRG.62103.66"; exon_number "34";
chr14	StringTie	transcript	103955668	104052667	1000	+	.	gene_id "MSTRG.62103"; transcript_id "MSTRG.62103.67";
chr14	StringTie	exon	103955668	103955770	1000	+	.	gene_id "MSTRG.62103"; transcript_id "MSTRG.62103.67"; exon_number "1";
chr14	StringTie	exon	103963079	103963176	1000	+	.	gene_id "MSTRG.62103"; transcript_id "MSTRG.62103.67"; exon_number "2";
chr14	StringTie	exon	103965333	103965554	1000	+	.	gene_id "MSTRG.62103"; transcript_id "MSTRG.62103.67"; exon_number "3";
chr14	StringTie	exon	103966709	103966831	1000	+	.	gene_id "MSTRG.62103"; transcript_id "MSTRG.62103.67"; exon_number "4";
chr14	StringTie	exon	103975389	103975553	1000	+	.	gene_id "MSTRG.62103"; transcript_id "MSTRG.62103.67"; exon_number "5";
chr14	StringTie	exon	103986217	103986320	1000	+	.	gene_id "MSTRG.62103"; transcript_id "MSTRG.62103.67"; exon_number "6";
chr14	StringTie	exon	103991160	103991224	1000	+	.	gene_id "MSTRG.62103"; transcript_id "MSTRG.62103.67"; exon_number "7";
chr14	StringTie	exon	103994332	103994386	1000	+	.	gene_id "MSTRG.62103"; transcript_id "MSTRG.62103.67"; exon_number "8";
chr14	StringTie	exon	103994519	103994603	1000	+	.	gene_id "MSTRG.62103"; transcript_id "MSTRG.62103.67"; exon_number "9";
chr14	StringTie	exon	103995750	103995807	1000	+	.	gene_id "MSTRG.62103"; transcript_id "MSTRG.62103.67"; exon_number "10";
chr14	StringTie	exon	104004238	104004335	1000	+	.	gene_id "MSTRG.62103"; transcript_id "MSTRG.62103.67"; exon_number "11";
chr14	StringTie	exon	104005274	104005405	1000	+	.	gene_id "MSTRG.62103"; transcript_id "MSTRG.62103.67"; exon_number "12";
chr14	StringTie	exon	104006389	104006845	1000	+	.	gene_id "MSTRG.62103"; transcript_id "MSTRG.62103.67"; exon_number "13";
chr14	StringTie	exon	104007160	104007204	1000	+	.	gene_id "MSTRG.62103"; transcript_id "MSTRG.62103.67"; exon_number "14";
chr14	StringTie	exon	104008413	104008466	1000	+	.	gene_id "MSTRG.62103"; transcript_id "MSTRG.62103.67"; exon_number "15";
chr14	StringTie	exon	104014725	104014841	1000	+	.	gene_id "MSTRG.62103"; transcript_id "MSTRG.62103.67"; exon_number "16";
chr14	StringTie	exon	104015981	104016088	1000	+	.	gene_id "MSTRG.62103"; transcript_id "MSTRG.62103.67"; exon_number "17";
chr14	StringTie	exon	104018092	104018192	1000	+	.	gene_id "MSTRG.62103"; transcript_id "MSTRG.62103.67"; exon_number "18";
chr14	StringTie	exon	104022157	104022330	1000	+	.	gene_id "MSTRG.62103"; transcript_id "MSTRG.62103.67"; exon_number "19";
chr14	StringTie	exon	104024569	104024680	1000	+	.	gene_id "MSTRG.62103"; transcript_id "MSTRG.62103.67"; exon_number "20";
chr14	StringTie	exon	104025564	104025776	1000	+	.	gene_id "MSTRG.62103"; transcript_id "MSTRG.62103.67"; exon_number "21";
chr14	StringTie	exon	104026047	104026136	1000	+	.	gene_id "MSTRG.62103"; transcript_id "MSTRG.62103.67"; exon_number "22";
chr14	StringTie	exon	104026679	104026939	1000	+	.	gene_id "MSTRG.62103"; transcript_id "MSTRG.62103.67"; exon_number "23";
chr14	StringTie	exon	104031108	104031263	1000	+	.	gene_id "MSTRG.62103"; transcript_id "MSTRG.62103.67"; exon_number "24";
chr14	StringTie	exon	104032017	104032087	1000	+	.	gene_id "MSTRG.62103"; transcript_id "MSTRG.62103.67"; exon_number "25";
chr14	StringTie	exon	104033960	104034069	1000	+	.	gene_id "MSTRG.62103"; transcript_id "MSTRG.62103.67"; exon_number "26";
chr14	StringTie	exon	104034960	104035056	1000	+	.	gene_id "MSTRG.62103"; transcript_id "MSTRG.62103.67"; exon_number "27";
chr14	StringTie	exon	104040196	104040334	1000	+	.	gene_id "MSTRG.62103"; transcript_id "MSTRG.62103.67"; exon_number "28";
chr14	StringTie	exon	104042069	104042187	1000	+	.	gene_id "MSTRG.62103"; transcript_id "MSTRG.62103.67"; exon_number "29";
chr14	StringTie	exon	104049608	104049680	1000	+	.	gene_id "MSTRG.62103"; transcript_id "MSTRG.62103.67"; exon_number "30";
chr14	StringTie	exon	104049865	104049937	1000	+	.	gene_id "MSTRG.62103"; transcript_id "MSTRG.62103.67"; exon_number "31";
chr14	StringTie	exon	104051981	104052667	1000	+	.	gene_id "MSTRG.62103"; transcript_id "MSTRG.62103.67"; exon_number "32";
chr14	StringTie	transcript	103955671	104053068	1000	+	.	gene_id "MSTRG.62103"; transcript_id "MSTRG.62103.68";
chr14	StringTie	exon	103955671	103955770	1000	+	.	gene_id "MSTRG.62103"; transcript_id "MSTRG.62103.68"; exon_number "1";
chr14	StringTie	exon	103963079	103963176	1000	+	.	gene_id "MSTRG.62103"; transcript_id "MSTRG.62103.68"; exon_number "2";
chr14	StringTie	exon	103966709	103966831	1000	+	.	gene_id "MSTRG.62103"; transcript_id "MSTRG.62103.68"; exon_number "3";
chr14	StringTie	exon	103975389	103975553	1000	+	.	gene_id "MSTRG.62103"; transcript_id "MSTRG.62103.68"; exon_number "4";
chr14	StringTie	exon	103986217	103986320	1000	+	.	gene_id "MSTRG.62103"; transcript_id "MSTRG.62103.68"; exon_number "5";
chr14	StringTie	exon	103991160	103991224	1000	+	.	gene_id "MSTRG.62103"; transcript_id "MSTRG.62103.68"; exon_number "6";
chr14	StringTie	exon	103994332	103994386	1000	+	.	gene_id "MSTRG.62103"; transcript_id "MSTRG.62103.68"; exon_number "7";
chr14	StringTie	exon	103994519	103994603	1000	+	.	gene_id "MSTRG.62103"; transcript_id "MSTRG.62103.68"; exon_number "8";
chr14	StringTie	exon	103995775	103995807	1000	+	.	gene_id "MSTRG.62103"; transcript_id "MSTRG.62103.68"; exon_number "9";
chr14	StringTie	exon	103998624	103998728	1000	+	.	gene_id "MSTRG.62103"; transcript_id "MSTRG.62103.68"; exon_number "10";
chr14	StringTie	exon	104004238	104004335	1000	+	.	gene_id "MSTRG.62103"; transcript_id "MSTRG.62103.68"; exon_number "11";
chr14	StringTie	exon	104005274	104005405	1000	+	.	gene_id "MSTRG.62103"; transcript_id "MSTRG.62103.68"; exon_number "12";
chr14	StringTie	exon	104006389	104006554	1000	+	.	gene_id "MSTRG.62103"; transcript_id "MSTRG.62103.68"; exon_number "13";
chr14	StringTie	exon	104006646	104006709	1000	+	.	gene_id "MSTRG.62103"; transcript_id "MSTRG.62103.68"; exon_number "14";
chr14	StringTie	exon	104006782	104006845	1000	+	.	gene_id "MSTRG.62103"; transcript_id "MSTRG.62103.68"; exon_number "15";
chr14	StringTie	exon	104007160	104007204	1000	+	.	gene_id "MSTRG.62103"; transcript_id "MSTRG.62103.68"; exon_number "16";
chr14	StringTie	exon	104008413	104008466	1000	+	.	gene_id "MSTRG.62103"; transcript_id "MSTRG.62103.68"; exon_number "17";
chr14	StringTie	exon	104014725	104014841	1000	+	.	gene_id "MSTRG.62103"; transcript_id "MSTRG.62103.68"; exon_number "18";
chr14	StringTie	exon	104015981	104016088	1000	+	.	gene_id "MSTRG.62103"; transcript_id "MSTRG.62103.68"; exon_number "19";
chr14	StringTie	exon	104018092	104018192	1000	+	.	gene_id "MSTRG.62103"; transcript_id "MSTRG.62103.68"; exon_number "20";
chr14	StringTie	exon	104022157	104022330	1000	+	.	gene_id "MSTRG.62103"; transcript_id "MSTRG.62103.68"; exon_number "21";
chr14	StringTie	exon	104024569	104024680	1000	+	.	gene_id "MSTRG.62103"; transcript_id "MSTRG.62103.68"; exon_number "22";
chr14	StringTie	exon	104025564	104025776	1000	+	.	gene_id "MSTRG.62103"; transcript_id "MSTRG.62103.68"; exon_number "23";
chr14	StringTie	exon	104026047	104026136	1000	+	.	gene_id "MSTRG.62103"; transcript_id "MSTRG.62103.68"; exon_number "24";
chr14	StringTie	exon	104026679	104026939	1000	+	.	gene_id "MSTRG.62103"; transcript_id "MSTRG.62103.68"; exon_number "25";
chr14	StringTie	exon	104032017	104032087	1000	+	.	gene_id "MSTRG.62103"; transcript_id "MSTRG.62103.68"; exon_number "26";
chr14	StringTie	exon	104033960	104034069	1000	+	.	gene_id "MSTRG.62103"; transcript_id "MSTRG.62103.68"; exon_number "27";
chr14	StringTie	exon	104034960	104035056	1000	+	.	gene_id "MSTRG.62103"; transcript_id "MSTRG.62103.68"; exon_number "28";
chr14	StringTie	exon	104040196	104040334	1000	+	.	gene_id "MSTRG.62103"; transcript_id "MSTRG.62103.68"; exon_number "29";
chr14	StringTie	exon	104042069	104042187	1000	+	.	gene_id "MSTRG.62103"; transcript_id "MSTRG.62103.68"; exon_number "30";
chr14	StringTie	exon	104049608	104049680	1000	+	.	gene_id "MSTRG.62103"; transcript_id "MSTRG.62103.68"; exon_number "31";
chr14	StringTie	exon	104051981	104053068	1000	+	.	gene_id "MSTRG.62103"; transcript_id "MSTRG.62103.68"; exon_number "32";
chr14	StringTie	transcript	103955678	104052739	1000	+	.	gene_id "MSTRG.62103"; transcript_id "MSTRG.62103.69";
chr14	StringTie	exon	103955678	103955770	1000	+	.	gene_id "MSTRG.62103"; transcript_id "MSTRG.62103.69"; exon_number "1";
chr14	StringTie	exon	103963079	103963176	1000	+	.	gene_id "MSTRG.62103"; transcript_id "MSTRG.62103.69"; exon_number "2";
chr14	StringTie	exon	103965333	103965554	1000	+	.	gene_id "MSTRG.62103"; transcript_id "MSTRG.62103.69"; exon_number "3";
chr14	StringTie	exon	103966709	103966831	1000	+	.	gene_id "MSTRG.62103"; transcript_id "MSTRG.62103.69"; exon_number "4";
chr14	StringTie	exon	103970541	103970621	1000	+	.	gene_id "MSTRG.62103"; transcript_id "MSTRG.62103.69"; exon_number "5";
chr14	StringTie	exon	103975389	103975553	1000	+	.	gene_id "MSTRG.62103"; transcript_id "MSTRG.62103.69"; exon_number "6";
chr14	StringTie	exon	103986217	103986320	1000	+	.	gene_id "MSTRG.62103"; transcript_id "MSTRG.62103.69"; exon_number "7";
chr14	StringTie	exon	103991160	103991224	1000	+	.	gene_id "MSTRG.62103"; transcript_id "MSTRG.62103.69"; exon_number "8";
chr14	StringTie	exon	103994332	103994386	1000	+	.	gene_id "MSTRG.62103"; transcript_id "MSTRG.62103.69"; exon_number "9";
chr14	StringTie	exon	103994519	103994603	1000	+	.	gene_id "MSTRG.62103"; transcript_id "MSTRG.62103.69"; exon_number "10";
chr14	StringTie	exon	103995750	103995807	1000	+	.	gene_id "MSTRG.62103"; transcript_id "MSTRG.62103.69"; exon_number "11";
chr14	StringTie	exon	103998250	103998728	1000	+	.	gene_id "MSTRG.62103"; transcript_id "MSTRG.62103.69"; exon_number "12";
chr14	StringTie	exon	104004238	104004335	1000	+	.	gene_id "MSTRG.62103"; transcript_id "MSTRG.62103.69"; exon_number "13";
chr14	StringTie	exon	104005274	104005405	1000	+	.	gene_id "MSTRG.62103"; transcript_id "MSTRG.62103.69"; exon_number "14";
chr14	StringTie	exon	104006389	104006554	1000	+	.	gene_id "MSTRG.62103"; transcript_id "MSTRG.62103.69"; exon_number "15";
chr14	StringTie	exon	104006646	104006709	1000	+	.	gene_id "MSTRG.62103"; transcript_id "MSTRG.62103.69"; exon_number "16";
chr14	StringTie	exon	104006782	104006845	1000	+	.	gene_id "MSTRG.62103"; transcript_id "MSTRG.62103.69"; exon_number "17";
chr14	StringTie	exon	104007160	104007204	1000	+	.	gene_id "MSTRG.62103"; transcript_id "MSTRG.62103.69"; exon_number "18";
chr14	StringTie	exon	104008413	104008466	1000	+	.	gene_id "MSTRG.62103"; transcript_id "MSTRG.62103.69"; exon_number "19";
chr14	StringTie	exon	104014725	104014841	1000	+	.	gene_id "MSTRG.62103"; transcript_id "MSTRG.62103.69"; exon_number "20";
chr14	StringTie	exon	104015981	104016088	1000	+	.	gene_id "MSTRG.62103"; transcript_id "MSTRG.62103.69"; exon_number "21";
chr14	StringTie	exon	104018092	104018192	1000	+	.	gene_id "MSTRG.62103"; transcript_id "MSTRG.62103.69"; exon_number "22";
chr14	StringTie	exon	104022157	104022330	1000	+	.	gene_id "MSTRG.62103"; transcript_id "MSTRG.62103.69"; exon_number "23";
chr14	StringTie	exon	104024569	104024680	1000	+	.	gene_id "MSTRG.62103"; transcript_id "MSTRG.62103.69"; exon_number "24";
chr14	StringTie	exon	104025564	104025857	1000	+	.	gene_id "MSTRG.62103"; transcript_id "MSTRG.62103.69"; exon_number "25";
chr14	StringTie	exon	104026047	104026136	1000	+	.	gene_id "MSTRG.62103"; transcript_id "MSTRG.62103.69"; exon_number "26";
chr14	StringTie	exon	104026679	104026939	1000	+	.	gene_id "MSTRG.62103"; transcript_id "MSTRG.62103.69"; exon_number "27";
chr14	StringTie	exon	104031108	104031263	1000	+	.	gene_id "MSTRG.62103"; transcript_id "MSTRG.62103.69"; exon_number "28";
chr14	StringTie	exon	104032017	104032087	1000	+	.	gene_id "MSTRG.62103"; transcript_id "MSTRG.62103.69"; exon_number "29";
chr14	StringTie	exon	104033960	104034069	1000	+	.	gene_id "MSTRG.62103"; transcript_id "MSTRG.62103.69"; exon_number "30";
chr14	StringTie	exon	104034960	104035056	1000	+	.	gene_id "MSTRG.62103"; transcript_id "MSTRG.62103.69"; exon_number "31";
chr14	StringTie	exon	104040196	104040334	1000	+	.	gene_id "MSTRG.62103"; transcript_id "MSTRG.62103.69"; exon_number "32";
chr14	StringTie	exon	104042069	104042187	1000	+	.	gene_id "MSTRG.62103"; transcript_id "MSTRG.62103.69"; exon_number "33";
chr14	StringTie	exon	104049608	104049937	1000	+	.	gene_id "MSTRG.62103"; transcript_id "MSTRG.62103.69"; exon_number "34";
chr14	StringTie	exon	104051981	104052739	1000	+	.	gene_id "MSTRG.62103"; transcript_id "MSTRG.62103.69"; exon_number "35";
chr14	StringTie	transcript	103928426	104052667	1000	+	.	gene_id "MSTRG.62103"; transcript_id "MSTRG.62103.7";
chr14	StringTie	exon	103928426	103928724	1000	+	.	gene_id "MSTRG.62103"; transcript_id "MSTRG.62103.7"; exon_number "1";
chr14	StringTie	exon	103955664	103955770	1000	+	.	gene_id "MSTRG.62103"; transcript_id "MSTRG.62103.7"; exon_number "2";
chr14	StringTie	exon	103963079	103963176	1000	+	.	gene_id "MSTRG.62103"; transcript_id "MSTRG.62103.7"; exon_number "3";
chr14	StringTie	exon	103965333	103965554	1000	+	.	gene_id "MSTRG.62103"; transcript_id "MSTRG.62103.7"; exon_number "4";
chr14	StringTie	exon	103966709	103966831	1000	+	.	gene_id "MSTRG.62103"; transcript_id "MSTRG.62103.7"; exon_number "5";
chr14	StringTie	exon	103970541	103970621	1000	+	.	gene_id "MSTRG.62103"; transcript_id "MSTRG.62103.7"; exon_number "6";
chr14	StringTie	exon	103975389	103975553	1000	+	.	gene_id "MSTRG.62103"; transcript_id "MSTRG.62103.7"; exon_number "7";
chr14	StringTie	exon	103991160	103991224	1000	+	.	gene_id "MSTRG.62103"; transcript_id "MSTRG.62103.7"; exon_number "8";
chr14	StringTie	exon	103994332	103994386	1000	+	.	gene_id "MSTRG.62103"; transcript_id "MSTRG.62103.7"; exon_number "9";
chr14	StringTie	exon	103994519	103994603	1000	+	.	gene_id "MSTRG.62103"; transcript_id "MSTRG.62103.7"; exon_number "10";
chr14	StringTie	exon	103995750	103995807	1000	+	.	gene_id "MSTRG.62103"; transcript_id "MSTRG.62103.7"; exon_number "11";
chr14	StringTie	exon	103998624	103998728	1000	+	.	gene_id "MSTRG.62103"; transcript_id "MSTRG.62103.7"; exon_number "12";
chr14	StringTie	exon	104004238	104004335	1000	+	.	gene_id "MSTRG.62103"; transcript_id "MSTRG.62103.7"; exon_number "13";
chr14	StringTie	exon	104005274	104005405	1000	+	.	gene_id "MSTRG.62103"; transcript_id "MSTRG.62103.7"; exon_number "14";
chr14	StringTie	exon	104006389	104006554	1000	+	.	gene_id "MSTRG.62103"; transcript_id "MSTRG.62103.7"; exon_number "15";
chr14	StringTie	exon	104006646	104006709	1000	+	.	gene_id "MSTRG.62103"; transcript_id "MSTRG.62103.7"; exon_number "16";
chr14	StringTie	exon	104006782	104006845	1000	+	.	gene_id "MSTRG.62103"; transcript_id "MSTRG.62103.7"; exon_number "17";
chr14	StringTie	exon	104007160	104007204	1000	+	.	gene_id "MSTRG.62103"; transcript_id "MSTRG.62103.7"; exon_number "18";
chr14	StringTie	exon	104008413	104008466	1000	+	.	gene_id "MSTRG.62103"; transcript_id "MSTRG.62103.7"; exon_number "19";
chr14	StringTie	exon	104014725	104014841	1000	+	.	gene_id "MSTRG.62103"; transcript_id "MSTRG.62103.7"; exon_number "20";
chr14	StringTie	exon	104015981	104016088	1000	+	.	gene_id "MSTRG.62103"; transcript_id "MSTRG.62103.7"; exon_number "21";
chr14	StringTie	exon	104018092	104018192	1000	+	.	gene_id "MSTRG.62103"; transcript_id "MSTRG.62103.7"; exon_number "22";
chr14	StringTie	exon	104022157	104022330	1000	+	.	gene_id "MSTRG.62103"; transcript_id "MSTRG.62103.7"; exon_number "23";
chr14	StringTie	exon	104024569	104024680	1000	+	.	gene_id "MSTRG.62103"; transcript_id "MSTRG.62103.7"; exon_number "24";
chr14	StringTie	exon	104025564	104025776	1000	+	.	gene_id "MSTRG.62103"; transcript_id "MSTRG.62103.7"; exon_number "25";
chr14	StringTie	exon	104026047	104026136	1000	+	.	gene_id "MSTRG.62103"; transcript_id "MSTRG.62103.7"; exon_number "26";
chr14	StringTie	exon	104026679	104026939	1000	+	.	gene_id "MSTRG.62103"; transcript_id "MSTRG.62103.7"; exon_number "27";
chr14	StringTie	exon	104032017	104032087	1000	+	.	gene_id "MSTRG.62103"; transcript_id "MSTRG.62103.7"; exon_number "28";
chr14	StringTie	exon	104033960	104034069	1000	+	.	gene_id "MSTRG.62103"; transcript_id "MSTRG.62103.7"; exon_number "29";
chr14	StringTie	exon	104034960	104035056	1000	+	.	gene_id "MSTRG.62103"; transcript_id "MSTRG.62103.7"; exon_number "30";
chr14	StringTie	exon	104040196	104040334	1000	+	.	gene_id "MSTRG.62103"; transcript_id "MSTRG.62103.7"; exon_number "31";
chr14	StringTie	exon	104042069	104042187	1000	+	.	gene_id "MSTRG.62103"; transcript_id "MSTRG.62103.7"; exon_number "32";
chr14	StringTie	exon	104049608	104049680	1000	+	.	gene_id "MSTRG.62103"; transcript_id "MSTRG.62103.7"; exon_number "33";
chr14	StringTie	exon	104051981	104052667	1000	+	.	gene_id "MSTRG.62103"; transcript_id "MSTRG.62103.7"; exon_number "34";
chr14	StringTie	transcript	103955682	104052667	1000	+	.	gene_id "MSTRG.62103"; transcript_id "MSTRG.62103.70";
chr14	StringTie	exon	103955682	103955770	1000	+	.	gene_id "MSTRG.62103"; transcript_id "MSTRG.62103.70"; exon_number "1";
chr14	StringTie	exon	103963079	103963176	1000	+	.	gene_id "MSTRG.62103"; transcript_id "MSTRG.62103.70"; exon_number "2";
chr14	StringTie	exon	103965333	103965554	1000	+	.	gene_id "MSTRG.62103"; transcript_id "MSTRG.62103.70"; exon_number "3";
chr14	StringTie	exon	103966709	103966831	1000	+	.	gene_id "MSTRG.62103"; transcript_id "MSTRG.62103.70"; exon_number "4";
chr14	StringTie	exon	103970541	103970621	1000	+	.	gene_id "MSTRG.62103"; transcript_id "MSTRG.62103.70"; exon_number "5";
chr14	StringTie	exon	103975389	103975553	1000	+	.	gene_id "MSTRG.62103"; transcript_id "MSTRG.62103.70"; exon_number "6";
chr14	StringTie	exon	103986217	103986320	1000	+	.	gene_id "MSTRG.62103"; transcript_id "MSTRG.62103.70"; exon_number "7";
chr14	StringTie	exon	103991160	103991224	1000	+	.	gene_id "MSTRG.62103"; transcript_id "MSTRG.62103.70"; exon_number "8";
chr14	StringTie	exon	103994332	103994386	1000	+	.	gene_id "MSTRG.62103"; transcript_id "MSTRG.62103.70"; exon_number "9";
chr14	StringTie	exon	103994519	103994603	1000	+	.	gene_id "MSTRG.62103"; transcript_id "MSTRG.62103.70"; exon_number "10";
chr14	StringTie	exon	103995750	103995807	1000	+	.	gene_id "MSTRG.62103"; transcript_id "MSTRG.62103.70"; exon_number "11";
chr14	StringTie	exon	104004238	104004335	1000	+	.	gene_id "MSTRG.62103"; transcript_id "MSTRG.62103.70"; exon_number "12";
chr14	StringTie	exon	104005274	104005405	1000	+	.	gene_id "MSTRG.62103"; transcript_id "MSTRG.62103.70"; exon_number "13";
chr14	StringTie	exon	104006389	104006709	1000	+	.	gene_id "MSTRG.62103"; transcript_id "MSTRG.62103.70"; exon_number "14";
chr14	StringTie	exon	104006782	104006845	1000	+	.	gene_id "MSTRG.62103"; transcript_id "MSTRG.62103.70"; exon_number "15";
chr14	StringTie	exon	104007160	104007204	1000	+	.	gene_id "MSTRG.62103"; transcript_id "MSTRG.62103.70"; exon_number "16";
chr14	StringTie	exon	104008413	104008466	1000	+	.	gene_id "MSTRG.62103"; transcript_id "MSTRG.62103.70"; exon_number "17";
chr14	StringTie	exon	104014725	104014841	1000	+	.	gene_id "MSTRG.62103"; transcript_id "MSTRG.62103.70"; exon_number "18";
chr14	StringTie	exon	104015981	104016088	1000	+	.	gene_id "MSTRG.62103"; transcript_id "MSTRG.62103.70"; exon_number "19";
chr14	StringTie	exon	104018092	104018192	1000	+	.	gene_id "MSTRG.62103"; transcript_id "MSTRG.62103.70"; exon_number "20";
chr14	StringTie	exon	104022157	104022330	1000	+	.	gene_id "MSTRG.62103"; transcript_id "MSTRG.62103.70"; exon_number "21";
chr14	StringTie	exon	104024569	104024680	1000	+	.	gene_id "MSTRG.62103"; transcript_id "MSTRG.62103.70"; exon_number "22";
chr14	StringTie	exon	104025564	104025776	1000	+	.	gene_id "MSTRG.62103"; transcript_id "MSTRG.62103.70"; exon_number "23";
chr14	StringTie	exon	104026047	104026136	1000	+	.	gene_id "MSTRG.62103"; transcript_id "MSTRG.62103.70"; exon_number "24";
chr14	StringTie	exon	104026679	104027153	1000	+	.	gene_id "MSTRG.62103"; transcript_id "MSTRG.62103.70"; exon_number "25";
chr14	StringTie	exon	104031108	104031263	1000	+	.	gene_id "MSTRG.62103"; transcript_id "MSTRG.62103.70"; exon_number "26";
chr14	StringTie	exon	104032017	104032087	1000	+	.	gene_id "MSTRG.62103"; transcript_id "MSTRG.62103.70"; exon_number "27";
chr14	StringTie	exon	104033960	104034069	1000	+	.	gene_id "MSTRG.62103"; transcript_id "MSTRG.62103.70"; exon_number "28";
chr14	StringTie	exon	104034960	104035056	1000	+	.	gene_id "MSTRG.62103"; transcript_id "MSTRG.62103.70"; exon_number "29";
chr14	StringTie	exon	104040196	104040334	1000	+	.	gene_id "MSTRG.62103"; transcript_id "MSTRG.62103.70"; exon_number "30";
chr14	StringTie	exon	104042069	104042187	1000	+	.	gene_id "MSTRG.62103"; transcript_id "MSTRG.62103.70"; exon_number "31";
chr14	StringTie	exon	104049608	104049680	1000	+	.	gene_id "MSTRG.62103"; transcript_id "MSTRG.62103.70"; exon_number "32";
chr14	StringTie	exon	104051981	104052667	1000	+	.	gene_id "MSTRG.62103"; transcript_id "MSTRG.62103.70"; exon_number "33";
chr14	StringTie	transcript	103955684	104052638	1000	+	.	gene_id "MSTRG.62103"; transcript_id "MSTRG.62103.71";
chr14	StringTie	exon	103955684	103955770	1000	+	.	gene_id "MSTRG.62103"; transcript_id "MSTRG.62103.71"; exon_number "1";
chr14	StringTie	exon	103963079	103963176	1000	+	.	gene_id "MSTRG.62103"; transcript_id "MSTRG.62103.71"; exon_number "2";
chr14	StringTie	exon	103965333	103965554	1000	+	.	gene_id "MSTRG.62103"; transcript_id "MSTRG.62103.71"; exon_number "3";
chr14	StringTie	exon	103966709	103966831	1000	+	.	gene_id "MSTRG.62103"; transcript_id "MSTRG.62103.71"; exon_number "4";
chr14	StringTie	exon	103970541	103970621	1000	+	.	gene_id "MSTRG.62103"; transcript_id "MSTRG.62103.71"; exon_number "5";
chr14	StringTie	exon	103975389	103975553	1000	+	.	gene_id "MSTRG.62103"; transcript_id "MSTRG.62103.71"; exon_number "6";
chr14	StringTie	exon	103986217	103986320	1000	+	.	gene_id "MSTRG.62103"; transcript_id "MSTRG.62103.71"; exon_number "7";
chr14	StringTie	exon	103991160	103991224	1000	+	.	gene_id "MSTRG.62103"; transcript_id "MSTRG.62103.71"; exon_number "8";
chr14	StringTie	exon	103994332	103994386	1000	+	.	gene_id "MSTRG.62103"; transcript_id "MSTRG.62103.71"; exon_number "9";
chr14	StringTie	exon	103994519	103994603	1000	+	.	gene_id "MSTRG.62103"; transcript_id "MSTRG.62103.71"; exon_number "10";
chr14	StringTie	exon	103995750	103995807	1000	+	.	gene_id "MSTRG.62103"; transcript_id "MSTRG.62103.71"; exon_number "11";
chr14	StringTie	exon	103998624	103998728	1000	+	.	gene_id "MSTRG.62103"; transcript_id "MSTRG.62103.71"; exon_number "12";
chr14	StringTie	exon	104004238	104004335	1000	+	.	gene_id "MSTRG.62103"; transcript_id "MSTRG.62103.71"; exon_number "13";
chr14	StringTie	exon	104005274	104005405	1000	+	.	gene_id "MSTRG.62103"; transcript_id "MSTRG.62103.71"; exon_number "14";
chr14	StringTie	exon	104006389	104006554	1000	+	.	gene_id "MSTRG.62103"; transcript_id "MSTRG.62103.71"; exon_number "15";
chr14	StringTie	exon	104006646	104006709	1000	+	.	gene_id "MSTRG.62103"; transcript_id "MSTRG.62103.71"; exon_number "16";
chr14	StringTie	exon	104006782	104006845	1000	+	.	gene_id "MSTRG.62103"; transcript_id "MSTRG.62103.71"; exon_number "17";
chr14	StringTie	exon	104007160	104007204	1000	+	.	gene_id "MSTRG.62103"; transcript_id "MSTRG.62103.71"; exon_number "18";
chr14	StringTie	exon	104014725	104014841	1000	+	.	gene_id "MSTRG.62103"; transcript_id "MSTRG.62103.71"; exon_number "19";
chr14	StringTie	exon	104015981	104016088	1000	+	.	gene_id "MSTRG.62103"; transcript_id "MSTRG.62103.71"; exon_number "20";
chr14	StringTie	exon	104018092	104018192	1000	+	.	gene_id "MSTRG.62103"; transcript_id "MSTRG.62103.71"; exon_number "21";
chr14	StringTie	exon	104022157	104022330	1000	+	.	gene_id "MSTRG.62103"; transcript_id "MSTRG.62103.71"; exon_number "22";
chr14	StringTie	exon	104024569	104024680	1000	+	.	gene_id "MSTRG.62103"; transcript_id "MSTRG.62103.71"; exon_number "23";
chr14	StringTie	exon	104025564	104025776	1000	+	.	gene_id "MSTRG.62103"; transcript_id "MSTRG.62103.71"; exon_number "24";
chr14	StringTie	exon	104026047	104026136	1000	+	.	gene_id "MSTRG.62103"; transcript_id "MSTRG.62103.71"; exon_number "25";
chr14	StringTie	exon	104026679	104026939	1000	+	.	gene_id "MSTRG.62103"; transcript_id "MSTRG.62103.71"; exon_number "26";
chr14	StringTie	exon	104031108	104031263	1000	+	.	gene_id "MSTRG.62103"; transcript_id "MSTRG.62103.71"; exon_number "27";
chr14	StringTie	exon	104032017	104032087	1000	+	.	gene_id "MSTRG.62103"; transcript_id "MSTRG.62103.71"; exon_number "28";
chr14	StringTie	exon	104033960	104034069	1000	+	.	gene_id "MSTRG.62103"; transcript_id "MSTRG.62103.71"; exon_number "29";
chr14	StringTie	exon	104034960	104035056	1000	+	.	gene_id "MSTRG.62103"; transcript_id "MSTRG.62103.71"; exon_number "30";
chr14	StringTie	exon	104040196	104040334	1000	+	.	gene_id "MSTRG.62103"; transcript_id "MSTRG.62103.71"; exon_number "31";
chr14	StringTie	exon	104042069	104042187	1000	+	.	gene_id "MSTRG.62103"; transcript_id "MSTRG.62103.71"; exon_number "32";
chr14	StringTie	exon	104049608	104049680	1000	+	.	gene_id "MSTRG.62103"; transcript_id "MSTRG.62103.71"; exon_number "33";
chr14	StringTie	exon	104051981	104052638	1000	+	.	gene_id "MSTRG.62103"; transcript_id "MSTRG.62103.71"; exon_number "34";
chr14	StringTie	transcript	103963079	104052667	1000	+	.	gene_id "MSTRG.62103"; transcript_id "MSTRG.62103.72";
chr14	StringTie	exon	103963079	103963176	1000	+	.	gene_id "MSTRG.62103"; transcript_id "MSTRG.62103.72"; exon_number "1";
chr14	StringTie	exon	103965333	103965554	1000	+	.	gene_id "MSTRG.62103"; transcript_id "MSTRG.62103.72"; exon_number "2";
chr14	StringTie	exon	103966709	103966831	1000	+	.	gene_id "MSTRG.62103"; transcript_id "MSTRG.62103.72"; exon_number "3";
chr14	StringTie	exon	103970541	103970621	1000	+	.	gene_id "MSTRG.62103"; transcript_id "MSTRG.62103.72"; exon_number "4";
chr14	StringTie	exon	103975389	103975553	1000	+	.	gene_id "MSTRG.62103"; transcript_id "MSTRG.62103.72"; exon_number "5";
chr14	StringTie	exon	103991160	103991224	1000	+	.	gene_id "MSTRG.62103"; transcript_id "MSTRG.62103.72"; exon_number "6";
chr14	StringTie	exon	103994332	103994386	1000	+	.	gene_id "MSTRG.62103"; transcript_id "MSTRG.62103.72"; exon_number "7";
chr14	StringTie	exon	103994519	103994603	1000	+	.	gene_id "MSTRG.62103"; transcript_id "MSTRG.62103.72"; exon_number "8";
chr14	StringTie	exon	103995750	103995807	1000	+	.	gene_id "MSTRG.62103"; transcript_id "MSTRG.62103.72"; exon_number "9";
chr14	StringTie	exon	104004238	104004335	1000	+	.	gene_id "MSTRG.62103"; transcript_id "MSTRG.62103.72"; exon_number "10";
chr14	StringTie	exon	104005274	104005405	1000	+	.	gene_id "MSTRG.62103"; transcript_id "MSTRG.62103.72"; exon_number "11";
chr14	StringTie	exon	104006389	104006554	1000	+	.	gene_id "MSTRG.62103"; transcript_id "MSTRG.62103.72"; exon_number "12";
chr14	StringTie	exon	104006646	104006709	1000	+	.	gene_id "MSTRG.62103"; transcript_id "MSTRG.62103.72"; exon_number "13";
chr14	StringTie	exon	104006782	104006845	1000	+	.	gene_id "MSTRG.62103"; transcript_id "MSTRG.62103.72"; exon_number "14";
chr14	StringTie	exon	104007160	104007204	1000	+	.	gene_id "MSTRG.62103"; transcript_id "MSTRG.62103.72"; exon_number "15";
chr14	StringTie	exon	104008413	104008466	1000	+	.	gene_id "MSTRG.62103"; transcript_id "MSTRG.62103.72"; exon_number "16";
chr14	StringTie	exon	104014725	104014841	1000	+	.	gene_id "MSTRG.62103"; transcript_id "MSTRG.62103.72"; exon_number "17";
chr14	StringTie	exon	104015981	104016088	1000	+	.	gene_id "MSTRG.62103"; transcript_id "MSTRG.62103.72"; exon_number "18";
chr14	StringTie	exon	104018092	104018192	1000	+	.	gene_id "MSTRG.62103"; transcript_id "MSTRG.62103.72"; exon_number "19";
chr14	StringTie	exon	104022157	104022330	1000	+	.	gene_id "MSTRG.62103"; transcript_id "MSTRG.62103.72"; exon_number "20";
chr14	StringTie	exon	104024569	104024680	1000	+	.	gene_id "MSTRG.62103"; transcript_id "MSTRG.62103.72"; exon_number "21";
chr14	StringTie	exon	104025564	104025776	1000	+	.	gene_id "MSTRG.62103"; transcript_id "MSTRG.62103.72"; exon_number "22";
chr14	StringTie	exon	104026047	104026136	1000	+	.	gene_id "MSTRG.62103"; transcript_id "MSTRG.62103.72"; exon_number "23";
chr14	StringTie	exon	104026679	104026939	1000	+	.	gene_id "MSTRG.62103"; transcript_id "MSTRG.62103.72"; exon_number "24";
chr14	StringTie	exon	104031108	104031263	1000	+	.	gene_id "MSTRG.62103"; transcript_id "MSTRG.62103.72"; exon_number "25";
chr14	StringTie	exon	104032017	104032087	1000	+	.	gene_id "MSTRG.62103"; transcript_id "MSTRG.62103.72"; exon_number "26";
chr14	StringTie	exon	104033960	104034069	1000	+	.	gene_id "MSTRG.62103"; transcript_id "MSTRG.62103.72"; exon_number "27";
chr14	StringTie	exon	104034960	104035056	1000	+	.	gene_id "MSTRG.62103"; transcript_id "MSTRG.62103.72"; exon_number "28";
chr14	StringTie	exon	104040196	104040334	1000	+	.	gene_id "MSTRG.62103"; transcript_id "MSTRG.62103.72"; exon_number "29";
chr14	StringTie	exon	104042069	104042187	1000	+	.	gene_id "MSTRG.62103"; transcript_id "MSTRG.62103.72"; exon_number "30";
chr14	StringTie	exon	104049608	104049680	1000	+	.	gene_id "MSTRG.62103"; transcript_id "MSTRG.62103.72"; exon_number "31";
chr14	StringTie	exon	104051981	104052667	1000	+	.	gene_id "MSTRG.62103"; transcript_id "MSTRG.62103.72"; exon_number "32";
chr14	StringTie	transcript	103965364	104052758	1000	+	.	gene_id "MSTRG.62103"; transcript_id "MSTRG.62103.73";
chr14	StringTie	exon	103965364	103965554	1000	+	.	gene_id "MSTRG.62103"; transcript_id "MSTRG.62103.73"; exon_number "1";
chr14	StringTie	exon	103966709	103966831	1000	+	.	gene_id "MSTRG.62103"; transcript_id "MSTRG.62103.73"; exon_number "2";
chr14	StringTie	exon	103970541	103970621	1000	+	.	gene_id "MSTRG.62103"; transcript_id "MSTRG.62103.73"; exon_number "3";
chr14	StringTie	exon	103975389	103975553	1000	+	.	gene_id "MSTRG.62103"; transcript_id "MSTRG.62103.73"; exon_number "4";
chr14	StringTie	exon	103986217	103986320	1000	+	.	gene_id "MSTRG.62103"; transcript_id "MSTRG.62103.73"; exon_number "5";
chr14	StringTie	exon	103991160	103991224	1000	+	.	gene_id "MSTRG.62103"; transcript_id "MSTRG.62103.73"; exon_number "6";
chr14	StringTie	exon	103994332	103994386	1000	+	.	gene_id "MSTRG.62103"; transcript_id "MSTRG.62103.73"; exon_number "7";
chr14	StringTie	exon	103994519	103994603	1000	+	.	gene_id "MSTRG.62103"; transcript_id "MSTRG.62103.73"; exon_number "8";
chr14	StringTie	exon	103995750	103995807	1000	+	.	gene_id "MSTRG.62103"; transcript_id "MSTRG.62103.73"; exon_number "9";
chr14	StringTie	exon	103998624	103998728	1000	+	.	gene_id "MSTRG.62103"; transcript_id "MSTRG.62103.73"; exon_number "10";
chr14	StringTie	exon	104004238	104004335	1000	+	.	gene_id "MSTRG.62103"; transcript_id "MSTRG.62103.73"; exon_number "11";
chr14	StringTie	exon	104005274	104005405	1000	+	.	gene_id "MSTRG.62103"; transcript_id "MSTRG.62103.73"; exon_number "12";
chr14	StringTie	exon	104006389	104006554	1000	+	.	gene_id "MSTRG.62103"; transcript_id "MSTRG.62103.73"; exon_number "13";
chr14	StringTie	exon	104006646	104006709	1000	+	.	gene_id "MSTRG.62103"; transcript_id "MSTRG.62103.73"; exon_number "14";
chr14	StringTie	exon	104006782	104006845	1000	+	.	gene_id "MSTRG.62103"; transcript_id "MSTRG.62103.73"; exon_number "15";
chr14	StringTie	exon	104007160	104007204	1000	+	.	gene_id "MSTRG.62103"; transcript_id "MSTRG.62103.73"; exon_number "16";
chr14	StringTie	exon	104008413	104008466	1000	+	.	gene_id "MSTRG.62103"; transcript_id "MSTRG.62103.73"; exon_number "17";
chr14	StringTie	exon	104014725	104014841	1000	+	.	gene_id "MSTRG.62103"; transcript_id "MSTRG.62103.73"; exon_number "18";
chr14	StringTie	exon	104015981	104016088	1000	+	.	gene_id "MSTRG.62103"; transcript_id "MSTRG.62103.73"; exon_number "19";
chr14	StringTie	exon	104022157	104022330	1000	+	.	gene_id "MSTRG.62103"; transcript_id "MSTRG.62103.73"; exon_number "20";
chr14	StringTie	exon	104024569	104024680	1000	+	.	gene_id "MSTRG.62103"; transcript_id "MSTRG.62103.73"; exon_number "21";
chr14	StringTie	exon	104025564	104025776	1000	+	.	gene_id "MSTRG.62103"; transcript_id "MSTRG.62103.73"; exon_number "22";
chr14	StringTie	exon	104026047	104026136	1000	+	.	gene_id "MSTRG.62103"; transcript_id "MSTRG.62103.73"; exon_number "23";
chr14	StringTie	exon	104026679	104026939	1000	+	.	gene_id "MSTRG.62103"; transcript_id "MSTRG.62103.73"; exon_number "24";
chr14	StringTie	exon	104031108	104031263	1000	+	.	gene_id "MSTRG.62103"; transcript_id "MSTRG.62103.73"; exon_number "25";
chr14	StringTie	exon	104032017	104032087	1000	+	.	gene_id "MSTRG.62103"; transcript_id "MSTRG.62103.73"; exon_number "26";
chr14	StringTie	exon	104033960	104034069	1000	+	.	gene_id "MSTRG.62103"; transcript_id "MSTRG.62103.73"; exon_number "27";
chr14	StringTie	exon	104034960	104035056	1000	+	.	gene_id "MSTRG.62103"; transcript_id "MSTRG.62103.73"; exon_number "28";
chr14	StringTie	exon	104040196	104040334	1000	+	.	gene_id "MSTRG.62103"; transcript_id "MSTRG.62103.73"; exon_number "29";
chr14	StringTie	exon	104042069	104042187	1000	+	.	gene_id "MSTRG.62103"; transcript_id "MSTRG.62103.73"; exon_number "30";
chr14	StringTie	exon	104049608	104049680	1000	+	.	gene_id "MSTRG.62103"; transcript_id "MSTRG.62103.73"; exon_number "31";
chr14	StringTie	exon	104051981	104052758	1000	+	.	gene_id "MSTRG.62103"; transcript_id "MSTRG.62103.73"; exon_number "32";
chr14	StringTie	transcript	103975387	104052667	1000	+	.	gene_id "MSTRG.62103"; transcript_id "MSTRG.62103.76";
chr14	StringTie	exon	103975387	103975553	1000	+	.	gene_id "MSTRG.62103"; transcript_id "MSTRG.62103.76"; exon_number "1";
chr14	StringTie	exon	103991160	103991224	1000	+	.	gene_id "MSTRG.62103"; transcript_id "MSTRG.62103.76"; exon_number "2";
chr14	StringTie	exon	103994332	103994386	1000	+	.	gene_id "MSTRG.62103"; transcript_id "MSTRG.62103.76"; exon_number "3";
chr14	StringTie	exon	104004238	104004335	1000	+	.	gene_id "MSTRG.62103"; transcript_id "MSTRG.62103.76"; exon_number "4";
chr14	StringTie	exon	104005274	104005405	1000	+	.	gene_id "MSTRG.62103"; transcript_id "MSTRG.62103.76"; exon_number "5";
chr14	StringTie	exon	104006389	104006709	1000	+	.	gene_id "MSTRG.62103"; transcript_id "MSTRG.62103.76"; exon_number "6";
chr14	StringTie	exon	104006782	104006845	1000	+	.	gene_id "MSTRG.62103"; transcript_id "MSTRG.62103.76"; exon_number "7";
chr14	StringTie	exon	104007160	104007204	1000	+	.	gene_id "MSTRG.62103"; transcript_id "MSTRG.62103.76"; exon_number "8";
chr14	StringTie	exon	104008413	104008466	1000	+	.	gene_id "MSTRG.62103"; transcript_id "MSTRG.62103.76"; exon_number "9";
chr14	StringTie	exon	104014725	104014841	1000	+	.	gene_id "MSTRG.62103"; transcript_id "MSTRG.62103.76"; exon_number "10";
chr14	StringTie	exon	104015981	104016088	1000	+	.	gene_id "MSTRG.62103"; transcript_id "MSTRG.62103.76"; exon_number "11";
chr14	StringTie	exon	104018092	104018192	1000	+	.	gene_id "MSTRG.62103"; transcript_id "MSTRG.62103.76"; exon_number "12";
chr14	StringTie	exon	104022157	104022330	1000	+	.	gene_id "MSTRG.62103"; transcript_id "MSTRG.62103.76"; exon_number "13";
chr14	StringTie	exon	104024569	104024680	1000	+	.	gene_id "MSTRG.62103"; transcript_id "MSTRG.62103.76"; exon_number "14";
chr14	StringTie	exon	104025564	104025776	1000	+	.	gene_id "MSTRG.62103"; transcript_id "MSTRG.62103.76"; exon_number "15";
chr14	StringTie	exon	104026047	104026136	1000	+	.	gene_id "MSTRG.62103"; transcript_id "MSTRG.62103.76"; exon_number "16";
chr14	StringTie	exon	104026679	104026939	1000	+	.	gene_id "MSTRG.62103"; transcript_id "MSTRG.62103.76"; exon_number "17";
chr14	StringTie	exon	104031108	104031263	1000	+	.	gene_id "MSTRG.62103"; transcript_id "MSTRG.62103.76"; exon_number "18";
chr14	StringTie	exon	104032017	104032087	1000	+	.	gene_id "MSTRG.62103"; transcript_id "MSTRG.62103.76"; exon_number "19";
chr14	StringTie	exon	104033960	104034069	1000	+	.	gene_id "MSTRG.62103"; transcript_id "MSTRG.62103.76"; exon_number "20";
chr14	StringTie	exon	104034960	104035056	1000	+	.	gene_id "MSTRG.62103"; transcript_id "MSTRG.62103.76"; exon_number "21";
chr14	StringTie	exon	104040196	104040334	1000	+	.	gene_id "MSTRG.62103"; transcript_id "MSTRG.62103.76"; exon_number "22";
chr14	StringTie	exon	104042069	104042187	1000	+	.	gene_id "MSTRG.62103"; transcript_id "MSTRG.62103.76"; exon_number "23";
chr14	StringTie	exon	104049608	104049680	1000	+	.	gene_id "MSTRG.62103"; transcript_id "MSTRG.62103.76"; exon_number "24";
chr14	StringTie	exon	104051981	104052667	1000	+	.	gene_id "MSTRG.62103"; transcript_id "MSTRG.62103.76"; exon_number "25";
chr14	StringTie	transcript	103986256	104052667	1000	+	.	gene_id "MSTRG.62103"; transcript_id "MSTRG.62103.77";
chr14	StringTie	exon	103986256	103986320	1000	+	.	gene_id "MSTRG.62103"; transcript_id "MSTRG.62103.77"; exon_number "1";
chr14	StringTie	exon	103991160	103991224	1000	+	.	gene_id "MSTRG.62103"; transcript_id "MSTRG.62103.77"; exon_number "2";
chr14	StringTie	exon	103994332	103994386	1000	+	.	gene_id "MSTRG.62103"; transcript_id "MSTRG.62103.77"; exon_number "3";
chr14	StringTie	exon	103994519	103994603	1000	+	.	gene_id "MSTRG.62103"; transcript_id "MSTRG.62103.77"; exon_number "4";
chr14	StringTie	exon	103995750	103995807	1000	+	.	gene_id "MSTRG.62103"; transcript_id "MSTRG.62103.77"; exon_number "5";
chr14	StringTie	exon	103998250	103998728	1000	+	.	gene_id "MSTRG.62103"; transcript_id "MSTRG.62103.77"; exon_number "6";
chr14	StringTie	exon	104004238	104004335	1000	+	.	gene_id "MSTRG.62103"; transcript_id "MSTRG.62103.77"; exon_number "7";
chr14	StringTie	exon	104005274	104005405	1000	+	.	gene_id "MSTRG.62103"; transcript_id "MSTRG.62103.77"; exon_number "8";
chr14	StringTie	exon	104006389	104006554	1000	+	.	gene_id "MSTRG.62103"; transcript_id "MSTRG.62103.77"; exon_number "9";
chr14	StringTie	exon	104006646	104006845	1000	+	.	gene_id "MSTRG.62103"; transcript_id "MSTRG.62103.77"; exon_number "10";
chr14	StringTie	exon	104007160	104007204	1000	+	.	gene_id "MSTRG.62103"; transcript_id "MSTRG.62103.77"; exon_number "11";
chr14	StringTie	exon	104008413	104008466	1000	+	.	gene_id "MSTRG.62103"; transcript_id "MSTRG.62103.77"; exon_number "12";
chr14	StringTie	exon	104014725	104014841	1000	+	.	gene_id "MSTRG.62103"; transcript_id "MSTRG.62103.77"; exon_number "13";
chr14	StringTie	exon	104015981	104016088	1000	+	.	gene_id "MSTRG.62103"; transcript_id "MSTRG.62103.77"; exon_number "14";
chr14	StringTie	exon	104018092	104018192	1000	+	.	gene_id "MSTRG.62103"; transcript_id "MSTRG.62103.77"; exon_number "15";
chr14	StringTie	exon	104022157	104022330	1000	+	.	gene_id "MSTRG.62103"; transcript_id "MSTRG.62103.77"; exon_number "16";
chr14	StringTie	exon	104024569	104024680	1000	+	.	gene_id "MSTRG.62103"; transcript_id "MSTRG.62103.77"; exon_number "17";
chr14	StringTie	exon	104025564	104025776	1000	+	.	gene_id "MSTRG.62103"; transcript_id "MSTRG.62103.77"; exon_number "18";
chr14	StringTie	exon	104026047	104026136	1000	+	.	gene_id "MSTRG.62103"; transcript_id "MSTRG.62103.77"; exon_number "19";
chr14	StringTie	exon	104026679	104026939	1000	+	.	gene_id "MSTRG.62103"; transcript_id "MSTRG.62103.77"; exon_number "20";
chr14	StringTie	exon	104031108	104031263	1000	+	.	gene_id "MSTRG.62103"; transcript_id "MSTRG.62103.77"; exon_number "21";
chr14	StringTie	exon	104032017	104032087	1000	+	.	gene_id "MSTRG.62103"; transcript_id "MSTRG.62103.77"; exon_number "22";
chr14	StringTie	exon	104033960	104034069	1000	+	.	gene_id "MSTRG.62103"; transcript_id "MSTRG.62103.77"; exon_number "23";
chr14	StringTie	exon	104034960	104035056	1000	+	.	gene_id "MSTRG.62103"; transcript_id "MSTRG.62103.77"; exon_number "24";
chr14	StringTie	exon	104040196	104040334	1000	+	.	gene_id "MSTRG.62103"; transcript_id "MSTRG.62103.77"; exon_number "25";
chr14	StringTie	exon	104042069	104042187	1000	+	.	gene_id "MSTRG.62103"; transcript_id "MSTRG.62103.77"; exon_number "26";
chr14	StringTie	exon	104049608	104049680	1000	+	.	gene_id "MSTRG.62103"; transcript_id "MSTRG.62103.77"; exon_number "27";
chr14	StringTie	exon	104051981	104052667	1000	+	.	gene_id "MSTRG.62103"; transcript_id "MSTRG.62103.77"; exon_number "28";
chr14	StringTie	transcript	103991456	104052667	1000	+	.	gene_id "MSTRG.62103"; transcript_id "MSTRG.62103.78";
chr14	StringTie	exon	103991456	103991555	1000	+	.	gene_id "MSTRG.62103"; transcript_id "MSTRG.62103.78"; exon_number "1";
chr14	StringTie	exon	103994332	103994386	1000	+	.	gene_id "MSTRG.62103"; transcript_id "MSTRG.62103.78"; exon_number "2";
chr14	StringTie	exon	103994519	103994603	1000	+	.	gene_id "MSTRG.62103"; transcript_id "MSTRG.62103.78"; exon_number "3";
chr14	StringTie	exon	103995750	103995807	1000	+	.	gene_id "MSTRG.62103"; transcript_id "MSTRG.62103.78"; exon_number "4";
chr14	StringTie	exon	103998624	103998728	1000	+	.	gene_id "MSTRG.62103"; transcript_id "MSTRG.62103.78"; exon_number "5";
chr14	StringTie	exon	104004238	104004335	1000	+	.	gene_id "MSTRG.62103"; transcript_id "MSTRG.62103.78"; exon_number "6";
chr14	StringTie	exon	104005274	104005405	1000	+	.	gene_id "MSTRG.62103"; transcript_id "MSTRG.62103.78"; exon_number "7";
chr14	StringTie	exon	104006389	104006554	1000	+	.	gene_id "MSTRG.62103"; transcript_id "MSTRG.62103.78"; exon_number "8";
chr14	StringTie	exon	104006646	104006709	1000	+	.	gene_id "MSTRG.62103"; transcript_id "MSTRG.62103.78"; exon_number "9";
chr14	StringTie	exon	104006782	104006845	1000	+	.	gene_id "MSTRG.62103"; transcript_id "MSTRG.62103.78"; exon_number "10";
chr14	StringTie	exon	104007160	104007204	1000	+	.	gene_id "MSTRG.62103"; transcript_id "MSTRG.62103.78"; exon_number "11";
chr14	StringTie	exon	104008413	104008466	1000	+	.	gene_id "MSTRG.62103"; transcript_id "MSTRG.62103.78"; exon_number "12";
chr14	StringTie	exon	104014725	104014841	1000	+	.	gene_id "MSTRG.62103"; transcript_id "MSTRG.62103.78"; exon_number "13";
chr14	StringTie	exon	104015981	104016088	1000	+	.	gene_id "MSTRG.62103"; transcript_id "MSTRG.62103.78"; exon_number "14";
chr14	StringTie	exon	104018092	104018192	1000	+	.	gene_id "MSTRG.62103"; transcript_id "MSTRG.62103.78"; exon_number "15";
chr14	StringTie	exon	104022157	104022330	1000	+	.	gene_id "MSTRG.62103"; transcript_id "MSTRG.62103.78"; exon_number "16";
chr14	StringTie	exon	104024569	104024680	1000	+	.	gene_id "MSTRG.62103"; transcript_id "MSTRG.62103.78"; exon_number "17";
chr14	StringTie	exon	104025564	104025776	1000	+	.	gene_id "MSTRG.62103"; transcript_id "MSTRG.62103.78"; exon_number "18";
chr14	StringTie	exon	104026047	104026136	1000	+	.	gene_id "MSTRG.62103"; transcript_id "MSTRG.62103.78"; exon_number "19";
chr14	StringTie	exon	104026679	104026939	1000	+	.	gene_id "MSTRG.62103"; transcript_id "MSTRG.62103.78"; exon_number "20";
chr14	StringTie	exon	104031108	104031263	1000	+	.	gene_id "MSTRG.62103"; transcript_id "MSTRG.62103.78"; exon_number "21";
chr14	StringTie	exon	104032017	104032087	1000	+	.	gene_id "MSTRG.62103"; transcript_id "MSTRG.62103.78"; exon_number "22";
chr14	StringTie	exon	104033960	104034069	1000	+	.	gene_id "MSTRG.62103"; transcript_id "MSTRG.62103.78"; exon_number "23";
chr14	StringTie	exon	104034960	104035056	1000	+	.	gene_id "MSTRG.62103"; transcript_id "MSTRG.62103.78"; exon_number "24";
chr14	StringTie	exon	104040196	104040334	1000	+	.	gene_id "MSTRG.62103"; transcript_id "MSTRG.62103.78"; exon_number "25";
chr14	StringTie	exon	104042069	104042187	1000	+	.	gene_id "MSTRG.62103"; transcript_id "MSTRG.62103.78"; exon_number "26";
chr14	StringTie	exon	104049608	104049680	1000	+	.	gene_id "MSTRG.62103"; transcript_id "MSTRG.62103.78"; exon_number "27";
chr14	StringTie	exon	104051981	104052667	1000	+	.	gene_id "MSTRG.62103"; transcript_id "MSTRG.62103.78"; exon_number "28";
chr14	StringTie	transcript	103993170	104052667	1000	+	.	gene_id "MSTRG.62103"; transcript_id "MSTRG.62103.79";
chr14	StringTie	exon	103993170	103993293	1000	+	.	gene_id "MSTRG.62103"; transcript_id "MSTRG.62103.79"; exon_number "1";
chr14	StringTie	exon	103994332	103994386	1000	+	.	gene_id "MSTRG.62103"; transcript_id "MSTRG.62103.79"; exon_number "2";
chr14	StringTie	exon	103994519	103994603	1000	+	.	gene_id "MSTRG.62103"; transcript_id "MSTRG.62103.79"; exon_number "3";
chr14	StringTie	exon	103995750	103995807	1000	+	.	gene_id "MSTRG.62103"; transcript_id "MSTRG.62103.79"; exon_number "4";
chr14	StringTie	exon	103998624	103998728	1000	+	.	gene_id "MSTRG.62103"; transcript_id "MSTRG.62103.79"; exon_number "5";
chr14	StringTie	exon	104004238	104004335	1000	+	.	gene_id "MSTRG.62103"; transcript_id "MSTRG.62103.79"; exon_number "6";
chr14	StringTie	exon	104005274	104005405	1000	+	.	gene_id "MSTRG.62103"; transcript_id "MSTRG.62103.79"; exon_number "7";
chr14	StringTie	exon	104006389	104006554	1000	+	.	gene_id "MSTRG.62103"; transcript_id "MSTRG.62103.79"; exon_number "8";
chr14	StringTie	exon	104006646	104006845	1000	+	.	gene_id "MSTRG.62103"; transcript_id "MSTRG.62103.79"; exon_number "9";
chr14	StringTie	exon	104007160	104007204	1000	+	.	gene_id "MSTRG.62103"; transcript_id "MSTRG.62103.79"; exon_number "10";
chr14	StringTie	exon	104008413	104008466	1000	+	.	gene_id "MSTRG.62103"; transcript_id "MSTRG.62103.79"; exon_number "11";
chr14	StringTie	exon	104014725	104014841	1000	+	.	gene_id "MSTRG.62103"; transcript_id "MSTRG.62103.79"; exon_number "12";
chr14	StringTie	exon	104015981	104016088	1000	+	.	gene_id "MSTRG.62103"; transcript_id "MSTRG.62103.79"; exon_number "13";
chr14	StringTie	exon	104018092	104018192	1000	+	.	gene_id "MSTRG.62103"; transcript_id "MSTRG.62103.79"; exon_number "14";
chr14	StringTie	exon	104022157	104022330	1000	+	.	gene_id "MSTRG.62103"; transcript_id "MSTRG.62103.79"; exon_number "15";
chr14	StringTie	exon	104024569	104024680	1000	+	.	gene_id "MSTRG.62103"; transcript_id "MSTRG.62103.79"; exon_number "16";
chr14	StringTie	exon	104025564	104025776	1000	+	.	gene_id "MSTRG.62103"; transcript_id "MSTRG.62103.79"; exon_number "17";
chr14	StringTie	exon	104026047	104026136	1000	+	.	gene_id "MSTRG.62103"; transcript_id "MSTRG.62103.79"; exon_number "18";
chr14	StringTie	exon	104026679	104026939	1000	+	.	gene_id "MSTRG.62103"; transcript_id "MSTRG.62103.79"; exon_number "19";
chr14	StringTie	exon	104031108	104031263	1000	+	.	gene_id "MSTRG.62103"; transcript_id "MSTRG.62103.79"; exon_number "20";
chr14	StringTie	exon	104032017	104032087	1000	+	.	gene_id "MSTRG.62103"; transcript_id "MSTRG.62103.79"; exon_number "21";
chr14	StringTie	exon	104033960	104034069	1000	+	.	gene_id "MSTRG.62103"; transcript_id "MSTRG.62103.79"; exon_number "22";
chr14	StringTie	exon	104034960	104035056	1000	+	.	gene_id "MSTRG.62103"; transcript_id "MSTRG.62103.79"; exon_number "23";
chr14	StringTie	exon	104040196	104040334	1000	+	.	gene_id "MSTRG.62103"; transcript_id "MSTRG.62103.79"; exon_number "24";
chr14	StringTie	exon	104042069	104042187	1000	+	.	gene_id "MSTRG.62103"; transcript_id "MSTRG.62103.79"; exon_number "25";
chr14	StringTie	exon	104049608	104049680	1000	+	.	gene_id "MSTRG.62103"; transcript_id "MSTRG.62103.79"; exon_number "26";
chr14	StringTie	exon	104051981	104052667	1000	+	.	gene_id "MSTRG.62103"; transcript_id "MSTRG.62103.79"; exon_number "27";
chr14	StringTie	transcript	103928431	104052772	1000	+	.	gene_id "MSTRG.62103"; transcript_id "MSTRG.62103.8";
chr14	StringTie	exon	103928431	103928724	1000	+	.	gene_id "MSTRG.62103"; transcript_id "MSTRG.62103.8"; exon_number "1";
chr14	StringTie	exon	103955664	103955770	1000	+	.	gene_id "MSTRG.62103"; transcript_id "MSTRG.62103.8"; exon_number "2";
chr14	StringTie	exon	103963079	103963176	1000	+	.	gene_id "MSTRG.62103"; transcript_id "MSTRG.62103.8"; exon_number "3";
chr14	StringTie	exon	103965333	103965554	1000	+	.	gene_id "MSTRG.62103"; transcript_id "MSTRG.62103.8"; exon_number "4";
chr14	StringTie	exon	103966709	103966831	1000	+	.	gene_id "MSTRG.62103"; transcript_id "MSTRG.62103.8"; exon_number "5";
chr14	StringTie	exon	103970541	103970621	1000	+	.	gene_id "MSTRG.62103"; transcript_id "MSTRG.62103.8"; exon_number "6";
chr14	StringTie	exon	103975389	103975553	1000	+	.	gene_id "MSTRG.62103"; transcript_id "MSTRG.62103.8"; exon_number "7";
chr14	StringTie	exon	103986217	103986320	1000	+	.	gene_id "MSTRG.62103"; transcript_id "MSTRG.62103.8"; exon_number "8";
chr14	StringTie	exon	103991160	103991224	1000	+	.	gene_id "MSTRG.62103"; transcript_id "MSTRG.62103.8"; exon_number "9";
chr14	StringTie	exon	103994332	103994386	1000	+	.	gene_id "MSTRG.62103"; transcript_id "MSTRG.62103.8"; exon_number "10";
chr14	StringTie	exon	103994519	103994603	1000	+	.	gene_id "MSTRG.62103"; transcript_id "MSTRG.62103.8"; exon_number "11";
chr14	StringTie	exon	103995750	103995807	1000	+	.	gene_id "MSTRG.62103"; transcript_id "MSTRG.62103.8"; exon_number "12";
chr14	StringTie	exon	103998624	103998728	1000	+	.	gene_id "MSTRG.62103"; transcript_id "MSTRG.62103.8"; exon_number "13";
chr14	StringTie	exon	104004238	104004335	1000	+	.	gene_id "MSTRG.62103"; transcript_id "MSTRG.62103.8"; exon_number "14";
chr14	StringTie	exon	104005274	104005405	1000	+	.	gene_id "MSTRG.62103"; transcript_id "MSTRG.62103.8"; exon_number "15";
chr14	StringTie	exon	104006389	104006554	1000	+	.	gene_id "MSTRG.62103"; transcript_id "MSTRG.62103.8"; exon_number "16";
chr14	StringTie	exon	104006646	104006709	1000	+	.	gene_id "MSTRG.62103"; transcript_id "MSTRG.62103.8"; exon_number "17";
chr14	StringTie	exon	104006782	104006845	1000	+	.	gene_id "MSTRG.62103"; transcript_id "MSTRG.62103.8"; exon_number "18";
chr14	StringTie	exon	104007160	104007204	1000	+	.	gene_id "MSTRG.62103"; transcript_id "MSTRG.62103.8"; exon_number "19";
chr14	StringTie	exon	104008413	104008466	1000	+	.	gene_id "MSTRG.62103"; transcript_id "MSTRG.62103.8"; exon_number "20";
chr14	StringTie	exon	104014725	104014841	1000	+	.	gene_id "MSTRG.62103"; transcript_id "MSTRG.62103.8"; exon_number "21";
chr14	StringTie	exon	104015981	104016088	1000	+	.	gene_id "MSTRG.62103"; transcript_id "MSTRG.62103.8"; exon_number "22";
chr14	StringTie	exon	104018092	104018192	1000	+	.	gene_id "MSTRG.62103"; transcript_id "MSTRG.62103.8"; exon_number "23";
chr14	StringTie	exon	104022157	104022330	1000	+	.	gene_id "MSTRG.62103"; transcript_id "MSTRG.62103.8"; exon_number "24";
chr14	StringTie	exon	104024569	104024680	1000	+	.	gene_id "MSTRG.62103"; transcript_id "MSTRG.62103.8"; exon_number "25";
chr14	StringTie	exon	104025564	104025776	1000	+	.	gene_id "MSTRG.62103"; transcript_id "MSTRG.62103.8"; exon_number "26";
chr14	StringTie	exon	104026047	104026136	1000	+	.	gene_id "MSTRG.62103"; transcript_id "MSTRG.62103.8"; exon_number "27";
chr14	StringTie	exon	104026679	104026939	1000	+	.	gene_id "MSTRG.62103"; transcript_id "MSTRG.62103.8"; exon_number "28";
chr14	StringTie	exon	104032017	104032087	1000	+	.	gene_id "MSTRG.62103"; transcript_id "MSTRG.62103.8"; exon_number "29";
chr14	StringTie	exon	104033960	104034069	1000	+	.	gene_id "MSTRG.62103"; transcript_id "MSTRG.62103.8"; exon_number "30";
chr14	StringTie	exon	104034960	104035056	1000	+	.	gene_id "MSTRG.62103"; transcript_id "MSTRG.62103.8"; exon_number "31";
chr14	StringTie	exon	104040196	104040334	1000	+	.	gene_id "MSTRG.62103"; transcript_id "MSTRG.62103.8"; exon_number "32";
chr14	StringTie	exon	104042069	104042187	1000	+	.	gene_id "MSTRG.62103"; transcript_id "MSTRG.62103.8"; exon_number "33";
chr14	StringTie	exon	104049608	104049680	1000	+	.	gene_id "MSTRG.62103"; transcript_id "MSTRG.62103.8"; exon_number "34";
chr14	StringTie	exon	104051981	104052772	1000	+	.	gene_id "MSTRG.62103"; transcript_id "MSTRG.62103.8"; exon_number "35";
chr14	StringTie	transcript	103994514	104052759	1000	+	.	gene_id "MSTRG.62103"; transcript_id "MSTRG.62103.80";
chr14	StringTie	exon	103994514	103994603	1000	+	.	gene_id "MSTRG.62103"; transcript_id "MSTRG.62103.80"; exon_number "1";
chr14	StringTie	exon	103995750	103995807	1000	+	.	gene_id "MSTRG.62103"; transcript_id "MSTRG.62103.80"; exon_number "2";
chr14	StringTie	exon	103998624	103998728	1000	+	.	gene_id "MSTRG.62103"; transcript_id "MSTRG.62103.80"; exon_number "3";
chr14	StringTie	exon	104004238	104004335	1000	+	.	gene_id "MSTRG.62103"; transcript_id "MSTRG.62103.80"; exon_number "4";
chr14	StringTie	exon	104005274	104005405	1000	+	.	gene_id "MSTRG.62103"; transcript_id "MSTRG.62103.80"; exon_number "5";
chr14	StringTie	exon	104006389	104006709	1000	+	.	gene_id "MSTRG.62103"; transcript_id "MSTRG.62103.80"; exon_number "6";
chr14	StringTie	exon	104006782	104006845	1000	+	.	gene_id "MSTRG.62103"; transcript_id "MSTRG.62103.80"; exon_number "7";
chr14	StringTie	exon	104007160	104007204	1000	+	.	gene_id "MSTRG.62103"; transcript_id "MSTRG.62103.80"; exon_number "8";
chr14	StringTie	exon	104008413	104008466	1000	+	.	gene_id "MSTRG.62103"; transcript_id "MSTRG.62103.80"; exon_number "9";
chr14	StringTie	exon	104014725	104014841	1000	+	.	gene_id "MSTRG.62103"; transcript_id "MSTRG.62103.80"; exon_number "10";
chr14	StringTie	exon	104015981	104016088	1000	+	.	gene_id "MSTRG.62103"; transcript_id "MSTRG.62103.80"; exon_number "11";
chr14	StringTie	exon	104018092	104018192	1000	+	.	gene_id "MSTRG.62103"; transcript_id "MSTRG.62103.80"; exon_number "12";
chr14	StringTie	exon	104022157	104022330	1000	+	.	gene_id "MSTRG.62103"; transcript_id "MSTRG.62103.80"; exon_number "13";
chr14	StringTie	exon	104024569	104024680	1000	+	.	gene_id "MSTRG.62103"; transcript_id "MSTRG.62103.80"; exon_number "14";
chr14	StringTie	exon	104025564	104025776	1000	+	.	gene_id "MSTRG.62103"; transcript_id "MSTRG.62103.80"; exon_number "15";
chr14	StringTie	exon	104026047	104026136	1000	+	.	gene_id "MSTRG.62103"; transcript_id "MSTRG.62103.80"; exon_number "16";
chr14	StringTie	exon	104026679	104026939	1000	+	.	gene_id "MSTRG.62103"; transcript_id "MSTRG.62103.80"; exon_number "17";
chr14	StringTie	exon	104032017	104032087	1000	+	.	gene_id "MSTRG.62103"; transcript_id "MSTRG.62103.80"; exon_number "18";
chr14	StringTie	exon	104033960	104034069	1000	+	.	gene_id "MSTRG.62103"; transcript_id "MSTRG.62103.80"; exon_number "19";
chr14	StringTie	exon	104034960	104035056	1000	+	.	gene_id "MSTRG.62103"; transcript_id "MSTRG.62103.80"; exon_number "20";
chr14	StringTie	exon	104040196	104040334	1000	+	.	gene_id "MSTRG.62103"; transcript_id "MSTRG.62103.80"; exon_number "21";
chr14	StringTie	exon	104042069	104042187	1000	+	.	gene_id "MSTRG.62103"; transcript_id "MSTRG.62103.80"; exon_number "22";
chr14	StringTie	exon	104049608	104049937	1000	+	.	gene_id "MSTRG.62103"; transcript_id "MSTRG.62103.80"; exon_number "23";
chr14	StringTie	exon	104051981	104052759	1000	+	.	gene_id "MSTRG.62103"; transcript_id "MSTRG.62103.80"; exon_number "24";
chr14	StringTie	transcript	103998316	104052667	1000	+	.	gene_id "MSTRG.62103"; transcript_id "MSTRG.62103.81";
chr14	StringTie	exon	103998316	103998363	1000	+	.	gene_id "MSTRG.62103"; transcript_id "MSTRG.62103.81"; exon_number "1";
chr14	StringTie	exon	103998624	103998728	1000	+	.	gene_id "MSTRG.62103"; transcript_id "MSTRG.62103.81"; exon_number "2";
chr14	StringTie	exon	104004238	104004335	1000	+	.	gene_id "MSTRG.62103"; transcript_id "MSTRG.62103.81"; exon_number "3";
chr14	StringTie	exon	104005274	104005405	1000	+	.	gene_id "MSTRG.62103"; transcript_id "MSTRG.62103.81"; exon_number "4";
chr14	StringTie	exon	104006389	104006554	1000	+	.	gene_id "MSTRG.62103"; transcript_id "MSTRG.62103.81"; exon_number "5";
chr14	StringTie	exon	104006646	104006709	1000	+	.	gene_id "MSTRG.62103"; transcript_id "MSTRG.62103.81"; exon_number "6";
chr14	StringTie	exon	104006782	104006845	1000	+	.	gene_id "MSTRG.62103"; transcript_id "MSTRG.62103.81"; exon_number "7";
chr14	StringTie	exon	104007160	104007204	1000	+	.	gene_id "MSTRG.62103"; transcript_id "MSTRG.62103.81"; exon_number "8";
chr14	StringTie	exon	104008413	104008466	1000	+	.	gene_id "MSTRG.62103"; transcript_id "MSTRG.62103.81"; exon_number "9";
chr14	StringTie	exon	104014725	104014841	1000	+	.	gene_id "MSTRG.62103"; transcript_id "MSTRG.62103.81"; exon_number "10";
chr14	StringTie	exon	104015981	104016088	1000	+	.	gene_id "MSTRG.62103"; transcript_id "MSTRG.62103.81"; exon_number "11";
chr14	StringTie	exon	104018092	104018192	1000	+	.	gene_id "MSTRG.62103"; transcript_id "MSTRG.62103.81"; exon_number "12";
chr14	StringTie	exon	104022157	104022330	1000	+	.	gene_id "MSTRG.62103"; transcript_id "MSTRG.62103.81"; exon_number "13";
chr14	StringTie	exon	104024569	104024680	1000	+	.	gene_id "MSTRG.62103"; transcript_id "MSTRG.62103.81"; exon_number "14";
chr14	StringTie	exon	104025564	104025776	1000	+	.	gene_id "MSTRG.62103"; transcript_id "MSTRG.62103.81"; exon_number "15";
chr14	StringTie	exon	104026047	104026136	1000	+	.	gene_id "MSTRG.62103"; transcript_id "MSTRG.62103.81"; exon_number "16";
chr14	StringTie	exon	104026679	104026939	1000	+	.	gene_id "MSTRG.62103"; transcript_id "MSTRG.62103.81"; exon_number "17";
chr14	StringTie	exon	104031108	104031263	1000	+	.	gene_id "MSTRG.62103"; transcript_id "MSTRG.62103.81"; exon_number "18";
chr14	StringTie	exon	104032017	104032087	1000	+	.	gene_id "MSTRG.62103"; transcript_id "MSTRG.62103.81"; exon_number "19";
chr14	StringTie	exon	104033960	104034069	1000	+	.	gene_id "MSTRG.62103"; transcript_id "MSTRG.62103.81"; exon_number "20";
chr14	StringTie	exon	104034960	104035056	1000	+	.	gene_id "MSTRG.62103"; transcript_id "MSTRG.62103.81"; exon_number "21";
chr14	StringTie	exon	104040196	104040334	1000	+	.	gene_id "MSTRG.62103"; transcript_id "MSTRG.62103.81"; exon_number "22";
chr14	StringTie	exon	104042069	104042187	1000	+	.	gene_id "MSTRG.62103"; transcript_id "MSTRG.62103.81"; exon_number "23";
chr14	StringTie	exon	104049608	104049680	1000	+	.	gene_id "MSTRG.62103"; transcript_id "MSTRG.62103.81"; exon_number "24";
chr14	StringTie	exon	104051981	104052667	1000	+	.	gene_id "MSTRG.62103"; transcript_id "MSTRG.62103.81"; exon_number "25";
chr14	StringTie	transcript	103998574	104052750	1000	+	.	gene_id "MSTRG.62103"; transcript_id "MSTRG.62103.82";
chr14	StringTie	exon	103998574	103998728	1000	+	.	gene_id "MSTRG.62103"; transcript_id "MSTRG.62103.82"; exon_number "1";
chr14	StringTie	exon	104004238	104004335	1000	+	.	gene_id "MSTRG.62103"; transcript_id "MSTRG.62103.82"; exon_number "2";
chr14	StringTie	exon	104005274	104005405	1000	+	.	gene_id "MSTRG.62103"; transcript_id "MSTRG.62103.82"; exon_number "3";
chr14	StringTie	exon	104006389	104006554	1000	+	.	gene_id "MSTRG.62103"; transcript_id "MSTRG.62103.82"; exon_number "4";
chr14	StringTie	exon	104006646	104006709	1000	+	.	gene_id "MSTRG.62103"; transcript_id "MSTRG.62103.82"; exon_number "5";
chr14	StringTie	exon	104006782	104006845	1000	+	.	gene_id "MSTRG.62103"; transcript_id "MSTRG.62103.82"; exon_number "6";
chr14	StringTie	exon	104007160	104007204	1000	+	.	gene_id "MSTRG.62103"; transcript_id "MSTRG.62103.82"; exon_number "7";
chr14	StringTie	exon	104008413	104008466	1000	+	.	gene_id "MSTRG.62103"; transcript_id "MSTRG.62103.82"; exon_number "8";
chr14	StringTie	exon	104014725	104014841	1000	+	.	gene_id "MSTRG.62103"; transcript_id "MSTRG.62103.82"; exon_number "9";
chr14	StringTie	exon	104015981	104016088	1000	+	.	gene_id "MSTRG.62103"; transcript_id "MSTRG.62103.82"; exon_number "10";
chr14	StringTie	exon	104018092	104018192	1000	+	.	gene_id "MSTRG.62103"; transcript_id "MSTRG.62103.82"; exon_number "11";
chr14	StringTie	exon	104022157	104022330	1000	+	.	gene_id "MSTRG.62103"; transcript_id "MSTRG.62103.82"; exon_number "12";
chr14	StringTie	exon	104024569	104024680	1000	+	.	gene_id "MSTRG.62103"; transcript_id "MSTRG.62103.82"; exon_number "13";
chr14	StringTie	exon	104025564	104025857	1000	+	.	gene_id "MSTRG.62103"; transcript_id "MSTRG.62103.82"; exon_number "14";
chr14	StringTie	exon	104026047	104026136	1000	+	.	gene_id "MSTRG.62103"; transcript_id "MSTRG.62103.82"; exon_number "15";
chr14	StringTie	exon	104026679	104026939	1000	+	.	gene_id "MSTRG.62103"; transcript_id "MSTRG.62103.82"; exon_number "16";
chr14	StringTie	exon	104031108	104031263	1000	+	.	gene_id "MSTRG.62103"; transcript_id "MSTRG.62103.82"; exon_number "17";
chr14	StringTie	exon	104032017	104032087	1000	+	.	gene_id "MSTRG.62103"; transcript_id "MSTRG.62103.82"; exon_number "18";
chr14	StringTie	exon	104033960	104034069	1000	+	.	gene_id "MSTRG.62103"; transcript_id "MSTRG.62103.82"; exon_number "19";
chr14	StringTie	exon	104034960	104035056	1000	+	.	gene_id "MSTRG.62103"; transcript_id "MSTRG.62103.82"; exon_number "20";
chr14	StringTie	exon	104040196	104040334	1000	+	.	gene_id "MSTRG.62103"; transcript_id "MSTRG.62103.82"; exon_number "21";
chr14	StringTie	exon	104042069	104042187	1000	+	.	gene_id "MSTRG.62103"; transcript_id "MSTRG.62103.82"; exon_number "22";
chr14	StringTie	exon	104049608	104049680	1000	+	.	gene_id "MSTRG.62103"; transcript_id "MSTRG.62103.82"; exon_number "23";
chr14	StringTie	exon	104051981	104052750	1000	+	.	gene_id "MSTRG.62103"; transcript_id "MSTRG.62103.82"; exon_number "24";
chr14	StringTie	transcript	104002330	104052749	1000	+	.	gene_id "MSTRG.62103"; transcript_id "MSTRG.62103.83";
chr14	StringTie	exon	104002330	104002503	1000	+	.	gene_id "MSTRG.62103"; transcript_id "MSTRG.62103.83"; exon_number "1";
chr14	StringTie	exon	104004238	104004335	1000	+	.	gene_id "MSTRG.62103"; transcript_id "MSTRG.62103.83"; exon_number "2";
chr14	StringTie	exon	104005274	104005405	1000	+	.	gene_id "MSTRG.62103"; transcript_id "MSTRG.62103.83"; exon_number "3";
chr14	StringTie	exon	104006389	104006554	1000	+	.	gene_id "MSTRG.62103"; transcript_id "MSTRG.62103.83"; exon_number "4";
chr14	StringTie	exon	104006646	104006709	1000	+	.	gene_id "MSTRG.62103"; transcript_id "MSTRG.62103.83"; exon_number "5";
chr14	StringTie	exon	104006782	104006845	1000	+	.	gene_id "MSTRG.62103"; transcript_id "MSTRG.62103.83"; exon_number "6";
chr14	StringTie	exon	104007160	104007204	1000	+	.	gene_id "MSTRG.62103"; transcript_id "MSTRG.62103.83"; exon_number "7";
chr14	StringTie	exon	104008413	104008466	1000	+	.	gene_id "MSTRG.62103"; transcript_id "MSTRG.62103.83"; exon_number "8";
chr14	StringTie	exon	104014725	104014841	1000	+	.	gene_id "MSTRG.62103"; transcript_id "MSTRG.62103.83"; exon_number "9";
chr14	StringTie	exon	104015981	104016088	1000	+	.	gene_id "MSTRG.62103"; transcript_id "MSTRG.62103.83"; exon_number "10";
chr14	StringTie	exon	104018092	104018192	1000	+	.	gene_id "MSTRG.62103"; transcript_id "MSTRG.62103.83"; exon_number "11";
chr14	StringTie	exon	104022157	104022330	1000	+	.	gene_id "MSTRG.62103"; transcript_id "MSTRG.62103.83"; exon_number "12";
chr14	StringTie	exon	104024569	104024680	1000	+	.	gene_id "MSTRG.62103"; transcript_id "MSTRG.62103.83"; exon_number "13";
chr14	StringTie	exon	104025564	104025776	1000	+	.	gene_id "MSTRG.62103"; transcript_id "MSTRG.62103.83"; exon_number "14";
chr14	StringTie	exon	104026047	104026136	1000	+	.	gene_id "MSTRG.62103"; transcript_id "MSTRG.62103.83"; exon_number "15";
chr14	StringTie	exon	104026679	104026939	1000	+	.	gene_id "MSTRG.62103"; transcript_id "MSTRG.62103.83"; exon_number "16";
chr14	StringTie	exon	104031108	104031263	1000	+	.	gene_id "MSTRG.62103"; transcript_id "MSTRG.62103.83"; exon_number "17";
chr14	StringTie	exon	104032017	104032087	1000	+	.	gene_id "MSTRG.62103"; transcript_id "MSTRG.62103.83"; exon_number "18";
chr14	StringTie	exon	104033960	104034069	1000	+	.	gene_id "MSTRG.62103"; transcript_id "MSTRG.62103.83"; exon_number "19";
chr14	StringTie	exon	104034960	104035056	1000	+	.	gene_id "MSTRG.62103"; transcript_id "MSTRG.62103.83"; exon_number "20";
chr14	StringTie	exon	104040196	104040334	1000	+	.	gene_id "MSTRG.62103"; transcript_id "MSTRG.62103.83"; exon_number "21";
chr14	StringTie	exon	104042069	104042187	1000	+	.	gene_id "MSTRG.62103"; transcript_id "MSTRG.62103.83"; exon_number "22";
chr14	StringTie	exon	104049608	104049937	1000	+	.	gene_id "MSTRG.62103"; transcript_id "MSTRG.62103.83"; exon_number "23";
chr14	StringTie	exon	104051981	104052749	1000	+	.	gene_id "MSTRG.62103"; transcript_id "MSTRG.62103.83"; exon_number "24";
chr14	StringTie	transcript	104015097	104052667	1000	+	.	gene_id "MSTRG.62103"; transcript_id "MSTRG.62103.85";
chr14	StringTie	exon	104015097	104015765	1000	+	.	gene_id "MSTRG.62103"; transcript_id "MSTRG.62103.85"; exon_number "1";
chr14	StringTie	exon	104015981	104016088	1000	+	.	gene_id "MSTRG.62103"; transcript_id "MSTRG.62103.85"; exon_number "2";
chr14	StringTie	exon	104018092	104018192	1000	+	.	gene_id "MSTRG.62103"; transcript_id "MSTRG.62103.85"; exon_number "3";
chr14	StringTie	exon	104022157	104022330	1000	+	.	gene_id "MSTRG.62103"; transcript_id "MSTRG.62103.85"; exon_number "4";
chr14	StringTie	exon	104024569	104024680	1000	+	.	gene_id "MSTRG.62103"; transcript_id "MSTRG.62103.85"; exon_number "5";
chr14	StringTie	exon	104025564	104025776	1000	+	.	gene_id "MSTRG.62103"; transcript_id "MSTRG.62103.85"; exon_number "6";
chr14	StringTie	exon	104026047	104026136	1000	+	.	gene_id "MSTRG.62103"; transcript_id "MSTRG.62103.85"; exon_number "7";
chr14	StringTie	exon	104026679	104026939	1000	+	.	gene_id "MSTRG.62103"; transcript_id "MSTRG.62103.85"; exon_number "8";
chr14	StringTie	exon	104032017	104032087	1000	+	.	gene_id "MSTRG.62103"; transcript_id "MSTRG.62103.85"; exon_number "9";
chr14	StringTie	exon	104033960	104034069	1000	+	.	gene_id "MSTRG.62103"; transcript_id "MSTRG.62103.85"; exon_number "10";
chr14	StringTie	exon	104034960	104035056	1000	+	.	gene_id "MSTRG.62103"; transcript_id "MSTRG.62103.85"; exon_number "11";
chr14	StringTie	exon	104040196	104040334	1000	+	.	gene_id "MSTRG.62103"; transcript_id "MSTRG.62103.85"; exon_number "12";
chr14	StringTie	exon	104042069	104042187	1000	+	.	gene_id "MSTRG.62103"; transcript_id "MSTRG.62103.85"; exon_number "13";
chr14	StringTie	exon	104049608	104049680	1000	+	.	gene_id "MSTRG.62103"; transcript_id "MSTRG.62103.85"; exon_number "14";
chr14	StringTie	exon	104051981	104052667	1000	+	.	gene_id "MSTRG.62103"; transcript_id "MSTRG.62103.85"; exon_number "15";
chr14	StringTie	transcript	104015334	104052782	1000	+	.	gene_id "MSTRG.62103"; transcript_id "MSTRG.62103.86";
chr14	StringTie	exon	104015334	104015765	1000	+	.	gene_id "MSTRG.62103"; transcript_id "MSTRG.62103.86"; exon_number "1";
chr14	StringTie	exon	104015981	104016088	1000	+	.	gene_id "MSTRG.62103"; transcript_id "MSTRG.62103.86"; exon_number "2";
chr14	StringTie	exon	104018092	104018192	1000	+	.	gene_id "MSTRG.62103"; transcript_id "MSTRG.62103.86"; exon_number "3";
chr14	StringTie	exon	104022157	104022330	1000	+	.	gene_id "MSTRG.62103"; transcript_id "MSTRG.62103.86"; exon_number "4";
chr14	StringTie	exon	104024569	104024680	1000	+	.	gene_id "MSTRG.62103"; transcript_id "MSTRG.62103.86"; exon_number "5";
chr14	StringTie	exon	104025564	104025776	1000	+	.	gene_id "MSTRG.62103"; transcript_id "MSTRG.62103.86"; exon_number "6";
chr14	StringTie	exon	104026047	104026136	1000	+	.	gene_id "MSTRG.62103"; transcript_id "MSTRG.62103.86"; exon_number "7";
chr14	StringTie	exon	104026679	104026939	1000	+	.	gene_id "MSTRG.62103"; transcript_id "MSTRG.62103.86"; exon_number "8";
chr14	StringTie	exon	104031108	104031263	1000	+	.	gene_id "MSTRG.62103"; transcript_id "MSTRG.62103.86"; exon_number "9";
chr14	StringTie	exon	104032017	104032087	1000	+	.	gene_id "MSTRG.62103"; transcript_id "MSTRG.62103.86"; exon_number "10";
chr14	StringTie	exon	104033960	104034069	1000	+	.	gene_id "MSTRG.62103"; transcript_id "MSTRG.62103.86"; exon_number "11";
chr14	StringTie	exon	104034960	104035056	1000	+	.	gene_id "MSTRG.62103"; transcript_id "MSTRG.62103.86"; exon_number "12";
chr14	StringTie	exon	104040196	104040334	1000	+	.	gene_id "MSTRG.62103"; transcript_id "MSTRG.62103.86"; exon_number "13";
chr14	StringTie	exon	104042069	104042187	1000	+	.	gene_id "MSTRG.62103"; transcript_id "MSTRG.62103.86"; exon_number "14";
chr14	StringTie	exon	104049608	104049680	1000	+	.	gene_id "MSTRG.62103"; transcript_id "MSTRG.62103.86"; exon_number "15";
chr14	StringTie	exon	104051981	104052782	1000	+	.	gene_id "MSTRG.62103"; transcript_id "MSTRG.62103.86"; exon_number "16";
chr14	StringTie	transcript	104015334	104052668	1000	+	.	gene_id "MSTRG.62103"; transcript_id "MSTRG.62103.87";
chr14	StringTie	exon	104015334	104015765	1000	+	.	gene_id "MSTRG.62103"; transcript_id "MSTRG.62103.87"; exon_number "1";
chr14	StringTie	exon	104015981	104016088	1000	+	.	gene_id "MSTRG.62103"; transcript_id "MSTRG.62103.87"; exon_number "2";
chr14	StringTie	exon	104018092	104018192	1000	+	.	gene_id "MSTRG.62103"; transcript_id "MSTRG.62103.87"; exon_number "3";
chr14	StringTie	exon	104022157	104022330	1000	+	.	gene_id "MSTRG.62103"; transcript_id "MSTRG.62103.87"; exon_number "4";
chr14	StringTie	exon	104024569	104024680	1000	+	.	gene_id "MSTRG.62103"; transcript_id "MSTRG.62103.87"; exon_number "5";
chr14	StringTie	exon	104025564	104025776	1000	+	.	gene_id "MSTRG.62103"; transcript_id "MSTRG.62103.87"; exon_number "6";
chr14	StringTie	exon	104026047	104026136	1000	+	.	gene_id "MSTRG.62103"; transcript_id "MSTRG.62103.87"; exon_number "7";
chr14	StringTie	exon	104026679	104026939	1000	+	.	gene_id "MSTRG.62103"; transcript_id "MSTRG.62103.87"; exon_number "8";
chr14	StringTie	exon	104032017	104032087	1000	+	.	gene_id "MSTRG.62103"; transcript_id "MSTRG.62103.87"; exon_number "9";
chr14	StringTie	exon	104033960	104034069	1000	+	.	gene_id "MSTRG.62103"; transcript_id "MSTRG.62103.87"; exon_number "10";
chr14	StringTie	exon	104034960	104035056	1000	+	.	gene_id "MSTRG.62103"; transcript_id "MSTRG.62103.87"; exon_number "11";
chr14	StringTie	exon	104040196	104040334	1000	+	.	gene_id "MSTRG.62103"; transcript_id "MSTRG.62103.87"; exon_number "12";
chr14	StringTie	exon	104042069	104042187	1000	+	.	gene_id "MSTRG.62103"; transcript_id "MSTRG.62103.87"; exon_number "13";
chr14	StringTie	exon	104049608	104049937	1000	+	.	gene_id "MSTRG.62103"; transcript_id "MSTRG.62103.87"; exon_number "14";
chr14	StringTie	exon	104051981	104052668	1000	+	.	gene_id "MSTRG.62103"; transcript_id "MSTRG.62103.87"; exon_number "15";
chr14	StringTie	transcript	104015540	104052723	1000	+	.	gene_id "MSTRG.62103"; transcript_id "MSTRG.62103.88";
chr14	StringTie	exon	104015540	104015765	1000	+	.	gene_id "MSTRG.62103"; transcript_id "MSTRG.62103.88"; exon_number "1";
chr14	StringTie	exon	104015981	104016088	1000	+	.	gene_id "MSTRG.62103"; transcript_id "MSTRG.62103.88"; exon_number "2";
chr14	StringTie	exon	104018092	104018192	1000	+	.	gene_id "MSTRG.62103"; transcript_id "MSTRG.62103.88"; exon_number "3";
chr14	StringTie	exon	104022157	104022330	1000	+	.	gene_id "MSTRG.62103"; transcript_id "MSTRG.62103.88"; exon_number "4";
chr14	StringTie	exon	104024569	104024680	1000	+	.	gene_id "MSTRG.62103"; transcript_id "MSTRG.62103.88"; exon_number "5";
chr14	StringTie	exon	104025564	104025776	1000	+	.	gene_id "MSTRG.62103"; transcript_id "MSTRG.62103.88"; exon_number "6";
chr14	StringTie	exon	104026047	104026136	1000	+	.	gene_id "MSTRG.62103"; transcript_id "MSTRG.62103.88"; exon_number "7";
chr14	StringTie	exon	104026679	104026939	1000	+	.	gene_id "MSTRG.62103"; transcript_id "MSTRG.62103.88"; exon_number "8";
chr14	StringTie	exon	104031108	104031263	1000	+	.	gene_id "MSTRG.62103"; transcript_id "MSTRG.62103.88"; exon_number "9";
chr14	StringTie	exon	104032017	104032087	1000	+	.	gene_id "MSTRG.62103"; transcript_id "MSTRG.62103.88"; exon_number "10";
chr14	StringTie	exon	104033960	104034069	1000	+	.	gene_id "MSTRG.62103"; transcript_id "MSTRG.62103.88"; exon_number "11";
chr14	StringTie	exon	104034960	104035056	1000	+	.	gene_id "MSTRG.62103"; transcript_id "MSTRG.62103.88"; exon_number "12";
chr14	StringTie	exon	104040196	104040334	1000	+	.	gene_id "MSTRG.62103"; transcript_id "MSTRG.62103.88"; exon_number "13";
chr14	StringTie	exon	104042069	104042187	1000	+	.	gene_id "MSTRG.62103"; transcript_id "MSTRG.62103.88"; exon_number "14";
chr14	StringTie	exon	104049608	104049937	1000	+	.	gene_id "MSTRG.62103"; transcript_id "MSTRG.62103.88"; exon_number "15";
chr14	StringTie	exon	104051981	104052723	1000	+	.	gene_id "MSTRG.62103"; transcript_id "MSTRG.62103.88"; exon_number "16";
chr14	StringTie	transcript	104015994	104052667	1000	+	.	gene_id "MSTRG.62103"; transcript_id "MSTRG.62103.89";
chr14	StringTie	exon	104015994	104016088	1000	+	.	gene_id "MSTRG.62103"; transcript_id "MSTRG.62103.89"; exon_number "1";
chr14	StringTie	exon	104018092	104018192	1000	+	.	gene_id "MSTRG.62103"; transcript_id "MSTRG.62103.89"; exon_number "2";
chr14	StringTie	exon	104022157	104022330	1000	+	.	gene_id "MSTRG.62103"; transcript_id "MSTRG.62103.89"; exon_number "3";
chr14	StringTie	exon	104025564	104025776	1000	+	.	gene_id "MSTRG.62103"; transcript_id "MSTRG.62103.89"; exon_number "4";
chr14	StringTie	exon	104026047	104026136	1000	+	.	gene_id "MSTRG.62103"; transcript_id "MSTRG.62103.89"; exon_number "5";
chr14	StringTie	exon	104026679	104026939	1000	+	.	gene_id "MSTRG.62103"; transcript_id "MSTRG.62103.89"; exon_number "6";
chr14	StringTie	exon	104031108	104031263	1000	+	.	gene_id "MSTRG.62103"; transcript_id "MSTRG.62103.89"; exon_number "7";
chr14	StringTie	exon	104032017	104032087	1000	+	.	gene_id "MSTRG.62103"; transcript_id "MSTRG.62103.89"; exon_number "8";
chr14	StringTie	exon	104033960	104034069	1000	+	.	gene_id "MSTRG.62103"; transcript_id "MSTRG.62103.89"; exon_number "9";
chr14	StringTie	exon	104034960	104035056	1000	+	.	gene_id "MSTRG.62103"; transcript_id "MSTRG.62103.89"; exon_number "10";
chr14	StringTie	exon	104040196	104040334	1000	+	.	gene_id "MSTRG.62103"; transcript_id "MSTRG.62103.89"; exon_number "11";
chr14	StringTie	exon	104042069	104042187	1000	+	.	gene_id "MSTRG.62103"; transcript_id "MSTRG.62103.89"; exon_number "12";
chr14	StringTie	exon	104049608	104049680	1000	+	.	gene_id "MSTRG.62103"; transcript_id "MSTRG.62103.89"; exon_number "13";
chr14	StringTie	exon	104051981	104052667	1000	+	.	gene_id "MSTRG.62103"; transcript_id "MSTRG.62103.89"; exon_number "14";
chr14	StringTie	transcript	103928431	104052752	1000	+	.	gene_id "MSTRG.62103"; transcript_id "MSTRG.62103.9";
chr14	StringTie	exon	103928431	103928724	1000	+	.	gene_id "MSTRG.62103"; transcript_id "MSTRG.62103.9"; exon_number "1";
chr14	StringTie	exon	103955664	103955770	1000	+	.	gene_id "MSTRG.62103"; transcript_id "MSTRG.62103.9"; exon_number "2";
chr14	StringTie	exon	103963079	103963176	1000	+	.	gene_id "MSTRG.62103"; transcript_id "MSTRG.62103.9"; exon_number "3";
chr14	StringTie	exon	103965333	103965554	1000	+	.	gene_id "MSTRG.62103"; transcript_id "MSTRG.62103.9"; exon_number "4";
chr14	StringTie	exon	103966709	103966831	1000	+	.	gene_id "MSTRG.62103"; transcript_id "MSTRG.62103.9"; exon_number "5";
chr14	StringTie	exon	103970541	103970621	1000	+	.	gene_id "MSTRG.62103"; transcript_id "MSTRG.62103.9"; exon_number "6";
chr14	StringTie	exon	103975389	103975553	1000	+	.	gene_id "MSTRG.62103"; transcript_id "MSTRG.62103.9"; exon_number "7";
chr14	StringTie	exon	103986217	103986320	1000	+	.	gene_id "MSTRG.62103"; transcript_id "MSTRG.62103.9"; exon_number "8";
chr14	StringTie	exon	103991160	103991224	1000	+	.	gene_id "MSTRG.62103"; transcript_id "MSTRG.62103.9"; exon_number "9";
chr14	StringTie	exon	103994332	103994386	1000	+	.	gene_id "MSTRG.62103"; transcript_id "MSTRG.62103.9"; exon_number "10";
chr14	StringTie	exon	103994519	103994603	1000	+	.	gene_id "MSTRG.62103"; transcript_id "MSTRG.62103.9"; exon_number "11";
chr14	StringTie	exon	103995750	103995807	1000	+	.	gene_id "MSTRG.62103"; transcript_id "MSTRG.62103.9"; exon_number "12";
chr14	StringTie	exon	104004238	104004335	1000	+	.	gene_id "MSTRG.62103"; transcript_id "MSTRG.62103.9"; exon_number "13";
chr14	StringTie	exon	104005274	104005405	1000	+	.	gene_id "MSTRG.62103"; transcript_id "MSTRG.62103.9"; exon_number "14";
chr14	StringTie	exon	104006389	104006554	1000	+	.	gene_id "MSTRG.62103"; transcript_id "MSTRG.62103.9"; exon_number "15";
chr14	StringTie	exon	104006646	104006709	1000	+	.	gene_id "MSTRG.62103"; transcript_id "MSTRG.62103.9"; exon_number "16";
chr14	StringTie	exon	104006782	104006845	1000	+	.	gene_id "MSTRG.62103"; transcript_id "MSTRG.62103.9"; exon_number "17";
chr14	StringTie	exon	104007160	104007204	1000	+	.	gene_id "MSTRG.62103"; transcript_id "MSTRG.62103.9"; exon_number "18";
chr14	StringTie	exon	104008413	104008466	1000	+	.	gene_id "MSTRG.62103"; transcript_id "MSTRG.62103.9"; exon_number "19";
chr14	StringTie	exon	104014725	104014841	1000	+	.	gene_id "MSTRG.62103"; transcript_id "MSTRG.62103.9"; exon_number "20";
chr14	StringTie	exon	104015981	104016088	1000	+	.	gene_id "MSTRG.62103"; transcript_id "MSTRG.62103.9"; exon_number "21";
chr14	StringTie	exon	104018092	104018192	1000	+	.	gene_id "MSTRG.62103"; transcript_id "MSTRG.62103.9"; exon_number "22";
chr14	StringTie	exon	104022157	104022330	1000	+	.	gene_id "MSTRG.62103"; transcript_id "MSTRG.62103.9"; exon_number "23";
chr14	StringTie	exon	104024569	104024680	1000	+	.	gene_id "MSTRG.62103"; transcript_id "MSTRG.62103.9"; exon_number "24";
chr14	StringTie	exon	104025564	104025776	1000	+	.	gene_id "MSTRG.62103"; transcript_id "MSTRG.62103.9"; exon_number "25";
chr14	StringTie	exon	104026047	104026136	1000	+	.	gene_id "MSTRG.62103"; transcript_id "MSTRG.62103.9"; exon_number "26";
chr14	StringTie	exon	104026679	104026939	1000	+	.	gene_id "MSTRG.62103"; transcript_id "MSTRG.62103.9"; exon_number "27";
chr14	StringTie	exon	104031108	104031263	1000	+	.	gene_id "MSTRG.62103"; transcript_id "MSTRG.62103.9"; exon_number "28";
chr14	StringTie	exon	104032017	104032087	1000	+	.	gene_id "MSTRG.62103"; transcript_id "MSTRG.62103.9"; exon_number "29";
chr14	StringTie	exon	104033960	104034069	1000	+	.	gene_id "MSTRG.62103"; transcript_id "MSTRG.62103.9"; exon_number "30";
chr14	StringTie	exon	104034960	104035056	1000	+	.	gene_id "MSTRG.62103"; transcript_id "MSTRG.62103.9"; exon_number "31";
chr14	StringTie	exon	104040196	104040334	1000	+	.	gene_id "MSTRG.62103"; transcript_id "MSTRG.62103.9"; exon_number "32";
chr14	StringTie	exon	104042069	104042187	1000	+	.	gene_id "MSTRG.62103"; transcript_id "MSTRG.62103.9"; exon_number "33";
chr14	StringTie	exon	104049608	104049680	1000	+	.	gene_id "MSTRG.62103"; transcript_id "MSTRG.62103.9"; exon_number "34";
chr14	StringTie	exon	104051981	104052752	1000	+	.	gene_id "MSTRG.62103"; transcript_id "MSTRG.62103.9"; exon_number "35";
chr14	StringTie	transcript	104016684	104052782	1000	+	.	gene_id "MSTRG.62103"; transcript_id "MSTRG.62103.90";
chr14	StringTie	exon	104016684	104017093	1000	+	.	gene_id "MSTRG.62103"; transcript_id "MSTRG.62103.90"; exon_number "1";
chr14	StringTie	exon	104018092	104018192	1000	+	.	gene_id "MSTRG.62103"; transcript_id "MSTRG.62103.90"; exon_number "2";
chr14	StringTie	exon	104022157	104022330	1000	+	.	gene_id "MSTRG.62103"; transcript_id "MSTRG.62103.90"; exon_number "3";
chr14	StringTie	exon	104024569	104024680	1000	+	.	gene_id "MSTRG.62103"; transcript_id "MSTRG.62103.90"; exon_number "4";
chr14	StringTie	exon	104025564	104025776	1000	+	.	gene_id "MSTRG.62103"; transcript_id "MSTRG.62103.90"; exon_number "5";
chr14	StringTie	exon	104026047	104026136	1000	+	.	gene_id "MSTRG.62103"; transcript_id "MSTRG.62103.90"; exon_number "6";
chr14	StringTie	exon	104026679	104026939	1000	+	.	gene_id "MSTRG.62103"; transcript_id "MSTRG.62103.90"; exon_number "7";
chr14	StringTie	exon	104031108	104031263	1000	+	.	gene_id "MSTRG.62103"; transcript_id "MSTRG.62103.90"; exon_number "8";
chr14	StringTie	exon	104032017	104032087	1000	+	.	gene_id "MSTRG.62103"; transcript_id "MSTRG.62103.90"; exon_number "9";
chr14	StringTie	exon	104033960	104034069	1000	+	.	gene_id "MSTRG.62103"; transcript_id "MSTRG.62103.90"; exon_number "10";
chr14	StringTie	exon	104034960	104035056	1000	+	.	gene_id "MSTRG.62103"; transcript_id "MSTRG.62103.90"; exon_number "11";
chr14	StringTie	exon	104040196	104040334	1000	+	.	gene_id "MSTRG.62103"; transcript_id "MSTRG.62103.90"; exon_number "12";
chr14	StringTie	exon	104042069	104042187	1000	+	.	gene_id "MSTRG.62103"; transcript_id "MSTRG.62103.90"; exon_number "13";
chr14	StringTie	exon	104049608	104049680	1000	+	.	gene_id "MSTRG.62103"; transcript_id "MSTRG.62103.90"; exon_number "14";
chr14	StringTie	exon	104051981	104052782	1000	+	.	gene_id "MSTRG.62103"; transcript_id "MSTRG.62103.90"; exon_number "15";
chr14	StringTie	transcript	104016684	104052721	1000	+	.	gene_id "MSTRG.62103"; transcript_id "MSTRG.62103.91";
chr14	StringTie	exon	104016684	104017093	1000	+	.	gene_id "MSTRG.62103"; transcript_id "MSTRG.62103.91"; exon_number "1";
chr14	StringTie	exon	104018092	104018192	1000	+	.	gene_id "MSTRG.62103"; transcript_id "MSTRG.62103.91"; exon_number "2";
chr14	StringTie	exon	104022157	104022330	1000	+	.	gene_id "MSTRG.62103"; transcript_id "MSTRG.62103.91"; exon_number "3";
chr14	StringTie	exon	104024569	104024680	1000	+	.	gene_id "MSTRG.62103"; transcript_id "MSTRG.62103.91"; exon_number "4";
chr14	StringTie	exon	104025564	104025776	1000	+	.	gene_id "MSTRG.62103"; transcript_id "MSTRG.62103.91"; exon_number "5";
chr14	StringTie	exon	104026047	104026136	1000	+	.	gene_id "MSTRG.62103"; transcript_id "MSTRG.62103.91"; exon_number "6";
chr14	StringTie	exon	104026679	104026939	1000	+	.	gene_id "MSTRG.62103"; transcript_id "MSTRG.62103.91"; exon_number "7";
chr14	StringTie	exon	104031108	104031263	1000	+	.	gene_id "MSTRG.62103"; transcript_id "MSTRG.62103.91"; exon_number "8";
chr14	StringTie	exon	104032017	104032087	1000	+	.	gene_id "MSTRG.62103"; transcript_id "MSTRG.62103.91"; exon_number "9";
chr14	StringTie	exon	104033960	104034069	1000	+	.	gene_id "MSTRG.62103"; transcript_id "MSTRG.62103.91"; exon_number "10";
chr14	StringTie	exon	104034960	104035056	1000	+	.	gene_id "MSTRG.62103"; transcript_id "MSTRG.62103.91"; exon_number "11";
chr14	StringTie	exon	104040196	104040334	1000	+	.	gene_id "MSTRG.62103"; transcript_id "MSTRG.62103.91"; exon_number "12";
chr14	StringTie	exon	104042069	104042187	1000	+	.	gene_id "MSTRG.62103"; transcript_id "MSTRG.62103.91"; exon_number "13";
chr14	StringTie	exon	104049608	104049937	1000	+	.	gene_id "MSTRG.62103"; transcript_id "MSTRG.62103.91"; exon_number "14";
chr14	StringTie	exon	104051981	104052721	1000	+	.	gene_id "MSTRG.62103"; transcript_id "MSTRG.62103.91"; exon_number "15";
chr14	StringTie	transcript	104020077	104052667	1000	+	.	gene_id "MSTRG.62103"; transcript_id "MSTRG.62103.92";
chr14	StringTie	exon	104020077	104020248	1000	+	.	gene_id "MSTRG.62103"; transcript_id "MSTRG.62103.92"; exon_number "1";
chr14	StringTie	exon	104022157	104022330	1000	+	.	gene_id "MSTRG.62103"; transcript_id "MSTRG.62103.92"; exon_number "2";
chr14	StringTie	exon	104024569	104024680	1000	+	.	gene_id "MSTRG.62103"; transcript_id "MSTRG.62103.92"; exon_number "3";
chr14	StringTie	exon	104025564	104025776	1000	+	.	gene_id "MSTRG.62103"; transcript_id "MSTRG.62103.92"; exon_number "4";
chr14	StringTie	exon	104026047	104026136	1000	+	.	gene_id "MSTRG.62103"; transcript_id "MSTRG.62103.92"; exon_number "5";
chr14	StringTie	exon	104026679	104026939	1000	+	.	gene_id "MSTRG.62103"; transcript_id "MSTRG.62103.92"; exon_number "6";
chr14	StringTie	exon	104031108	104031263	1000	+	.	gene_id "MSTRG.62103"; transcript_id "MSTRG.62103.92"; exon_number "7";
chr14	StringTie	exon	104032017	104032087	1000	+	.	gene_id "MSTRG.62103"; transcript_id "MSTRG.62103.92"; exon_number "8";
chr14	StringTie	exon	104033960	104034069	1000	+	.	gene_id "MSTRG.62103"; transcript_id "MSTRG.62103.92"; exon_number "9";
chr14	StringTie	exon	104034960	104035056	1000	+	.	gene_id "MSTRG.62103"; transcript_id "MSTRG.62103.92"; exon_number "10";
chr14	StringTie	exon	104040196	104040334	1000	+	.	gene_id "MSTRG.62103"; transcript_id "MSTRG.62103.92"; exon_number "11";
chr14	StringTie	exon	104042069	104042187	1000	+	.	gene_id "MSTRG.62103"; transcript_id "MSTRG.62103.92"; exon_number "12";
chr14	StringTie	exon	104049608	104049680	1000	+	.	gene_id "MSTRG.62103"; transcript_id "MSTRG.62103.92"; exon_number "13";
chr14	StringTie	exon	104049865	104049937	1000	+	.	gene_id "MSTRG.62103"; transcript_id "MSTRG.62103.92"; exon_number "14";
chr14	StringTie	exon	104051981	104052667	1000	+	.	gene_id "MSTRG.62103"; transcript_id "MSTRG.62103.92"; exon_number "15";
chr14	StringTie	transcript	104020821	104052667	1000	+	.	gene_id "MSTRG.62103"; transcript_id "MSTRG.62103.93";
chr14	StringTie	exon	104020821	104020838	1000	+	.	gene_id "MSTRG.62103"; transcript_id "MSTRG.62103.93"; exon_number "1";
chr14	StringTie	exon	104022157	104022330	1000	+	.	gene_id "MSTRG.62103"; transcript_id "MSTRG.62103.93"; exon_number "2";
chr14	StringTie	exon	104024569	104024680	1000	+	.	gene_id "MSTRG.62103"; transcript_id "MSTRG.62103.93"; exon_number "3";
chr14	StringTie	exon	104025564	104025776	1000	+	.	gene_id "MSTRG.62103"; transcript_id "MSTRG.62103.93"; exon_number "4";
chr14	StringTie	exon	104026047	104026136	1000	+	.	gene_id "MSTRG.62103"; transcript_id "MSTRG.62103.93"; exon_number "5";
chr14	StringTie	exon	104026679	104026939	1000	+	.	gene_id "MSTRG.62103"; transcript_id "MSTRG.62103.93"; exon_number "6";
chr14	StringTie	exon	104032017	104032087	1000	+	.	gene_id "MSTRG.62103"; transcript_id "MSTRG.62103.93"; exon_number "7";
chr14	StringTie	exon	104033960	104034069	1000	+	.	gene_id "MSTRG.62103"; transcript_id "MSTRG.62103.93"; exon_number "8";
chr14	StringTie	exon	104034960	104035056	1000	+	.	gene_id "MSTRG.62103"; transcript_id "MSTRG.62103.93"; exon_number "9";
chr14	StringTie	exon	104040196	104040334	1000	+	.	gene_id "MSTRG.62103"; transcript_id "MSTRG.62103.93"; exon_number "10";
chr14	StringTie	exon	104042069	104042187	1000	+	.	gene_id "MSTRG.62103"; transcript_id "MSTRG.62103.93"; exon_number "11";
chr14	StringTie	exon	104049608	104049680	1000	+	.	gene_id "MSTRG.62103"; transcript_id "MSTRG.62103.93"; exon_number "12";
chr14	StringTie	exon	104051981	104052667	1000	+	.	gene_id "MSTRG.62103"; transcript_id "MSTRG.62103.93"; exon_number "13";
chr14	StringTie	transcript	104022165	104052667	1000	+	.	gene_id "MSTRG.62103"; transcript_id "MSTRG.62103.94";
chr14	StringTie	exon	104022165	104022330	1000	+	.	gene_id "MSTRG.62103"; transcript_id "MSTRG.62103.94"; exon_number "1";
chr14	StringTie	exon	104024569	104024680	1000	+	.	gene_id "MSTRG.62103"; transcript_id "MSTRG.62103.94"; exon_number "2";
chr14	StringTie	exon	104025564	104025776	1000	+	.	gene_id "MSTRG.62103"; transcript_id "MSTRG.62103.94"; exon_number "3";
chr14	StringTie	exon	104026047	104026136	1000	+	.	gene_id "MSTRG.62103"; transcript_id "MSTRG.62103.94"; exon_number "4";
chr14	StringTie	exon	104026679	104026939	1000	+	.	gene_id "MSTRG.62103"; transcript_id "MSTRG.62103.94"; exon_number "5";
chr14	StringTie	exon	104032017	104032087	1000	+	.	gene_id "MSTRG.62103"; transcript_id "MSTRG.62103.94"; exon_number "6";
chr14	StringTie	exon	104033960	104034069	1000	+	.	gene_id "MSTRG.62103"; transcript_id "MSTRG.62103.94"; exon_number "7";
chr14	StringTie	exon	104034960	104035056	1000	+	.	gene_id "MSTRG.62103"; transcript_id "MSTRG.62103.94"; exon_number "8";
chr14	StringTie	exon	104040196	104040334	1000	+	.	gene_id "MSTRG.62103"; transcript_id "MSTRG.62103.94"; exon_number "9";
chr14	StringTie	exon	104042069	104042187	1000	+	.	gene_id "MSTRG.62103"; transcript_id "MSTRG.62103.94"; exon_number "10";
chr14	StringTie	exon	104049621	104049680	1000	+	.	gene_id "MSTRG.62103"; transcript_id "MSTRG.62103.94"; exon_number "11";
chr14	StringTie	exon	104051981	104052667	1000	+	.	gene_id "MSTRG.62103"; transcript_id "MSTRG.62103.94"; exon_number "12";
chr14	StringTie	transcript	104023533	104052667	1000	+	.	gene_id "MSTRG.62103"; transcript_id "MSTRG.62103.95";
chr14	StringTie	exon	104023533	104023613	1000	+	.	gene_id "MSTRG.62103"; transcript_id "MSTRG.62103.95"; exon_number "1";
chr14	StringTie	exon	104024569	104024680	1000	+	.	gene_id "MSTRG.62103"; transcript_id "MSTRG.62103.95"; exon_number "2";
chr14	StringTie	exon	104025564	104025776	1000	+	.	gene_id "MSTRG.62103"; transcript_id "MSTRG.62103.95"; exon_number "3";
chr14	StringTie	exon	104026047	104026136	1000	+	.	gene_id "MSTRG.62103"; transcript_id "MSTRG.62103.95"; exon_number "4";
chr14	StringTie	exon	104026679	104026939	1000	+	.	gene_id "MSTRG.62103"; transcript_id "MSTRG.62103.95"; exon_number "5";
chr14	StringTie	exon	104031108	104031263	1000	+	.	gene_id "MSTRG.62103"; transcript_id "MSTRG.62103.95"; exon_number "6";
chr14	StringTie	exon	104032017	104032087	1000	+	.	gene_id "MSTRG.62103"; transcript_id "MSTRG.62103.95"; exon_number "7";
chr14	StringTie	exon	104033960	104034069	1000	+	.	gene_id "MSTRG.62103"; transcript_id "MSTRG.62103.95"; exon_number "8";
chr14	StringTie	exon	104034960	104035056	1000	+	.	gene_id "MSTRG.62103"; transcript_id "MSTRG.62103.95"; exon_number "9";
chr14	StringTie	exon	104040196	104040334	1000	+	.	gene_id "MSTRG.62103"; transcript_id "MSTRG.62103.95"; exon_number "10";
chr14	StringTie	exon	104042069	104042187	1000	+	.	gene_id "MSTRG.62103"; transcript_id "MSTRG.62103.95"; exon_number "11";
chr14	StringTie	exon	104049608	104049680	1000	+	.	gene_id "MSTRG.62103"; transcript_id "MSTRG.62103.95"; exon_number "12";
chr14	StringTie	exon	104051981	104052667	1000	+	.	gene_id "MSTRG.62103"; transcript_id "MSTRG.62103.95"; exon_number "13";
chr14	StringTie	transcript	104024299	104052746	1000	+	.	gene_id "MSTRG.62103"; transcript_id "MSTRG.62103.96";
chr14	StringTie	exon	104024299	104024442	1000	+	.	gene_id "MSTRG.62103"; transcript_id "MSTRG.62103.96"; exon_number "1";
chr14	StringTie	exon	104024569	104024680	1000	+	.	gene_id "MSTRG.62103"; transcript_id "MSTRG.62103.96"; exon_number "2";
chr14	StringTie	exon	104025564	104026136	1000	+	.	gene_id "MSTRG.62103"; transcript_id "MSTRG.62103.96"; exon_number "3";
chr14	StringTie	exon	104026679	104026939	1000	+	.	gene_id "MSTRG.62103"; transcript_id "MSTRG.62103.96"; exon_number "4";
chr14	StringTie	exon	104031108	104031263	1000	+	.	gene_id "MSTRG.62103"; transcript_id "MSTRG.62103.96"; exon_number "5";
chr14	StringTie	exon	104032017	104032087	1000	+	.	gene_id "MSTRG.62103"; transcript_id "MSTRG.62103.96"; exon_number "6";
chr14	StringTie	exon	104033960	104034069	1000	+	.	gene_id "MSTRG.62103"; transcript_id "MSTRG.62103.96"; exon_number "7";
chr14	StringTie	exon	104034960	104035056	1000	+	.	gene_id "MSTRG.62103"; transcript_id "MSTRG.62103.96"; exon_number "8";
chr14	StringTie	exon	104040196	104040334	1000	+	.	gene_id "MSTRG.62103"; transcript_id "MSTRG.62103.96"; exon_number "9";
chr14	StringTie	exon	104042069	104042187	1000	+	.	gene_id "MSTRG.62103"; transcript_id "MSTRG.62103.96"; exon_number "10";
chr14	StringTie	exon	104049608	104049680	1000	+	.	gene_id "MSTRG.62103"; transcript_id "MSTRG.62103.96"; exon_number "11";
chr14	StringTie	exon	104051981	104052746	1000	+	.	gene_id "MSTRG.62103"; transcript_id "MSTRG.62103.96"; exon_number "12";
chr14	StringTie	transcript	104025563	104041077	1000	+	.	gene_id "MSTRG.62103"; transcript_id "MSTRG.62103.97";
chr14	StringTie	exon	104025563	104025776	1000	+	.	gene_id "MSTRG.62103"; transcript_id "MSTRG.62103.97"; exon_number "1";
chr14	StringTie	exon	104026047	104026136	1000	+	.	gene_id "MSTRG.62103"; transcript_id "MSTRG.62103.97"; exon_number "2";
chr14	StringTie	exon	104026679	104026939	1000	+	.	gene_id "MSTRG.62103"; transcript_id "MSTRG.62103.97"; exon_number "3";
chr14	StringTie	exon	104031108	104031263	1000	+	.	gene_id "MSTRG.62103"; transcript_id "MSTRG.62103.97"; exon_number "4";
chr14	StringTie	exon	104032017	104032087	1000	+	.	gene_id "MSTRG.62103"; transcript_id "MSTRG.62103.97"; exon_number "5";
chr14	StringTie	exon	104033960	104034069	1000	+	.	gene_id "MSTRG.62103"; transcript_id "MSTRG.62103.97"; exon_number "6";
chr14	StringTie	exon	104034960	104035056	1000	+	.	gene_id "MSTRG.62103"; transcript_id "MSTRG.62103.97"; exon_number "7";
chr14	StringTie	exon	104040196	104040334	1000	+	.	gene_id "MSTRG.62103"; transcript_id "MSTRG.62103.97"; exon_number "8";
chr14	StringTie	exon	104041063	104041077	1000	+	.	gene_id "MSTRG.62103"; transcript_id "MSTRG.62103.97"; exon_number "9";
chr14	StringTie	transcript	104026599	104052709	1000	+	.	gene_id "MSTRG.62103"; transcript_id "MSTRG.62103.98";
chr14	StringTie	exon	104026599	104027153	1000	+	.	gene_id "MSTRG.62103"; transcript_id "MSTRG.62103.98"; exon_number "1";
chr14	StringTie	exon	104032017	104032087	1000	+	.	gene_id "MSTRG.62103"; transcript_id "MSTRG.62103.98"; exon_number "2";
chr14	StringTie	exon	104033960	104034069	1000	+	.	gene_id "MSTRG.62103"; transcript_id "MSTRG.62103.98"; exon_number "3";
chr14	StringTie	exon	104034960	104035056	1000	+	.	gene_id "MSTRG.62103"; transcript_id "MSTRG.62103.98"; exon_number "4";
chr14	StringTie	exon	104040196	104040334	1000	+	.	gene_id "MSTRG.62103"; transcript_id "MSTRG.62103.98"; exon_number "5";
chr14	StringTie	exon	104042069	104042187	1000	+	.	gene_id "MSTRG.62103"; transcript_id "MSTRG.62103.98"; exon_number "6";
chr14	StringTie	exon	104049608	104049680	1000	+	.	gene_id "MSTRG.62103"; transcript_id "MSTRG.62103.98"; exon_number "7";
chr14	StringTie	exon	104051981	104052709	1000	+	.	gene_id "MSTRG.62103"; transcript_id "MSTRG.62103.98"; exon_number "8";
chr14	StringTie	transcript	104026691	104052701	1000	+	.	gene_id "MSTRG.62103"; transcript_id "MSTRG.62103.99";
chr14	StringTie	exon	104026691	104026939	1000	+	.	gene_id "MSTRG.62103"; transcript_id "MSTRG.62103.99"; exon_number "1";
chr14	StringTie	exon	104032017	104032087	1000	+	.	gene_id "MSTRG.62103"; transcript_id "MSTRG.62103.99"; exon_number "2";
chr14	StringTie	exon	104033960	104034069	1000	+	.	gene_id "MSTRG.62103"; transcript_id "MSTRG.62103.99"; exon_number "3";
chr14	StringTie	exon	104034960	104035056	1000	+	.	gene_id "MSTRG.62103"; transcript_id "MSTRG.62103.99"; exon_number "4";
chr14	StringTie	exon	104040196	104040334	1000	+	.	gene_id "MSTRG.62103"; transcript_id "MSTRG.62103.99"; exon_number "5";
chr14	StringTie	exon	104042069	104042187	1000	+	.	gene_id "MSTRG.62103"; transcript_id "MSTRG.62103.99"; exon_number "6";
chr14	StringTie	exon	104049608	104049680	1000	+	.	gene_id "MSTRG.62103"; transcript_id "MSTRG.62103.99"; exon_number "7";
chr14	StringTie	exon	104049865	104049937	1000	+	.	gene_id "MSTRG.62103"; transcript_id "MSTRG.62103.99"; exon_number "8";
chr14	StringTie	exon	104051981	104052701	1000	+	.	gene_id "MSTRG.62103"; transcript_id "MSTRG.62103.99"; exon_number "9";
chr14	StringTie	transcript	103940426	103942308	1000	-	.	gene_id "MSTRG.62104"; transcript_id "ENST00000557640"; gene_name "RD3L"; ref_gene_id "ENSG00000227729";
chr14	StringTie	exon	103940426	103941103	1000	-	.	gene_id "MSTRG.62104"; transcript_id "ENST00000557640"; exon_number "1"; gene_name "RD3L"; ref_gene_id "ENSG00000227729";
chr14	StringTie	exon	103941397	103941702	1000	-	.	gene_id "MSTRG.62104"; transcript_id "ENST00000557640"; exon_number "2"; gene_name "RD3L"; ref_gene_id "ENSG00000227729";
chr14	StringTie	exon	103942092	103942308	1000	-	.	gene_id "MSTRG.62104"; transcript_id "ENST00000557640"; exon_number "3"; gene_name "RD3L"; ref_gene_id "ENSG00000227729";
chr14	StringTie	transcript	104013642	104013933	1000	+	.	gene_id "MSTRG.62105"; transcript_id "ENST00000485467"; gene_name "RN7SL634P"; ref_gene_id "ENSG00000242894";
chr14	StringTie	exon	104013642	104013933	1000	+	.	gene_id "MSTRG.62105"; transcript_id "ENST00000485467"; exon_number "1"; gene_name "RN7SL634P"; ref_gene_id "ENSG00000242894";
chr14	StringTie	transcript	104018791	104029911	1000	-	.	gene_id "MSTRG.62106"; transcript_id "MSTRG.62106.1";
chr14	StringTie	exon	104018791	104021681	1000	-	.	gene_id "MSTRG.62106"; transcript_id "MSTRG.62106.1"; exon_number "1";
chr14	StringTie	exon	104027988	104029911	1000	-	.	gene_id "MSTRG.62106"; transcript_id "MSTRG.62106.1"; exon_number "2";
chr14	StringTie	transcript	104018791	104025548	1000	-	.	gene_id "MSTRG.62106"; transcript_id "MSTRG.62106.2";
chr14	StringTie	exon	104018791	104021681	1000	-	.	gene_id "MSTRG.62106"; transcript_id "MSTRG.62106.2"; exon_number "1";
chr14	StringTie	exon	104025371	104025548	1000	-	.	gene_id "MSTRG.62106"; transcript_id "MSTRG.62106.2"; exon_number "2";
chr15	StringTie	transcript	30357766	30393549	1000	-	.	gene_id "MSTRG.62107"; transcript_id "ENST00000299847"; gene_name "CHRFAM7A"; ref_gene_id "ENSG00000166664";
chr15	StringTie	exon	30357766	30362811	1000	-	.	gene_id "MSTRG.62107"; transcript_id "ENST00000299847"; exon_number "1"; gene_name "CHRFAM7A"; ref_gene_id "ENSG00000166664";
chr15	StringTie	exon	30367418	30367527	1000	-	.	gene_id "MSTRG.62107"; transcript_id "ENST00000299847"; exon_number "2"; gene_name "CHRFAM7A"; ref_gene_id "ENSG00000166664";
chr15	StringTie	exon	30371098	30371184	1000	-	.	gene_id "MSTRG.62107"; transcript_id "ENST00000299847"; exon_number "3"; gene_name "CHRFAM7A"; ref_gene_id "ENSG00000166664";
chr15	StringTie	exon	30372147	30372341	1000	-	.	gene_id "MSTRG.62107"; transcript_id "ENST00000299847"; exon_number "4"; gene_name "CHRFAM7A"; ref_gene_id "ENSG00000166664";
chr15	StringTie	exon	30372978	30373145	1000	-	.	gene_id "MSTRG.62107"; transcript_id "ENST00000299847"; exon_number "5"; gene_name "CHRFAM7A"; ref_gene_id "ENSG00000166664";
chr15	StringTie	exon	30377030	30377109	1000	-	.	gene_id "MSTRG.62107"; transcript_id "ENST00000299847"; exon_number "6"; gene_name "CHRFAM7A"; ref_gene_id "ENSG00000166664";
chr15	StringTie	exon	30380353	30380399	1000	-	.	gene_id "MSTRG.62107"; transcript_id "ENST00000299847"; exon_number "7"; gene_name "CHRFAM7A"; ref_gene_id "ENSG00000166664";
chr15	StringTie	exon	30383319	30383382	1000	-	.	gene_id "MSTRG.62107"; transcript_id "ENST00000299847"; exon_number "8"; gene_name "CHRFAM7A"; ref_gene_id "ENSG00000166664";
chr15	StringTie	exon	30386863	30386987	1000	-	.	gene_id "MSTRG.62107"; transcript_id "ENST00000299847"; exon_number "9"; gene_name "CHRFAM7A"; ref_gene_id "ENSG00000166664";
chr15	StringTie	exon	30393252	30393549	1000	-	.	gene_id "MSTRG.62107"; transcript_id "ENST00000299847"; exon_number "10"; gene_name "CHRFAM7A"; ref_gene_id "ENSG00000166664";
chr15	StringTie	transcript	30361240	30393661	1000	-	.	gene_id "MSTRG.62107"; transcript_id "ENST00000397827"; gene_name "CHRFAM7A"; ref_gene_id "ENSG00000166664";
chr15	StringTie	exon	30361240	30362811	1000	-	.	gene_id "MSTRG.62107"; transcript_id "ENST00000397827"; exon_number "1"; gene_name "CHRFAM7A"; ref_gene_id "ENSG00000166664";
chr15	StringTie	exon	30367418	30367527	1000	-	.	gene_id "MSTRG.62107"; transcript_id "ENST00000397827"; exon_number "2"; gene_name "CHRFAM7A"; ref_gene_id "ENSG00000166664";
chr15	StringTie	exon	30371098	30371184	1000	-	.	gene_id "MSTRG.62107"; transcript_id "ENST00000397827"; exon_number "3"; gene_name "CHRFAM7A"; ref_gene_id "ENSG00000166664";
chr15	StringTie	exon	30372147	30372341	1000	-	.	gene_id "MSTRG.62107"; transcript_id "ENST00000397827"; exon_number "4"; gene_name "CHRFAM7A"; ref_gene_id "ENSG00000166664";
chr15	StringTie	exon	30372978	30373145	1000	-	.	gene_id "MSTRG.62107"; transcript_id "ENST00000397827"; exon_number "5"; gene_name "CHRFAM7A"; ref_gene_id "ENSG00000166664";
chr15	StringTie	exon	30377030	30377109	1000	-	.	gene_id "MSTRG.62107"; transcript_id "ENST00000397827"; exon_number "6"; gene_name "CHRFAM7A"; ref_gene_id "ENSG00000166664";
chr15	StringTie	exon	30380353	30380399	1000	-	.	gene_id "MSTRG.62107"; transcript_id "ENST00000397827"; exon_number "7"; gene_name "CHRFAM7A"; ref_gene_id "ENSG00000166664";
chr15	StringTie	exon	30386863	30386987	1000	-	.	gene_id "MSTRG.62107"; transcript_id "ENST00000397827"; exon_number "8"; gene_name "CHRFAM7A"; ref_gene_id "ENSG00000166664";
chr15	StringTie	exon	30393252	30393661	1000	-	.	gene_id "MSTRG.62107"; transcript_id "ENST00000397827"; exon_number "9"; gene_name "CHRFAM7A"; ref_gene_id "ENSG00000166664";
chr15	StringTie	transcript	30362058	30393360	1000	-	.	gene_id "MSTRG.62107"; transcript_id "ENST00000401522"; gene_name "CHRFAM7A"; ref_gene_id "ENSG00000166664";
chr15	StringTie	exon	30362058	30362811	1000	-	.	gene_id "MSTRG.62107"; transcript_id "ENST00000401522"; exon_number "1"; gene_name "CHRFAM7A"; ref_gene_id "ENSG00000166664";
chr15	StringTie	exon	30367418	30367527	1000	-	.	gene_id "MSTRG.62107"; transcript_id "ENST00000401522"; exon_number "2"; gene_name "CHRFAM7A"; ref_gene_id "ENSG00000166664";
chr15	StringTie	exon	30371098	30371184	1000	-	.	gene_id "MSTRG.62107"; transcript_id "ENST00000401522"; exon_number "3"; gene_name "CHRFAM7A"; ref_gene_id "ENSG00000166664";
chr15	StringTie	exon	30372147	30372341	1000	-	.	gene_id "MSTRG.62107"; transcript_id "ENST00000401522"; exon_number "4"; gene_name "CHRFAM7A"; ref_gene_id "ENSG00000166664";
chr15	StringTie	exon	30372978	30373145	1000	-	.	gene_id "MSTRG.62107"; transcript_id "ENST00000401522"; exon_number "5"; gene_name "CHRFAM7A"; ref_gene_id "ENSG00000166664";
chr15	StringTie	exon	30377030	30377109	1000	-	.	gene_id "MSTRG.62107"; transcript_id "ENST00000401522"; exon_number "6"; gene_name "CHRFAM7A"; ref_gene_id "ENSG00000166664";
chr15	StringTie	exon	30380353	30380399	1000	-	.	gene_id "MSTRG.62107"; transcript_id "ENST00000401522"; exon_number "7"; gene_name "CHRFAM7A"; ref_gene_id "ENSG00000166664";
chr15	StringTie	exon	30381703	30381876	1000	-	.	gene_id "MSTRG.62107"; transcript_id "ENST00000401522"; exon_number "8"; gene_name "CHRFAM7A"; ref_gene_id "ENSG00000166664";
chr15	StringTie	exon	30383319	30383382	1000	-	.	gene_id "MSTRG.62107"; transcript_id "ENST00000401522"; exon_number "9"; gene_name "CHRFAM7A"; ref_gene_id "ENSG00000166664";
chr15	StringTie	exon	30386863	30386987	1000	-	.	gene_id "MSTRG.62107"; transcript_id "ENST00000401522"; exon_number "10"; gene_name "CHRFAM7A"; ref_gene_id "ENSG00000166664";
chr15	StringTie	exon	30393252	30393360	1000	-	.	gene_id "MSTRG.62107"; transcript_id "ENST00000401522"; exon_number "11"; gene_name "CHRFAM7A"; ref_gene_id "ENSG00000166664";
chr15	StringTie	transcript	30372993	30393849	1000	-	.	gene_id "MSTRG.62107"; transcript_id "ENST00000562729"; gene_name "CHRFAM7A"; ref_gene_id "ENSG00000166664";
chr15	StringTie	exon	30372993	30373145	1000	-	.	gene_id "MSTRG.62107"; transcript_id "ENST00000562729"; exon_number "1"; gene_name "CHRFAM7A"; ref_gene_id "ENSG00000166664";
chr15	StringTie	exon	30377030	30377109	1000	-	.	gene_id "MSTRG.62107"; transcript_id "ENST00000562729"; exon_number "2"; gene_name "CHRFAM7A"; ref_gene_id "ENSG00000166664";
chr15	StringTie	exon	30380353	30380399	1000	-	.	gene_id "MSTRG.62107"; transcript_id "ENST00000562729"; exon_number "3"; gene_name "CHRFAM7A"; ref_gene_id "ENSG00000166664";
chr15	StringTie	exon	30383319	30383382	1000	-	.	gene_id "MSTRG.62107"; transcript_id "ENST00000562729"; exon_number "4"; gene_name "CHRFAM7A"; ref_gene_id "ENSG00000166664";
chr15	StringTie	exon	30386863	30386987	1000	-	.	gene_id "MSTRG.62107"; transcript_id "ENST00000562729"; exon_number "5"; gene_name "CHRFAM7A"; ref_gene_id "ENSG00000166664";
chr15	StringTie	exon	30393252	30393299	1000	-	.	gene_id "MSTRG.62107"; transcript_id "ENST00000562729"; exon_number "6"; gene_name "CHRFAM7A"; ref_gene_id "ENSG00000166664";
chr15	StringTie	exon	30393794	30393849	1000	-	.	gene_id "MSTRG.62107"; transcript_id "ENST00000562729"; exon_number "7"; gene_name "CHRFAM7A"; ref_gene_id "ENSG00000166664";
chr15	StringTie	transcript	30373119	30393661	1000	-	.	gene_id "MSTRG.62107"; transcript_id "ENST00000567722"; gene_name "CHRFAM7A"; ref_gene_id "ENSG00000166664";
chr15	StringTie	exon	30373119	30373145	1000	-	.	gene_id "MSTRG.62107"; transcript_id "ENST00000567722"; exon_number "1"; gene_name "CHRFAM7A"; ref_gene_id "ENSG00000166664";
chr15	StringTie	exon	30377030	30377109	1000	-	.	gene_id "MSTRG.62107"; transcript_id "ENST00000567722"; exon_number "2"; gene_name "CHRFAM7A"; ref_gene_id "ENSG00000166664";
chr15	StringTie	exon	30380353	30380399	1000	-	.	gene_id "MSTRG.62107"; transcript_id "ENST00000567722"; exon_number "3"; gene_name "CHRFAM7A"; ref_gene_id "ENSG00000166664";
chr15	StringTie	exon	30386863	30386987	1000	-	.	gene_id "MSTRG.62107"; transcript_id "ENST00000567722"; exon_number "4"; gene_name "CHRFAM7A"; ref_gene_id "ENSG00000166664";
chr15	StringTie	exon	30393252	30393661	1000	-	.	gene_id "MSTRG.62107"; transcript_id "ENST00000567722"; exon_number "5"; gene_name "CHRFAM7A"; ref_gene_id "ENSG00000166664";
chr15	StringTie	transcript	30383044	30386987	1000	-	.	gene_id "MSTRG.62107"; transcript_id "ENST00000569278"; gene_name "CHRFAM7A"; ref_gene_id "ENSG00000166664";
chr15	StringTie	exon	30383044	30383382	1000	-	.	gene_id "MSTRG.62107"; transcript_id "ENST00000569278"; exon_number "1"; gene_name "CHRFAM7A"; ref_gene_id "ENSG00000166664";
chr15	StringTie	exon	30386863	30386987	1000	-	.	gene_id "MSTRG.62107"; transcript_id "ENST00000569278"; exon_number "2"; gene_name "CHRFAM7A"; ref_gene_id "ENSG00000166664";
chr15	StringTie	transcript	30386944	30393820	1000	-	.	gene_id "MSTRG.62107"; transcript_id "ENST00000570098"; gene_name "CHRFAM7A"; ref_gene_id "ENSG00000166664";
chr15	StringTie	exon	30386944	30386987	1000	-	.	gene_id "MSTRG.62107"; transcript_id "ENST00000570098"; exon_number "1"; gene_name "CHRFAM7A"; ref_gene_id "ENSG00000166664";
chr15	StringTie	exon	30393252	30393496	1000	-	.	gene_id "MSTRG.62107"; transcript_id "ENST00000570098"; exon_number "2"; gene_name "CHRFAM7A"; ref_gene_id "ENSG00000166664";
chr15	StringTie	exon	30393794	30393820	1000	-	.	gene_id "MSTRG.62107"; transcript_id "ENST00000570098"; exon_number "3"; gene_name "CHRFAM7A"; ref_gene_id "ENSG00000166664";
chr15	StringTie	transcript	30380353	30386987	1000	-	.	gene_id "MSTRG.62107"; transcript_id "ENST00000571869"; gene_name "RP11-382B18.3"; ref_gene_id "ENSG00000263070";
chr15	StringTie	exon	30380353	30380399	1000	-	.	gene_id "MSTRG.62107"; transcript_id "ENST00000571869"; exon_number "1"; gene_name "RP11-382B18.3"; ref_gene_id "ENSG00000263070";
chr15	StringTie	exon	30381703	30381876	1000	-	.	gene_id "MSTRG.62107"; transcript_id "ENST00000571869"; exon_number "2"; gene_name "RP11-382B18.3"; ref_gene_id "ENSG00000263070";
chr15	StringTie	exon	30383319	30383382	1000	-	.	gene_id "MSTRG.62107"; transcript_id "ENST00000571869"; exon_number "3"; gene_name "RP11-382B18.3"; ref_gene_id "ENSG00000263070";
chr15	StringTie	exon	30386884	30386987	1000	-	.	gene_id "MSTRG.62107"; transcript_id "ENST00000571869"; exon_number "4"; gene_name "RP11-382B18.3"; ref_gene_id "ENSG00000263070";
chr15	StringTie	transcript	30353648	30393849	1000	-	.	gene_id "MSTRG.62107"; transcript_id "MSTRG.62107.1";
chr15	StringTie	exon	30353648	30362811	1000	-	.	gene_id "MSTRG.62107"; transcript_id "MSTRG.62107.1"; exon_number "1";
chr15	StringTie	exon	30367418	30373145	1000	-	.	gene_id "MSTRG.62107"; transcript_id "MSTRG.62107.1"; exon_number "2";
chr15	StringTie	exon	30377030	30377109	1000	-	.	gene_id "MSTRG.62107"; transcript_id "MSTRG.62107.1"; exon_number "3";
chr15	StringTie	exon	30380353	30380399	1000	-	.	gene_id "MSTRG.62107"; transcript_id "MSTRG.62107.1"; exon_number "4";
chr15	StringTie	exon	30383319	30383382	1000	-	.	gene_id "MSTRG.62107"; transcript_id "MSTRG.62107.1"; exon_number "5";
chr15	StringTie	exon	30386863	30386987	1000	-	.	gene_id "MSTRG.62107"; transcript_id "MSTRG.62107.1"; exon_number "6";
chr15	StringTie	exon	30393252	30393299	1000	-	.	gene_id "MSTRG.62107"; transcript_id "MSTRG.62107.1"; exon_number "7";
chr15	StringTie	exon	30393794	30393849	1000	-	.	gene_id "MSTRG.62107"; transcript_id "MSTRG.62107.1"; exon_number "8";
chr15	StringTie	transcript	30357671	30393849	1000	-	.	gene_id "MSTRG.62107"; transcript_id "MSTRG.62107.10";
chr15	StringTie	exon	30357671	30362811	1000	-	.	gene_id "MSTRG.62107"; transcript_id "MSTRG.62107.10"; exon_number "1";
chr15	StringTie	exon	30367418	30367527	1000	-	.	gene_id "MSTRG.62107"; transcript_id "MSTRG.62107.10"; exon_number "2";
chr15	StringTie	exon	30371098	30373145	1000	-	.	gene_id "MSTRG.62107"; transcript_id "MSTRG.62107.10"; exon_number "3";
chr15	StringTie	exon	30377030	30377109	1000	-	.	gene_id "MSTRG.62107"; transcript_id "MSTRG.62107.10"; exon_number "4";
chr15	StringTie	exon	30380353	30380399	1000	-	.	gene_id "MSTRG.62107"; transcript_id "MSTRG.62107.10"; exon_number "5";
chr15	StringTie	exon	30383319	30383382	1000	-	.	gene_id "MSTRG.62107"; transcript_id "MSTRG.62107.10"; exon_number "6";
chr15	StringTie	exon	30386863	30386987	1000	-	.	gene_id "MSTRG.62107"; transcript_id "MSTRG.62107.10"; exon_number "7";
chr15	StringTie	exon	30393252	30393299	1000	-	.	gene_id "MSTRG.62107"; transcript_id "MSTRG.62107.10"; exon_number "8";
chr15	StringTie	exon	30393794	30393849	1000	-	.	gene_id "MSTRG.62107"; transcript_id "MSTRG.62107.10"; exon_number "9";
chr15	StringTie	transcript	30357687	30393849	1000	-	.	gene_id "MSTRG.62107"; transcript_id "MSTRG.62107.11";
chr15	StringTie	exon	30357687	30362811	1000	-	.	gene_id "MSTRG.62107"; transcript_id "MSTRG.62107.11"; exon_number "1";
chr15	StringTie	exon	30363195	30363391	1000	-	.	gene_id "MSTRG.62107"; transcript_id "MSTRG.62107.11"; exon_number "2";
chr15	StringTie	exon	30367418	30367527	1000	-	.	gene_id "MSTRG.62107"; transcript_id "MSTRG.62107.11"; exon_number "3";
chr15	StringTie	exon	30371098	30371184	1000	-	.	gene_id "MSTRG.62107"; transcript_id "MSTRG.62107.11"; exon_number "4";
chr15	StringTie	exon	30372147	30373145	1000	-	.	gene_id "MSTRG.62107"; transcript_id "MSTRG.62107.11"; exon_number "5";
chr15	StringTie	exon	30377030	30377109	1000	-	.	gene_id "MSTRG.62107"; transcript_id "MSTRG.62107.11"; exon_number "6";
chr15	StringTie	exon	30380353	30380399	1000	-	.	gene_id "MSTRG.62107"; transcript_id "MSTRG.62107.11"; exon_number "7";
chr15	StringTie	exon	30383319	30383382	1000	-	.	gene_id "MSTRG.62107"; transcript_id "MSTRG.62107.11"; exon_number "8";
chr15	StringTie	exon	30386863	30386987	1000	-	.	gene_id "MSTRG.62107"; transcript_id "MSTRG.62107.11"; exon_number "9";
chr15	StringTie	exon	30393252	30393299	1000	-	.	gene_id "MSTRG.62107"; transcript_id "MSTRG.62107.11"; exon_number "10";
chr15	StringTie	exon	30393794	30393849	1000	-	.	gene_id "MSTRG.62107"; transcript_id "MSTRG.62107.11"; exon_number "11";
chr15	StringTie	transcript	30357770	30393820	1000	-	.	gene_id "MSTRG.62107"; transcript_id "MSTRG.62107.13";
chr15	StringTie	exon	30357770	30362811	1000	-	.	gene_id "MSTRG.62107"; transcript_id "MSTRG.62107.13"; exon_number "1";
chr15	StringTie	exon	30367418	30367527	1000	-	.	gene_id "MSTRG.62107"; transcript_id "MSTRG.62107.13"; exon_number "2";
chr15	StringTie	exon	30371098	30371184	1000	-	.	gene_id "MSTRG.62107"; transcript_id "MSTRG.62107.13"; exon_number "3";
chr15	StringTie	exon	30372147	30372341	1000	-	.	gene_id "MSTRG.62107"; transcript_id "MSTRG.62107.13"; exon_number "4";
chr15	StringTie	exon	30372982	30373145	1000	-	.	gene_id "MSTRG.62107"; transcript_id "MSTRG.62107.13"; exon_number "5";
chr15	StringTie	exon	30377030	30377109	1000	-	.	gene_id "MSTRG.62107"; transcript_id "MSTRG.62107.13"; exon_number "6";
chr15	StringTie	exon	30380353	30383382	1000	-	.	gene_id "MSTRG.62107"; transcript_id "MSTRG.62107.13"; exon_number "7";
chr15	StringTie	exon	30386863	30386987	1000	-	.	gene_id "MSTRG.62107"; transcript_id "MSTRG.62107.13"; exon_number "8";
chr15	StringTie	exon	30393252	30393496	1000	-	.	gene_id "MSTRG.62107"; transcript_id "MSTRG.62107.13"; exon_number "9";
chr15	StringTie	exon	30393794	30393820	1000	-	.	gene_id "MSTRG.62107"; transcript_id "MSTRG.62107.13"; exon_number "10";
chr15	StringTie	transcript	30357770	30393849	1000	-	.	gene_id "MSTRG.62107"; transcript_id "MSTRG.62107.14";
chr15	StringTie	exon	30357770	30362811	1000	-	.	gene_id "MSTRG.62107"; transcript_id "MSTRG.62107.14"; exon_number "1";
chr15	StringTie	exon	30371098	30373145	1000	-	.	gene_id "MSTRG.62107"; transcript_id "MSTRG.62107.14"; exon_number "2";
chr15	StringTie	exon	30377030	30377109	1000	-	.	gene_id "MSTRG.62107"; transcript_id "MSTRG.62107.14"; exon_number "3";
chr15	StringTie	exon	30380353	30380399	1000	-	.	gene_id "MSTRG.62107"; transcript_id "MSTRG.62107.14"; exon_number "4";
chr15	StringTie	exon	30383319	30383382	1000	-	.	gene_id "MSTRG.62107"; transcript_id "MSTRG.62107.14"; exon_number "5";
chr15	StringTie	exon	30386863	30386987	1000	-	.	gene_id "MSTRG.62107"; transcript_id "MSTRG.62107.14"; exon_number "6";
chr15	StringTie	exon	30393252	30393299	1000	-	.	gene_id "MSTRG.62107"; transcript_id "MSTRG.62107.14"; exon_number "7";
chr15	StringTie	exon	30393794	30393849	1000	-	.	gene_id "MSTRG.62107"; transcript_id "MSTRG.62107.14"; exon_number "8";
chr15	StringTie	transcript	30357770	30386987	1000	-	.	gene_id "MSTRG.62107"; transcript_id "MSTRG.62107.15";
chr15	StringTie	exon	30357770	30362811	1000	-	.	gene_id "MSTRG.62107"; transcript_id "MSTRG.62107.15"; exon_number "1";
chr15	StringTie	exon	30367422	30367527	1000	-	.	gene_id "MSTRG.62107"; transcript_id "MSTRG.62107.15"; exon_number "2";
chr15	StringTie	exon	30371098	30371184	1000	-	.	gene_id "MSTRG.62107"; transcript_id "MSTRG.62107.15"; exon_number "3";
chr15	StringTie	exon	30372147	30372341	1000	-	.	gene_id "MSTRG.62107"; transcript_id "MSTRG.62107.15"; exon_number "4";
chr15	StringTie	exon	30372978	30373145	1000	-	.	gene_id "MSTRG.62107"; transcript_id "MSTRG.62107.15"; exon_number "5";
chr15	StringTie	exon	30380353	30380399	1000	-	.	gene_id "MSTRG.62107"; transcript_id "MSTRG.62107.15"; exon_number "6";
chr15	StringTie	exon	30381703	30381876	1000	-	.	gene_id "MSTRG.62107"; transcript_id "MSTRG.62107.15"; exon_number "7";
chr15	StringTie	exon	30383319	30383382	1000	-	.	gene_id "MSTRG.62107"; transcript_id "MSTRG.62107.15"; exon_number "8";
chr15	StringTie	exon	30386884	30386987	1000	-	.	gene_id "MSTRG.62107"; transcript_id "MSTRG.62107.15"; exon_number "9";
chr15	StringTie	transcript	30357770	30393849	1000	-	.	gene_id "MSTRG.62107"; transcript_id "MSTRG.62107.16";
chr15	StringTie	exon	30357770	30362811	1000	-	.	gene_id "MSTRG.62107"; transcript_id "MSTRG.62107.16"; exon_number "1";
chr15	StringTie	exon	30371098	30371184	1000	-	.	gene_id "MSTRG.62107"; transcript_id "MSTRG.62107.16"; exon_number "2";
chr15	StringTie	exon	30372147	30373145	1000	-	.	gene_id "MSTRG.62107"; transcript_id "MSTRG.62107.16"; exon_number "3";
chr15	StringTie	exon	30377030	30377109	1000	-	.	gene_id "MSTRG.62107"; transcript_id "MSTRG.62107.16"; exon_number "4";
chr15	StringTie	exon	30380353	30380399	1000	-	.	gene_id "MSTRG.62107"; transcript_id "MSTRG.62107.16"; exon_number "5";
chr15	StringTie	exon	30383319	30383382	1000	-	.	gene_id "MSTRG.62107"; transcript_id "MSTRG.62107.16"; exon_number "6";
chr15	StringTie	exon	30386863	30386987	1000	-	.	gene_id "MSTRG.62107"; transcript_id "MSTRG.62107.16"; exon_number "7";
chr15	StringTie	exon	30393252	30393299	1000	-	.	gene_id "MSTRG.62107"; transcript_id "MSTRG.62107.16"; exon_number "8";
chr15	StringTie	exon	30393794	30393849	1000	-	.	gene_id "MSTRG.62107"; transcript_id "MSTRG.62107.16"; exon_number "9";
chr15	StringTie	transcript	30357898	30393849	1000	-	.	gene_id "MSTRG.62107"; transcript_id "MSTRG.62107.17";
chr15	StringTie	exon	30357898	30362811	1000	-	.	gene_id "MSTRG.62107"; transcript_id "MSTRG.62107.17"; exon_number "1";
chr15	StringTie	exon	30367422	30367527	1000	-	.	gene_id "MSTRG.62107"; transcript_id "MSTRG.62107.17"; exon_number "2";
chr15	StringTie	exon	30371098	30371184	1000	-	.	gene_id "MSTRG.62107"; transcript_id "MSTRG.62107.17"; exon_number "3";
chr15	StringTie	exon	30372147	30373145	1000	-	.	gene_id "MSTRG.62107"; transcript_id "MSTRG.62107.17"; exon_number "4";
chr15	StringTie	exon	30377030	30377109	1000	-	.	gene_id "MSTRG.62107"; transcript_id "MSTRG.62107.17"; exon_number "5";
chr15	StringTie	exon	30380353	30380399	1000	-	.	gene_id "MSTRG.62107"; transcript_id "MSTRG.62107.17"; exon_number "6";
chr15	StringTie	exon	30383319	30383382	1000	-	.	gene_id "MSTRG.62107"; transcript_id "MSTRG.62107.17"; exon_number "7";
chr15	StringTie	exon	30386863	30386987	1000	-	.	gene_id "MSTRG.62107"; transcript_id "MSTRG.62107.17"; exon_number "8";
chr15	StringTie	exon	30393252	30393299	1000	-	.	gene_id "MSTRG.62107"; transcript_id "MSTRG.62107.17"; exon_number "9";
chr15	StringTie	exon	30393794	30393849	1000	-	.	gene_id "MSTRG.62107"; transcript_id "MSTRG.62107.17"; exon_number "10";
chr15	StringTie	transcript	30355537	30393849	1000	-	.	gene_id "MSTRG.62107"; transcript_id "MSTRG.62107.2";
chr15	StringTie	exon	30355537	30367527	1000	-	.	gene_id "MSTRG.62107"; transcript_id "MSTRG.62107.2"; exon_number "1";
chr15	StringTie	exon	30371098	30371184	1000	-	.	gene_id "MSTRG.62107"; transcript_id "MSTRG.62107.2"; exon_number "2";
chr15	StringTie	exon	30372147	30373145	1000	-	.	gene_id "MSTRG.62107"; transcript_id "MSTRG.62107.2"; exon_number "3";
chr15	StringTie	exon	30377030	30377109	1000	-	.	gene_id "MSTRG.62107"; transcript_id "MSTRG.62107.2"; exon_number "4";
chr15	StringTie	exon	30380353	30380399	1000	-	.	gene_id "MSTRG.62107"; transcript_id "MSTRG.62107.2"; exon_number "5";
chr15	StringTie	exon	30383319	30383382	1000	-	.	gene_id "MSTRG.62107"; transcript_id "MSTRG.62107.2"; exon_number "6";
chr15	StringTie	exon	30386863	30386987	1000	-	.	gene_id "MSTRG.62107"; transcript_id "MSTRG.62107.2"; exon_number "7";
chr15	StringTie	exon	30393252	30393299	1000	-	.	gene_id "MSTRG.62107"; transcript_id "MSTRG.62107.2"; exon_number "8";
chr15	StringTie	exon	30393794	30393849	1000	-	.	gene_id "MSTRG.62107"; transcript_id "MSTRG.62107.2"; exon_number "9";
chr15	StringTie	transcript	30363363	30393820	1000	-	.	gene_id "MSTRG.62107"; transcript_id "MSTRG.62107.20";
chr15	StringTie	exon	30363363	30363391	1000	-	.	gene_id "MSTRG.62107"; transcript_id "MSTRG.62107.20"; exon_number "1";
chr15	StringTie	exon	30367418	30367527	1000	-	.	gene_id "MSTRG.62107"; transcript_id "MSTRG.62107.20"; exon_number "2";
chr15	StringTie	exon	30371098	30371184	1000	-	.	gene_id "MSTRG.62107"; transcript_id "MSTRG.62107.20"; exon_number "3";
chr15	StringTie	exon	30372147	30372341	1000	-	.	gene_id "MSTRG.62107"; transcript_id "MSTRG.62107.20"; exon_number "4";
chr15	StringTie	exon	30372978	30373145	1000	-	.	gene_id "MSTRG.62107"; transcript_id "MSTRG.62107.20"; exon_number "5";
chr15	StringTie	exon	30377030	30377109	1000	-	.	gene_id "MSTRG.62107"; transcript_id "MSTRG.62107.20"; exon_number "6";
chr15	StringTie	exon	30386863	30386987	1000	-	.	gene_id "MSTRG.62107"; transcript_id "MSTRG.62107.20"; exon_number "7";
chr15	StringTie	exon	30393252	30393496	1000	-	.	gene_id "MSTRG.62107"; transcript_id "MSTRG.62107.20"; exon_number "8";
chr15	StringTie	exon	30393794	30393820	1000	-	.	gene_id "MSTRG.62107"; transcript_id "MSTRG.62107.20"; exon_number "9";
chr15	StringTie	transcript	30366734	30386986	1000	-	.	gene_id "MSTRG.62107"; transcript_id "MSTRG.62107.21";
chr15	StringTie	exon	30366734	30367527	1000	-	.	gene_id "MSTRG.62107"; transcript_id "MSTRG.62107.21"; exon_number "1";
chr15	StringTie	exon	30371098	30373145	1000	-	.	gene_id "MSTRG.62107"; transcript_id "MSTRG.62107.21"; exon_number "2";
chr15	StringTie	exon	30377030	30377109	1000	-	.	gene_id "MSTRG.62107"; transcript_id "MSTRG.62107.21"; exon_number "3";
chr15	StringTie	exon	30383319	30383382	1000	-	.	gene_id "MSTRG.62107"; transcript_id "MSTRG.62107.21"; exon_number "4";
chr15	StringTie	exon	30386863	30386986	1000	-	.	gene_id "MSTRG.62107"; transcript_id "MSTRG.62107.21"; exon_number "5";
chr15	StringTie	transcript	30355541	30394019	1000	-	.	gene_id "MSTRG.62107"; transcript_id "MSTRG.62107.3";
chr15	StringTie	exon	30355541	30362811	1000	-	.	gene_id "MSTRG.62107"; transcript_id "MSTRG.62107.3"; exon_number "1";
chr15	StringTie	exon	30367418	30367527	1000	-	.	gene_id "MSTRG.62107"; transcript_id "MSTRG.62107.3"; exon_number "2";
chr15	StringTie	exon	30371098	30371184	1000	-	.	gene_id "MSTRG.62107"; transcript_id "MSTRG.62107.3"; exon_number "3";
chr15	StringTie	exon	30372147	30372341	1000	-	.	gene_id "MSTRG.62107"; transcript_id "MSTRG.62107.3"; exon_number "4";
chr15	StringTie	exon	30372978	30373145	1000	-	.	gene_id "MSTRG.62107"; transcript_id "MSTRG.62107.3"; exon_number "5";
chr15	StringTie	exon	30377030	30377109	1000	-	.	gene_id "MSTRG.62107"; transcript_id "MSTRG.62107.3"; exon_number "6";
chr15	StringTie	exon	30380353	30380399	1000	-	.	gene_id "MSTRG.62107"; transcript_id "MSTRG.62107.3"; exon_number "7";
chr15	StringTie	exon	30383319	30383382	1000	-	.	gene_id "MSTRG.62107"; transcript_id "MSTRG.62107.3"; exon_number "8";
chr15	StringTie	exon	30386863	30386987	1000	-	.	gene_id "MSTRG.62107"; transcript_id "MSTRG.62107.3"; exon_number "9";
chr15	StringTie	exon	30393252	30393496	1000	-	.	gene_id "MSTRG.62107"; transcript_id "MSTRG.62107.3"; exon_number "10";
chr15	StringTie	exon	30393794	30394019	1000	-	.	gene_id "MSTRG.62107"; transcript_id "MSTRG.62107.3"; exon_number "11";
chr15	StringTie	transcript	30355543	30393661	1000	-	.	gene_id "MSTRG.62107"; transcript_id "MSTRG.62107.4";
chr15	StringTie	exon	30355543	30362811	1000	-	.	gene_id "MSTRG.62107"; transcript_id "MSTRG.62107.4"; exon_number "1";
chr15	StringTie	exon	30363195	30363391	1000	-	.	gene_id "MSTRG.62107"; transcript_id "MSTRG.62107.4"; exon_number "2";
chr15	StringTie	exon	30367418	30367527	1000	-	.	gene_id "MSTRG.62107"; transcript_id "MSTRG.62107.4"; exon_number "3";
chr15	StringTie	exon	30371098	30371184	1000	-	.	gene_id "MSTRG.62107"; transcript_id "MSTRG.62107.4"; exon_number "4";
chr15	StringTie	exon	30372147	30372341	1000	-	.	gene_id "MSTRG.62107"; transcript_id "MSTRG.62107.4"; exon_number "5";
chr15	StringTie	exon	30372978	30373145	1000	-	.	gene_id "MSTRG.62107"; transcript_id "MSTRG.62107.4"; exon_number "6";
chr15	StringTie	exon	30377030	30377109	1000	-	.	gene_id "MSTRG.62107"; transcript_id "MSTRG.62107.4"; exon_number "7";
chr15	StringTie	exon	30380353	30380399	1000	-	.	gene_id "MSTRG.62107"; transcript_id "MSTRG.62107.4"; exon_number "8";
chr15	StringTie	exon	30386863	30386987	1000	-	.	gene_id "MSTRG.62107"; transcript_id "MSTRG.62107.4"; exon_number "9";
chr15	StringTie	exon	30393252	30393661	1000	-	.	gene_id "MSTRG.62107"; transcript_id "MSTRG.62107.4"; exon_number "10";
chr15	StringTie	transcript	30355543	30393849	1000	-	.	gene_id "MSTRG.62107"; transcript_id "MSTRG.62107.5";
chr15	StringTie	exon	30355543	30362811	1000	-	.	gene_id "MSTRG.62107"; transcript_id "MSTRG.62107.5"; exon_number "1";
chr15	StringTie	exon	30367418	30367527	1000	-	.	gene_id "MSTRG.62107"; transcript_id "MSTRG.62107.5"; exon_number "2";
chr15	StringTie	exon	30371098	30371184	1000	-	.	gene_id "MSTRG.62107"; transcript_id "MSTRG.62107.5"; exon_number "3";
chr15	StringTie	exon	30372147	30373145	1000	-	.	gene_id "MSTRG.62107"; transcript_id "MSTRG.62107.5"; exon_number "4";
chr15	StringTie	exon	30377030	30377109	1000	-	.	gene_id "MSTRG.62107"; transcript_id "MSTRG.62107.5"; exon_number "5";
chr15	StringTie	exon	30380353	30380399	1000	-	.	gene_id "MSTRG.62107"; transcript_id "MSTRG.62107.5"; exon_number "6";
chr15	StringTie	exon	30383319	30383382	1000	-	.	gene_id "MSTRG.62107"; transcript_id "MSTRG.62107.5"; exon_number "7";
chr15	StringTie	exon	30386863	30386987	1000	-	.	gene_id "MSTRG.62107"; transcript_id "MSTRG.62107.5"; exon_number "8";
chr15	StringTie	exon	30393252	30393299	1000	-	.	gene_id "MSTRG.62107"; transcript_id "MSTRG.62107.5"; exon_number "9";
chr15	StringTie	exon	30393794	30393849	1000	-	.	gene_id "MSTRG.62107"; transcript_id "MSTRG.62107.5"; exon_number "10";
chr15	StringTie	transcript	30355548	30386974	1000	-	.	gene_id "MSTRG.62107"; transcript_id "MSTRG.62107.6";
chr15	StringTie	exon	30355548	30362811	1000	-	.	gene_id "MSTRG.62107"; transcript_id "MSTRG.62107.6"; exon_number "1";
chr15	StringTie	exon	30367418	30367527	1000	-	.	gene_id "MSTRG.62107"; transcript_id "MSTRG.62107.6"; exon_number "2";
chr15	StringTie	exon	30371098	30373145	1000	-	.	gene_id "MSTRG.62107"; transcript_id "MSTRG.62107.6"; exon_number "3";
chr15	StringTie	exon	30377030	30377109	1000	-	.	gene_id "MSTRG.62107"; transcript_id "MSTRG.62107.6"; exon_number "4";
chr15	StringTie	exon	30380353	30380399	1000	-	.	gene_id "MSTRG.62107"; transcript_id "MSTRG.62107.6"; exon_number "5";
chr15	StringTie	exon	30383319	30383381	1000	-	.	gene_id "MSTRG.62107"; transcript_id "MSTRG.62107.6"; exon_number "6";
chr15	StringTie	exon	30386863	30386974	1000	-	.	gene_id "MSTRG.62107"; transcript_id "MSTRG.62107.6"; exon_number "7";
chr15	StringTie	transcript	30355567	30393661	1000	-	.	gene_id "MSTRG.62107"; transcript_id "MSTRG.62107.7";
chr15	StringTie	exon	30355567	30362811	1000	-	.	gene_id "MSTRG.62107"; transcript_id "MSTRG.62107.7"; exon_number "1";
chr15	StringTie	exon	30367418	30367527	1000	-	.	gene_id "MSTRG.62107"; transcript_id "MSTRG.62107.7"; exon_number "2";
chr15	StringTie	exon	30371098	30371184	1000	-	.	gene_id "MSTRG.62107"; transcript_id "MSTRG.62107.7"; exon_number "3";
chr15	StringTie	exon	30372147	30373145	1000	-	.	gene_id "MSTRG.62107"; transcript_id "MSTRG.62107.7"; exon_number "4";
chr15	StringTie	exon	30377030	30377109	1000	-	.	gene_id "MSTRG.62107"; transcript_id "MSTRG.62107.7"; exon_number "5";
chr15	StringTie	exon	30380353	30380399	1000	-	.	gene_id "MSTRG.62107"; transcript_id "MSTRG.62107.7"; exon_number "6";
chr15	StringTie	exon	30386863	30386987	1000	-	.	gene_id "MSTRG.62107"; transcript_id "MSTRG.62107.7"; exon_number "7";
chr15	StringTie	exon	30393252	30393661	1000	-	.	gene_id "MSTRG.62107"; transcript_id "MSTRG.62107.7"; exon_number "8";
chr15	StringTie	transcript	30357084	30386987	1000	-	.	gene_id "MSTRG.62107"; transcript_id "MSTRG.62107.8";
chr15	StringTie	exon	30357084	30363391	1000	-	.	gene_id "MSTRG.62107"; transcript_id "MSTRG.62107.8"; exon_number "1";
chr15	StringTie	exon	30367418	30367527	1000	-	.	gene_id "MSTRG.62107"; transcript_id "MSTRG.62107.8"; exon_number "2";
chr15	StringTie	exon	30371098	30371184	1000	-	.	gene_id "MSTRG.62107"; transcript_id "MSTRG.62107.8"; exon_number "3";
chr15	StringTie	exon	30372147	30372341	1000	-	.	gene_id "MSTRG.62107"; transcript_id "MSTRG.62107.8"; exon_number "4";
chr15	StringTie	exon	30372978	30373145	1000	-	.	gene_id "MSTRG.62107"; transcript_id "MSTRG.62107.8"; exon_number "5";
chr15	StringTie	exon	30377030	30377109	1000	-	.	gene_id "MSTRG.62107"; transcript_id "MSTRG.62107.8"; exon_number "6";
chr15	StringTie	exon	30380353	30380399	1000	-	.	gene_id "MSTRG.62107"; transcript_id "MSTRG.62107.8"; exon_number "7";
chr15	StringTie	exon	30383319	30383382	1000	-	.	gene_id "MSTRG.62107"; transcript_id "MSTRG.62107.8"; exon_number "8";
chr15	StringTie	exon	30386863	30386987	1000	-	.	gene_id "MSTRG.62107"; transcript_id "MSTRG.62107.8"; exon_number "9";
chr15	StringTie	transcript	30357509	30393820	1000	-	.	gene_id "MSTRG.62107"; transcript_id "MSTRG.62107.9";
chr15	StringTie	exon	30357509	30363391	1000	-	.	gene_id "MSTRG.62107"; transcript_id "MSTRG.62107.9"; exon_number "1";
chr15	StringTie	exon	30367418	30371184	1000	-	.	gene_id "MSTRG.62107"; transcript_id "MSTRG.62107.9"; exon_number "2";
chr15	StringTie	exon	30372147	30372341	1000	-	.	gene_id "MSTRG.62107"; transcript_id "MSTRG.62107.9"; exon_number "3";
chr15	StringTie	exon	30372978	30373145	1000	-	.	gene_id "MSTRG.62107"; transcript_id "MSTRG.62107.9"; exon_number "4";
chr15	StringTie	exon	30377030	30377109	1000	-	.	gene_id "MSTRG.62107"; transcript_id "MSTRG.62107.9"; exon_number "5";
chr15	StringTie	exon	30380353	30380399	1000	-	.	gene_id "MSTRG.62107"; transcript_id "MSTRG.62107.9"; exon_number "6";
chr15	StringTie	exon	30383319	30383382	1000	-	.	gene_id "MSTRG.62107"; transcript_id "MSTRG.62107.9"; exon_number "7";
chr15	StringTie	exon	30386863	30386987	1000	-	.	gene_id "MSTRG.62107"; transcript_id "MSTRG.62107.9"; exon_number "8";
chr15	StringTie	exon	30393252	30393496	1000	-	.	gene_id "MSTRG.62107"; transcript_id "MSTRG.62107.9"; exon_number "9";
chr15	StringTie	exon	30393794	30393820	1000	-	.	gene_id "MSTRG.62107"; transcript_id "MSTRG.62107.9"; exon_number "10";
chr15	StringTie	transcript	30355436	30355540	1000	+	.	gene_id "MSTRG.62108"; transcript_id "ENST00000459414"; gene_name "Y_RNA"; ref_gene_id "ENSG00000238783";
chr15	StringTie	exon	30355436	30355540	1000	+	.	gene_id "MSTRG.62108"; transcript_id "ENST00000459414"; exon_number "1"; gene_name "Y_RNA"; ref_gene_id "ENSG00000238783";
chr15	StringTie	transcript	30365784	30372987	1000	+	.	gene_id "MSTRG.62109"; transcript_id "MSTRG.62109.1";
chr15	StringTie	exon	30365784	30365993	1000	+	.	gene_id "MSTRG.62109"; transcript_id "MSTRG.62109.1"; exon_number "1";
chr15	StringTie	exon	30372842	30372987	1000	+	.	gene_id "MSTRG.62109"; transcript_id "MSTRG.62109.1"; exon_number "2";
chr15	StringTie	transcript	30365842	30373004	1000	+	.	gene_id "MSTRG.62109"; transcript_id "MSTRG.62109.2";
chr15	StringTie	exon	30365842	30365993	1000	+	.	gene_id "MSTRG.62109"; transcript_id "MSTRG.62109.2"; exon_number "1";
chr15	StringTie	exon	30368928	30369029	1000	+	.	gene_id "MSTRG.62109"; transcript_id "MSTRG.62109.2"; exon_number "2";
chr15	StringTie	exon	30372842	30373004	1000	+	.	gene_id "MSTRG.62109"; transcript_id "MSTRG.62109.2"; exon_number "3";
chr1	StringTie	transcript	87352846	87353068	1000	.	.	gene_id "MSTRG.6211"; transcript_id "MSTRG.6211.1";
chr1	StringTie	exon	87352846	87353068	1000	.	.	gene_id "MSTRG.6211"; transcript_id "MSTRG.6211.1"; exon_number "1";
chr15	StringTie	transcript	30384959	30385091	1000	-	.	gene_id "MSTRG.62110"; transcript_id "ENST00000459285"; gene_name "U8"; ref_gene_id "ENSG00000238519";
chr15	StringTie	exon	30384959	30385091	1000	-	.	gene_id "MSTRG.62110"; transcript_id "ENST00000459285"; exon_number "1"; gene_name "U8"; ref_gene_id "ENSG00000238519";
chr15	StringTie	transcript	30395146	30396368	1000	+	.	gene_id "MSTRG.62111"; transcript_id "ENST00000616104"; gene_name "RP11-382B18.6"; ref_gene_id "ENSG00000274966";
chr15	StringTie	exon	30395146	30395325	1000	+	.	gene_id "MSTRG.62111"; transcript_id "ENST00000616104"; exon_number "1"; gene_name "RP11-382B18.6"; ref_gene_id "ENSG00000274966";
chr15	StringTie	exon	30396071	30396368	1000	+	.	gene_id "MSTRG.62111"; transcript_id "ENST00000616104"; exon_number "2"; gene_name "RP11-382B18.6"; ref_gene_id "ENSG00000274966";
chr15	StringTie	transcript	30397642	30397860	1000	+	.	gene_id "MSTRG.62112"; transcript_id "MSTRG.62112.1";
chr15	StringTie	exon	30397642	30397860	1000	+	.	gene_id "MSTRG.62112"; transcript_id "MSTRG.62112.1"; exon_number "1";
chr15	StringTie	transcript	30994331	30998487	1000	.	.	gene_id "MSTRG.62113"; transcript_id "MSTRG.62113.1";
chr15	StringTie	exon	30994331	30998487	1000	.	.	gene_id "MSTRG.62113"; transcript_id "MSTRG.62113.1"; exon_number "1";
chr15	StringTie	transcript	31001334	31101721	1000	-	.	gene_id "MSTRG.62114"; transcript_id "ENST00000256552"; gene_name "TRPM1"; ref_gene_id "ENSG00000134160";
chr15	StringTie	exon	31001334	31003070	1000	-	.	gene_id "MSTRG.62114"; transcript_id "ENST00000256552"; exon_number "1"; gene_name "TRPM1"; ref_gene_id "ENSG00000134160";
chr15	StringTie	exon	31026139	31026271	1000	-	.	gene_id "MSTRG.62114"; transcript_id "ENST00000256552"; exon_number "2"; gene_name "TRPM1"; ref_gene_id "ENSG00000134160";
chr15	StringTie	exon	31026915	31027117	1000	-	.	gene_id "MSTRG.62114"; transcript_id "ENST00000256552"; exon_number "3"; gene_name "TRPM1"; ref_gene_id "ENSG00000134160";
chr15	StringTie	exon	31028332	31028476	1000	-	.	gene_id "MSTRG.62114"; transcript_id "ENST00000256552"; exon_number "4"; gene_name "TRPM1"; ref_gene_id "ENSG00000134160";
chr15	StringTie	exon	31029371	31029391	1000	-	.	gene_id "MSTRG.62114"; transcript_id "ENST00000256552"; exon_number "5"; gene_name "TRPM1"; ref_gene_id "ENSG00000134160";
chr15	StringTie	exon	31030983	31031157	1000	-	.	gene_id "MSTRG.62114"; transcript_id "ENST00000256552"; exon_number "6"; gene_name "TRPM1"; ref_gene_id "ENSG00000134160";
chr15	StringTie	exon	31032689	31032940	1000	-	.	gene_id "MSTRG.62114"; transcript_id "ENST00000256552"; exon_number "7"; gene_name "TRPM1"; ref_gene_id "ENSG00000134160";
chr15	StringTie	exon	31035546	31035674	1000	-	.	gene_id "MSTRG.62114"; transcript_id "ENST00000256552"; exon_number "8"; gene_name "TRPM1"; ref_gene_id "ENSG00000134160";
chr15	StringTie	exon	31037711	31037842	1000	-	.	gene_id "MSTRG.62114"; transcript_id "ENST00000256552"; exon_number "9"; gene_name "TRPM1"; ref_gene_id "ENSG00000134160";
chr15	StringTie	exon	31038044	31038166	1000	-	.	gene_id "MSTRG.62114"; transcript_id "ENST00000256552"; exon_number "10"; gene_name "TRPM1"; ref_gene_id "ENSG00000134160";
chr15	StringTie	exon	31040118	31040346	1000	-	.	gene_id "MSTRG.62114"; transcript_id "ENST00000256552"; exon_number "11"; gene_name "TRPM1"; ref_gene_id "ENSG00000134160";
chr15	StringTie	exon	31041951	31042243	1000	-	.	gene_id "MSTRG.62114"; transcript_id "ENST00000256552"; exon_number "12"; gene_name "TRPM1"; ref_gene_id "ENSG00000134160";
chr15	StringTie	exon	31046204	31046233	1000	-	.	gene_id "MSTRG.62114"; transcript_id "ENST00000256552"; exon_number "13"; gene_name "TRPM1"; ref_gene_id "ENSG00000134160";
chr15	StringTie	exon	31047111	31047251	1000	-	.	gene_id "MSTRG.62114"; transcript_id "ENST00000256552"; exon_number "14"; gene_name "TRPM1"; ref_gene_id "ENSG00000134160";
chr15	StringTie	exon	31047889	31047939	1000	-	.	gene_id "MSTRG.62114"; transcript_id "ENST00000256552"; exon_number "15"; gene_name "TRPM1"; ref_gene_id "ENSG00000134160";
chr15	StringTie	exon	31049375	31049509	1000	-	.	gene_id "MSTRG.62114"; transcript_id "ENST00000256552"; exon_number "16"; gene_name "TRPM1"; ref_gene_id "ENSG00000134160";
chr15	StringTie	exon	31050409	31050582	1000	-	.	gene_id "MSTRG.62114"; transcript_id "ENST00000256552"; exon_number "17"; gene_name "TRPM1"; ref_gene_id "ENSG00000134160";
chr15	StringTie	exon	31060544	31060644	1000	-	.	gene_id "MSTRG.62114"; transcript_id "ENST00000256552"; exon_number "18"; gene_name "TRPM1"; ref_gene_id "ENSG00000134160";
chr15	StringTie	exon	31061442	31061514	1000	-	.	gene_id "MSTRG.62114"; transcript_id "ENST00000256552"; exon_number "19"; gene_name "TRPM1"; ref_gene_id "ENSG00000134160";
chr15	StringTie	exon	31062579	31062702	1000	-	.	gene_id "MSTRG.62114"; transcript_id "ENST00000256552"; exon_number "20"; gene_name "TRPM1"; ref_gene_id "ENSG00000134160";
chr15	StringTie	exon	31063118	31063292	1000	-	.	gene_id "MSTRG.62114"; transcript_id "ENST00000256552"; exon_number "21"; gene_name "TRPM1"; ref_gene_id "ENSG00000134160";
chr15	StringTie	exon	31066076	31066247	1000	-	.	gene_id "MSTRG.62114"; transcript_id "ENST00000256552"; exon_number "22"; gene_name "TRPM1"; ref_gene_id "ENSG00000134160";
chr15	StringTie	exon	31067063	31067187	1000	-	.	gene_id "MSTRG.62114"; transcript_id "ENST00000256552"; exon_number "23"; gene_name "TRPM1"; ref_gene_id "ENSG00000134160";
chr15	StringTie	exon	31067879	31068092	1000	-	.	gene_id "MSTRG.62114"; transcript_id "ENST00000256552"; exon_number "24"; gene_name "TRPM1"; ref_gene_id "ENSG00000134160";
chr15	StringTie	exon	31070031	31070226	1000	-	.	gene_id "MSTRG.62114"; transcript_id "ENST00000256552"; exon_number "25"; gene_name "TRPM1"; ref_gene_id "ENSG00000134160";
chr15	StringTie	exon	31076905	31076984	1000	-	.	gene_id "MSTRG.62114"; transcript_id "ENST00000256552"; exon_number "26"; gene_name "TRPM1"; ref_gene_id "ENSG00000134160";
chr15	StringTie	exon	31081353	31081438	1000	-	.	gene_id "MSTRG.62114"; transcript_id "ENST00000256552"; exon_number "27"; gene_name "TRPM1"; ref_gene_id "ENSG00000134160";
chr15	StringTie	exon	31101657	31101721	1000	-	.	gene_id "MSTRG.62114"; transcript_id "ENST00000256552"; exon_number "28"; gene_name "TRPM1"; ref_gene_id "ENSG00000134160";
chr15	StringTie	transcript	31065032	31065141	1000	-	.	gene_id "MSTRG.62114"; transcript_id "ENST00000384969"; gene_name "MIR211"; ref_gene_id "ENSG00000207702";
chr15	StringTie	exon	31065032	31065141	1000	-	.	gene_id "MSTRG.62114"; transcript_id "ENST00000384969"; exon_number "1"; gene_name "MIR211"; ref_gene_id "ENSG00000207702";
chr15	StringTie	transcript	31001061	31101707	1000	-	.	gene_id "MSTRG.62114"; transcript_id "ENST00000397795"; gene_name "TRPM1"; ref_gene_id "ENSG00000134160";
chr15	StringTie	exon	31001061	31003070	1000	-	.	gene_id "MSTRG.62114"; transcript_id "ENST00000397795"; exon_number "1"; gene_name "TRPM1"; ref_gene_id "ENSG00000134160";
chr15	StringTie	exon	31026139	31026271	1000	-	.	gene_id "MSTRG.62114"; transcript_id "ENST00000397795"; exon_number "2"; gene_name "TRPM1"; ref_gene_id "ENSG00000134160";
chr15	StringTie	exon	31026915	31027117	1000	-	.	gene_id "MSTRG.62114"; transcript_id "ENST00000397795"; exon_number "3"; gene_name "TRPM1"; ref_gene_id "ENSG00000134160";
chr15	StringTie	exon	31028332	31028476	1000	-	.	gene_id "MSTRG.62114"; transcript_id "ENST00000397795"; exon_number "4"; gene_name "TRPM1"; ref_gene_id "ENSG00000134160";
chr15	StringTie	exon	31029371	31029391	1000	-	.	gene_id "MSTRG.62114"; transcript_id "ENST00000397795"; exon_number "5"; gene_name "TRPM1"; ref_gene_id "ENSG00000134160";
chr15	StringTie	exon	31030983	31031157	1000	-	.	gene_id "MSTRG.62114"; transcript_id "ENST00000397795"; exon_number "6"; gene_name "TRPM1"; ref_gene_id "ENSG00000134160";
chr15	StringTie	exon	31032689	31032940	1000	-	.	gene_id "MSTRG.62114"; transcript_id "ENST00000397795"; exon_number "7"; gene_name "TRPM1"; ref_gene_id "ENSG00000134160";
chr15	StringTie	exon	31035546	31035674	1000	-	.	gene_id "MSTRG.62114"; transcript_id "ENST00000397795"; exon_number "8"; gene_name "TRPM1"; ref_gene_id "ENSG00000134160";
chr15	StringTie	exon	31037711	31037842	1000	-	.	gene_id "MSTRG.62114"; transcript_id "ENST00000397795"; exon_number "9"; gene_name "TRPM1"; ref_gene_id "ENSG00000134160";
chr15	StringTie	exon	31038044	31038166	1000	-	.	gene_id "MSTRG.62114"; transcript_id "ENST00000397795"; exon_number "10"; gene_name "TRPM1"; ref_gene_id "ENSG00000134160";
chr15	StringTie	exon	31040118	31040346	1000	-	.	gene_id "MSTRG.62114"; transcript_id "ENST00000397795"; exon_number "11"; gene_name "TRPM1"; ref_gene_id "ENSG00000134160";
chr15	StringTie	exon	31041951	31042243	1000	-	.	gene_id "MSTRG.62114"; transcript_id "ENST00000397795"; exon_number "12"; gene_name "TRPM1"; ref_gene_id "ENSG00000134160";
chr15	StringTie	exon	31046204	31046233	1000	-	.	gene_id "MSTRG.62114"; transcript_id "ENST00000397795"; exon_number "13"; gene_name "TRPM1"; ref_gene_id "ENSG00000134160";
chr15	StringTie	exon	31047111	31047251	1000	-	.	gene_id "MSTRG.62114"; transcript_id "ENST00000397795"; exon_number "14"; gene_name "TRPM1"; ref_gene_id "ENSG00000134160";
chr15	StringTie	exon	31047889	31047939	1000	-	.	gene_id "MSTRG.62114"; transcript_id "ENST00000397795"; exon_number "15"; gene_name "TRPM1"; ref_gene_id "ENSG00000134160";
chr15	StringTie	exon	31049375	31049509	1000	-	.	gene_id "MSTRG.62114"; transcript_id "ENST00000397795"; exon_number "16"; gene_name "TRPM1"; ref_gene_id "ENSG00000134160";
chr15	StringTie	exon	31050409	31050582	1000	-	.	gene_id "MSTRG.62114"; transcript_id "ENST00000397795"; exon_number "17"; gene_name "TRPM1"; ref_gene_id "ENSG00000134160";
chr15	StringTie	exon	31060544	31060644	1000	-	.	gene_id "MSTRG.62114"; transcript_id "ENST00000397795"; exon_number "18"; gene_name "TRPM1"; ref_gene_id "ENSG00000134160";
chr15	StringTie	exon	31061442	31061514	1000	-	.	gene_id "MSTRG.62114"; transcript_id "ENST00000397795"; exon_number "19"; gene_name "TRPM1"; ref_gene_id "ENSG00000134160";
chr15	StringTie	exon	31062579	31062702	1000	-	.	gene_id "MSTRG.62114"; transcript_id "ENST00000397795"; exon_number "20"; gene_name "TRPM1"; ref_gene_id "ENSG00000134160";
chr15	StringTie	exon	31063118	31063292	1000	-	.	gene_id "MSTRG.62114"; transcript_id "ENST00000397795"; exon_number "21"; gene_name "TRPM1"; ref_gene_id "ENSG00000134160";
chr15	StringTie	exon	31066076	31066247	1000	-	.	gene_id "MSTRG.62114"; transcript_id "ENST00000397795"; exon_number "22"; gene_name "TRPM1"; ref_gene_id "ENSG00000134160";
chr15	StringTie	exon	31067063	31067187	1000	-	.	gene_id "MSTRG.62114"; transcript_id "ENST00000397795"; exon_number "23"; gene_name "TRPM1"; ref_gene_id "ENSG00000134160";
chr15	StringTie	exon	31067879	31068092	1000	-	.	gene_id "MSTRG.62114"; transcript_id "ENST00000397795"; exon_number "24"; gene_name "TRPM1"; ref_gene_id "ENSG00000134160";
chr15	StringTie	exon	31070031	31070226	1000	-	.	gene_id "MSTRG.62114"; transcript_id "ENST00000397795"; exon_number "25"; gene_name "TRPM1"; ref_gene_id "ENSG00000134160";
chr15	StringTie	exon	31076905	31076984	1000	-	.	gene_id "MSTRG.62114"; transcript_id "ENST00000397795"; exon_number "26"; gene_name "TRPM1"; ref_gene_id "ENSG00000134160";
chr15	StringTie	exon	31101657	31101707	1000	-	.	gene_id "MSTRG.62114"; transcript_id "ENST00000397795"; exon_number "27"; gene_name "TRPM1"; ref_gene_id "ENSG00000134160";
chr15	StringTie	transcript	31001061	31161273	1000	-	.	gene_id "MSTRG.62114"; transcript_id "ENST00000542188"; gene_name "TRPM1"; ref_gene_id "ENSG00000134160";
chr15	StringTie	exon	31001061	31003070	1000	-	.	gene_id "MSTRG.62114"; transcript_id "ENST00000542188"; exon_number "1"; gene_name "TRPM1"; ref_gene_id "ENSG00000134160";
chr15	StringTie	exon	31026139	31026271	1000	-	.	gene_id "MSTRG.62114"; transcript_id "ENST00000542188"; exon_number "2"; gene_name "TRPM1"; ref_gene_id "ENSG00000134160";
chr15	StringTie	exon	31026915	31027117	1000	-	.	gene_id "MSTRG.62114"; transcript_id "ENST00000542188"; exon_number "3"; gene_name "TRPM1"; ref_gene_id "ENSG00000134160";
chr15	StringTie	exon	31028332	31028476	1000	-	.	gene_id "MSTRG.62114"; transcript_id "ENST00000542188"; exon_number "4"; gene_name "TRPM1"; ref_gene_id "ENSG00000134160";
chr15	StringTie	exon	31029371	31029391	1000	-	.	gene_id "MSTRG.62114"; transcript_id "ENST00000542188"; exon_number "5"; gene_name "TRPM1"; ref_gene_id "ENSG00000134160";
chr15	StringTie	exon	31030983	31031157	1000	-	.	gene_id "MSTRG.62114"; transcript_id "ENST00000542188"; exon_number "6"; gene_name "TRPM1"; ref_gene_id "ENSG00000134160";
chr15	StringTie	exon	31032689	31032940	1000	-	.	gene_id "MSTRG.62114"; transcript_id "ENST00000542188"; exon_number "7"; gene_name "TRPM1"; ref_gene_id "ENSG00000134160";
chr15	StringTie	exon	31035546	31035674	1000	-	.	gene_id "MSTRG.62114"; transcript_id "ENST00000542188"; exon_number "8"; gene_name "TRPM1"; ref_gene_id "ENSG00000134160";
chr15	StringTie	exon	31037711	31037842	1000	-	.	gene_id "MSTRG.62114"; transcript_id "ENST00000542188"; exon_number "9"; gene_name "TRPM1"; ref_gene_id "ENSG00000134160";
chr15	StringTie	exon	31038044	31038166	1000	-	.	gene_id "MSTRG.62114"; transcript_id "ENST00000542188"; exon_number "10"; gene_name "TRPM1"; ref_gene_id "ENSG00000134160";
chr15	StringTie	exon	31040118	31040346	1000	-	.	gene_id "MSTRG.62114"; transcript_id "ENST00000542188"; exon_number "11"; gene_name "TRPM1"; ref_gene_id "ENSG00000134160";
chr15	StringTie	exon	31041951	31042243	1000	-	.	gene_id "MSTRG.62114"; transcript_id "ENST00000542188"; exon_number "12"; gene_name "TRPM1"; ref_gene_id "ENSG00000134160";
chr15	StringTie	exon	31046204	31046233	1000	-	.	gene_id "MSTRG.62114"; transcript_id "ENST00000542188"; exon_number "13"; gene_name "TRPM1"; ref_gene_id "ENSG00000134160";
chr15	StringTie	exon	31047111	31047251	1000	-	.	gene_id "MSTRG.62114"; transcript_id "ENST00000542188"; exon_number "14"; gene_name "TRPM1"; ref_gene_id "ENSG00000134160";
chr15	StringTie	exon	31047889	31047939	1000	-	.	gene_id "MSTRG.62114"; transcript_id "ENST00000542188"; exon_number "15"; gene_name "TRPM1"; ref_gene_id "ENSG00000134160";
chr15	StringTie	exon	31049375	31049509	1000	-	.	gene_id "MSTRG.62114"; transcript_id "ENST00000542188"; exon_number "16"; gene_name "TRPM1"; ref_gene_id "ENSG00000134160";
chr15	StringTie	exon	31050409	31050582	1000	-	.	gene_id "MSTRG.62114"; transcript_id "ENST00000542188"; exon_number "17"; gene_name "TRPM1"; ref_gene_id "ENSG00000134160";
chr15	StringTie	exon	31060544	31060644	1000	-	.	gene_id "MSTRG.62114"; transcript_id "ENST00000542188"; exon_number "18"; gene_name "TRPM1"; ref_gene_id "ENSG00000134160";
chr15	StringTie	exon	31061442	31061514	1000	-	.	gene_id "MSTRG.62114"; transcript_id "ENST00000542188"; exon_number "19"; gene_name "TRPM1"; ref_gene_id "ENSG00000134160";
chr15	StringTie	exon	31062579	31062702	1000	-	.	gene_id "MSTRG.62114"; transcript_id "ENST00000542188"; exon_number "20"; gene_name "TRPM1"; ref_gene_id "ENSG00000134160";
chr15	StringTie	exon	31063118	31063292	1000	-	.	gene_id "MSTRG.62114"; transcript_id "ENST00000542188"; exon_number "21"; gene_name "TRPM1"; ref_gene_id "ENSG00000134160";
chr15	StringTie	exon	31066076	31066247	1000	-	.	gene_id "MSTRG.62114"; transcript_id "ENST00000542188"; exon_number "22"; gene_name "TRPM1"; ref_gene_id "ENSG00000134160";
chr15	StringTie	exon	31067063	31067187	1000	-	.	gene_id "MSTRG.62114"; transcript_id "ENST00000542188"; exon_number "23"; gene_name "TRPM1"; ref_gene_id "ENSG00000134160";
chr15	StringTie	exon	31067879	31068092	1000	-	.	gene_id "MSTRG.62114"; transcript_id "ENST00000542188"; exon_number "24"; gene_name "TRPM1"; ref_gene_id "ENSG00000134160";
chr15	StringTie	exon	31070031	31070226	1000	-	.	gene_id "MSTRG.62114"; transcript_id "ENST00000542188"; exon_number "25"; gene_name "TRPM1"; ref_gene_id "ENSG00000134160";
chr15	StringTie	exon	31076905	31076984	1000	-	.	gene_id "MSTRG.62114"; transcript_id "ENST00000542188"; exon_number "26"; gene_name "TRPM1"; ref_gene_id "ENSG00000134160";
chr15	StringTie	exon	31160906	31161273	1000	-	.	gene_id "MSTRG.62114"; transcript_id "ENST00000542188"; exon_number "27"; gene_name "TRPM1"; ref_gene_id "ENSG00000134160";
chr15	StringTie	transcript	31028436	31033015	1000	-	.	gene_id "MSTRG.62114"; transcript_id "ENST00000557948"; gene_name "TRPM1"; ref_gene_id "ENSG00000134160";
chr15	StringTie	exon	31028436	31028476	1000	-	.	gene_id "MSTRG.62114"; transcript_id "ENST00000557948"; exon_number "1"; gene_name "TRPM1"; ref_gene_id "ENSG00000134160";
chr15	StringTie	exon	31029371	31029391	1000	-	.	gene_id "MSTRG.62114"; transcript_id "ENST00000557948"; exon_number "2"; gene_name "TRPM1"; ref_gene_id "ENSG00000134160";
chr15	StringTie	exon	31030983	31031157	1000	-	.	gene_id "MSTRG.62114"; transcript_id "ENST00000557948"; exon_number "3"; gene_name "TRPM1"; ref_gene_id "ENSG00000134160";
chr15	StringTie	exon	31032689	31033015	1000	-	.	gene_id "MSTRG.62114"; transcript_id "ENST00000557948"; exon_number "4"; gene_name "TRPM1"; ref_gene_id "ENSG00000134160";
chr15	StringTie	transcript	31060465	31062751	1000	-	.	gene_id "MSTRG.62114"; transcript_id "ENST00000558070"; gene_name "TRPM1"; ref_gene_id "ENSG00000134160";
chr15	StringTie	exon	31060465	31060644	1000	-	.	gene_id "MSTRG.62114"; transcript_id "ENST00000558070"; exon_number "1"; gene_name "TRPM1"; ref_gene_id "ENSG00000134160";
chr15	StringTie	exon	31061442	31061514	1000	-	.	gene_id "MSTRG.62114"; transcript_id "ENST00000558070"; exon_number "2"; gene_name "TRPM1"; ref_gene_id "ENSG00000134160";
chr15	StringTie	exon	31062579	31062751	1000	-	.	gene_id "MSTRG.62114"; transcript_id "ENST00000558070"; exon_number "3"; gene_name "TRPM1"; ref_gene_id "ENSG00000134160";
chr15	StringTie	transcript	31026964	31031332	1000	-	.	gene_id "MSTRG.62114"; transcript_id "ENST00000558212"; gene_name "TRPM1"; ref_gene_id "ENSG00000134160";
chr15	StringTie	exon	31026964	31027117	1000	-	.	gene_id "MSTRG.62114"; transcript_id "ENST00000558212"; exon_number "1"; gene_name "TRPM1"; ref_gene_id "ENSG00000134160";
chr15	StringTie	exon	31028332	31028476	1000	-	.	gene_id "MSTRG.62114"; transcript_id "ENST00000558212"; exon_number "2"; gene_name "TRPM1"; ref_gene_id "ENSG00000134160";
chr15	StringTie	exon	31029371	31029391	1000	-	.	gene_id "MSTRG.62114"; transcript_id "ENST00000558212"; exon_number "3"; gene_name "TRPM1"; ref_gene_id "ENSG00000134160";
chr15	StringTie	exon	31030983	31031332	1000	-	.	gene_id "MSTRG.62114"; transcript_id "ENST00000558212"; exon_number "4"; gene_name "TRPM1"; ref_gene_id "ENSG00000134160";
chr15	StringTie	transcript	31002464	31160954	1000	-	.	gene_id "MSTRG.62114"; transcript_id "ENST00000558445"; gene_name "TRPM1"; ref_gene_id "ENSG00000134160";
chr15	StringTie	exon	31002464	31003070	1000	-	.	gene_id "MSTRG.62114"; transcript_id "ENST00000558445"; exon_number "1"; gene_name "TRPM1"; ref_gene_id "ENSG00000134160";
chr15	StringTie	exon	31026139	31026271	1000	-	.	gene_id "MSTRG.62114"; transcript_id "ENST00000558445"; exon_number "2"; gene_name "TRPM1"; ref_gene_id "ENSG00000134160";
chr15	StringTie	exon	31026915	31027117	1000	-	.	gene_id "MSTRG.62114"; transcript_id "ENST00000558445"; exon_number "3"; gene_name "TRPM1"; ref_gene_id "ENSG00000134160";
chr15	StringTie	exon	31028332	31028476	1000	-	.	gene_id "MSTRG.62114"; transcript_id "ENST00000558445"; exon_number "4"; gene_name "TRPM1"; ref_gene_id "ENSG00000134160";
chr15	StringTie	exon	31029371	31029391	1000	-	.	gene_id "MSTRG.62114"; transcript_id "ENST00000558445"; exon_number "5"; gene_name "TRPM1"; ref_gene_id "ENSG00000134160";
chr15	StringTie	exon	31030983	31031157	1000	-	.	gene_id "MSTRG.62114"; transcript_id "ENST00000558445"; exon_number "6"; gene_name "TRPM1"; ref_gene_id "ENSG00000134160";
chr15	StringTie	exon	31032689	31032940	1000	-	.	gene_id "MSTRG.62114"; transcript_id "ENST00000558445"; exon_number "7"; gene_name "TRPM1"; ref_gene_id "ENSG00000134160";
chr15	StringTie	exon	31035546	31035674	1000	-	.	gene_id "MSTRG.62114"; transcript_id "ENST00000558445"; exon_number "8"; gene_name "TRPM1"; ref_gene_id "ENSG00000134160";
chr15	StringTie	exon	31037711	31037842	1000	-	.	gene_id "MSTRG.62114"; transcript_id "ENST00000558445"; exon_number "9"; gene_name "TRPM1"; ref_gene_id "ENSG00000134160";
chr15	StringTie	exon	31038044	31038166	1000	-	.	gene_id "MSTRG.62114"; transcript_id "ENST00000558445"; exon_number "10"; gene_name "TRPM1"; ref_gene_id "ENSG00000134160";
chr15	StringTie	exon	31040118	31040346	1000	-	.	gene_id "MSTRG.62114"; transcript_id "ENST00000558445"; exon_number "11"; gene_name "TRPM1"; ref_gene_id "ENSG00000134160";
chr15	StringTie	exon	31041951	31042243	1000	-	.	gene_id "MSTRG.62114"; transcript_id "ENST00000558445"; exon_number "12"; gene_name "TRPM1"; ref_gene_id "ENSG00000134160";
chr15	StringTie	exon	31046204	31046233	1000	-	.	gene_id "MSTRG.62114"; transcript_id "ENST00000558445"; exon_number "13"; gene_name "TRPM1"; ref_gene_id "ENSG00000134160";
chr15	StringTie	exon	31047111	31047251	1000	-	.	gene_id "MSTRG.62114"; transcript_id "ENST00000558445"; exon_number "14"; gene_name "TRPM1"; ref_gene_id "ENSG00000134160";
chr15	StringTie	exon	31047889	31047939	1000	-	.	gene_id "MSTRG.62114"; transcript_id "ENST00000558445"; exon_number "15"; gene_name "TRPM1"; ref_gene_id "ENSG00000134160";
chr15	StringTie	exon	31049375	31049509	1000	-	.	gene_id "MSTRG.62114"; transcript_id "ENST00000558445"; exon_number "16"; gene_name "TRPM1"; ref_gene_id "ENSG00000134160";
chr15	StringTie	exon	31050409	31050582	1000	-	.	gene_id "MSTRG.62114"; transcript_id "ENST00000558445"; exon_number "17"; gene_name "TRPM1"; ref_gene_id "ENSG00000134160";
chr15	StringTie	exon	31060544	31060644	1000	-	.	gene_id "MSTRG.62114"; transcript_id "ENST00000558445"; exon_number "18"; gene_name "TRPM1"; ref_gene_id "ENSG00000134160";
chr15	StringTie	exon	31061442	31061514	1000	-	.	gene_id "MSTRG.62114"; transcript_id "ENST00000558445"; exon_number "19"; gene_name "TRPM1"; ref_gene_id "ENSG00000134160";
chr15	StringTie	exon	31062579	31062702	1000	-	.	gene_id "MSTRG.62114"; transcript_id "ENST00000558445"; exon_number "20"; gene_name "TRPM1"; ref_gene_id "ENSG00000134160";
chr15	StringTie	exon	31063118	31063292	1000	-	.	gene_id "MSTRG.62114"; transcript_id "ENST00000558445"; exon_number "21"; gene_name "TRPM1"; ref_gene_id "ENSG00000134160";
chr15	StringTie	exon	31066076	31066247	1000	-	.	gene_id "MSTRG.62114"; transcript_id "ENST00000558445"; exon_number "22"; gene_name "TRPM1"; ref_gene_id "ENSG00000134160";
chr15	StringTie	exon	31067063	31067187	1000	-	.	gene_id "MSTRG.62114"; transcript_id "ENST00000558445"; exon_number "23"; gene_name "TRPM1"; ref_gene_id "ENSG00000134160";
chr15	StringTie	exon	31067879	31068092	1000	-	.	gene_id "MSTRG.62114"; transcript_id "ENST00000558445"; exon_number "24"; gene_name "TRPM1"; ref_gene_id "ENSG00000134160";
chr15	StringTie	exon	31070031	31070226	1000	-	.	gene_id "MSTRG.62114"; transcript_id "ENST00000558445"; exon_number "25"; gene_name "TRPM1"; ref_gene_id "ENSG00000134160";
chr15	StringTie	exon	31076905	31076984	1000	-	.	gene_id "MSTRG.62114"; transcript_id "ENST00000558445"; exon_number "26"; gene_name "TRPM1"; ref_gene_id "ENSG00000134160";
chr15	StringTie	exon	31160906	31160954	1000	-	.	gene_id "MSTRG.62114"; transcript_id "ENST00000558445"; exon_number "27"; gene_name "TRPM1"; ref_gene_id "ENSG00000134160";
chr15	StringTie	transcript	31001822	31068092	1000	-	.	gene_id "MSTRG.62114"; transcript_id "ENST00000558768"; gene_name "TRPM1"; ref_gene_id "ENSG00000134160";
chr15	StringTie	exon	31001822	31003070	1000	-	.	gene_id "MSTRG.62114"; transcript_id "ENST00000558768"; exon_number "1"; gene_name "TRPM1"; ref_gene_id "ENSG00000134160";
chr15	StringTie	exon	31026139	31026271	1000	-	.	gene_id "MSTRG.62114"; transcript_id "ENST00000558768"; exon_number "2"; gene_name "TRPM1"; ref_gene_id "ENSG00000134160";
chr15	StringTie	exon	31026915	31027117	1000	-	.	gene_id "MSTRG.62114"; transcript_id "ENST00000558768"; exon_number "3"; gene_name "TRPM1"; ref_gene_id "ENSG00000134160";
chr15	StringTie	exon	31028332	31028476	1000	-	.	gene_id "MSTRG.62114"; transcript_id "ENST00000558768"; exon_number "4"; gene_name "TRPM1"; ref_gene_id "ENSG00000134160";
chr15	StringTie	exon	31029371	31029391	1000	-	.	gene_id "MSTRG.62114"; transcript_id "ENST00000558768"; exon_number "5"; gene_name "TRPM1"; ref_gene_id "ENSG00000134160";
chr15	StringTie	exon	31030983	31031157	1000	-	.	gene_id "MSTRG.62114"; transcript_id "ENST00000558768"; exon_number "6"; gene_name "TRPM1"; ref_gene_id "ENSG00000134160";
chr15	StringTie	exon	31032689	31032940	1000	-	.	gene_id "MSTRG.62114"; transcript_id "ENST00000558768"; exon_number "7"; gene_name "TRPM1"; ref_gene_id "ENSG00000134160";
chr15	StringTie	exon	31035546	31035674	1000	-	.	gene_id "MSTRG.62114"; transcript_id "ENST00000558768"; exon_number "8"; gene_name "TRPM1"; ref_gene_id "ENSG00000134160";
chr15	StringTie	exon	31037711	31037842	1000	-	.	gene_id "MSTRG.62114"; transcript_id "ENST00000558768"; exon_number "9"; gene_name "TRPM1"; ref_gene_id "ENSG00000134160";
chr15	StringTie	exon	31038044	31038166	1000	-	.	gene_id "MSTRG.62114"; transcript_id "ENST00000558768"; exon_number "10"; gene_name "TRPM1"; ref_gene_id "ENSG00000134160";
chr15	StringTie	exon	31040118	31040346	1000	-	.	gene_id "MSTRG.62114"; transcript_id "ENST00000558768"; exon_number "11"; gene_name "TRPM1"; ref_gene_id "ENSG00000134160";
chr15	StringTie	exon	31041951	31042243	1000	-	.	gene_id "MSTRG.62114"; transcript_id "ENST00000558768"; exon_number "12"; gene_name "TRPM1"; ref_gene_id "ENSG00000134160";
chr15	StringTie	exon	31046204	31046233	1000	-	.	gene_id "MSTRG.62114"; transcript_id "ENST00000558768"; exon_number "13"; gene_name "TRPM1"; ref_gene_id "ENSG00000134160";
chr15	StringTie	exon	31047111	31047251	1000	-	.	gene_id "MSTRG.62114"; transcript_id "ENST00000558768"; exon_number "14"; gene_name "TRPM1"; ref_gene_id "ENSG00000134160";
chr15	StringTie	exon	31047889	31047939	1000	-	.	gene_id "MSTRG.62114"; transcript_id "ENST00000558768"; exon_number "15"; gene_name "TRPM1"; ref_gene_id "ENSG00000134160";
chr15	StringTie	exon	31049375	31049509	1000	-	.	gene_id "MSTRG.62114"; transcript_id "ENST00000558768"; exon_number "16"; gene_name "TRPM1"; ref_gene_id "ENSG00000134160";
chr15	StringTie	exon	31050409	31050582	1000	-	.	gene_id "MSTRG.62114"; transcript_id "ENST00000558768"; exon_number "17"; gene_name "TRPM1"; ref_gene_id "ENSG00000134160";
chr15	StringTie	exon	31060544	31060644	1000	-	.	gene_id "MSTRG.62114"; transcript_id "ENST00000558768"; exon_number "18"; gene_name "TRPM1"; ref_gene_id "ENSG00000134160";
chr15	StringTie	exon	31061442	31061514	1000	-	.	gene_id "MSTRG.62114"; transcript_id "ENST00000558768"; exon_number "19"; gene_name "TRPM1"; ref_gene_id "ENSG00000134160";
chr15	StringTie	exon	31062579	31062702	1000	-	.	gene_id "MSTRG.62114"; transcript_id "ENST00000558768"; exon_number "20"; gene_name "TRPM1"; ref_gene_id "ENSG00000134160";
chr15	StringTie	exon	31063136	31063292	1000	-	.	gene_id "MSTRG.62114"; transcript_id "ENST00000558768"; exon_number "21"; gene_name "TRPM1"; ref_gene_id "ENSG00000134160";
chr15	StringTie	exon	31066076	31066247	1000	-	.	gene_id "MSTRG.62114"; transcript_id "ENST00000558768"; exon_number "22"; gene_name "TRPM1"; ref_gene_id "ENSG00000134160";
chr15	StringTie	exon	31067063	31067187	1000	-	.	gene_id "MSTRG.62114"; transcript_id "ENST00000558768"; exon_number "23"; gene_name "TRPM1"; ref_gene_id "ENSG00000134160";
chr15	StringTie	exon	31067879	31068092	1000	-	.	gene_id "MSTRG.62114"; transcript_id "ENST00000558768"; exon_number "24"; gene_name "TRPM1"; ref_gene_id "ENSG00000134160";
chr15	StringTie	transcript	31002464	31160954	1000	-	.	gene_id "MSTRG.62114"; transcript_id "ENST00000559177"; gene_name "TRPM1"; ref_gene_id "ENSG00000134160";
chr15	StringTie	exon	31002464	31003070	1000	-	.	gene_id "MSTRG.62114"; transcript_id "ENST00000559177"; exon_number "1"; gene_name "TRPM1"; ref_gene_id "ENSG00000134160";
chr15	StringTie	exon	31026139	31026271	1000	-	.	gene_id "MSTRG.62114"; transcript_id "ENST00000559177"; exon_number "2"; gene_name "TRPM1"; ref_gene_id "ENSG00000134160";
chr15	StringTie	exon	31026915	31027117	1000	-	.	gene_id "MSTRG.62114"; transcript_id "ENST00000559177"; exon_number "3"; gene_name "TRPM1"; ref_gene_id "ENSG00000134160";
chr15	StringTie	exon	31028332	31028476	1000	-	.	gene_id "MSTRG.62114"; transcript_id "ENST00000559177"; exon_number "4"; gene_name "TRPM1"; ref_gene_id "ENSG00000134160";
chr15	StringTie	exon	31067879	31068092	1000	-	.	gene_id "MSTRG.62114"; transcript_id "ENST00000559177"; exon_number "5"; gene_name "TRPM1"; ref_gene_id "ENSG00000134160";
chr15	StringTie	exon	31070031	31070226	1000	-	.	gene_id "MSTRG.62114"; transcript_id "ENST00000559177"; exon_number "6"; gene_name "TRPM1"; ref_gene_id "ENSG00000134160";
chr15	StringTie	exon	31076905	31076984	1000	-	.	gene_id "MSTRG.62114"; transcript_id "ENST00000559177"; exon_number "7"; gene_name "TRPM1"; ref_gene_id "ENSG00000134160";
chr15	StringTie	exon	31160906	31160954	1000	-	.	gene_id "MSTRG.62114"; transcript_id "ENST00000559177"; exon_number "8"; gene_name "TRPM1"; ref_gene_id "ENSG00000134160";
chr15	StringTie	transcript	31069376	31101727	1000	-	.	gene_id "MSTRG.62114"; transcript_id "ENST00000559179"; gene_name "TRPM1"; ref_gene_id "ENSG00000134160";
chr15	StringTie	exon	31069376	31070226	1000	-	.	gene_id "MSTRG.62114"; transcript_id "ENST00000559179"; exon_number "1"; gene_name "TRPM1"; ref_gene_id "ENSG00000134160";
chr15	StringTie	exon	31076905	31076984	1000	-	.	gene_id "MSTRG.62114"; transcript_id "ENST00000559179"; exon_number "2"; gene_name "TRPM1"; ref_gene_id "ENSG00000134160";
chr15	StringTie	exon	31101657	31101727	1000	-	.	gene_id "MSTRG.62114"; transcript_id "ENST00000559179"; exon_number "3"; gene_name "TRPM1"; ref_gene_id "ENSG00000134160";
chr15	StringTie	transcript	31060235	31101706	1000	-	.	gene_id "MSTRG.62114"; transcript_id "ENST00000560658"; gene_name "TRPM1"; ref_gene_id "ENSG00000134160";
chr15	StringTie	exon	31060235	31060644	1000	-	.	gene_id "MSTRG.62114"; transcript_id "ENST00000560658"; exon_number "1"; gene_name "TRPM1"; ref_gene_id "ENSG00000134160";
chr15	StringTie	exon	31061442	31061514	1000	-	.	gene_id "MSTRG.62114"; transcript_id "ENST00000560658"; exon_number "2"; gene_name "TRPM1"; ref_gene_id "ENSG00000134160";
chr15	StringTie	exon	31062579	31062702	1000	-	.	gene_id "MSTRG.62114"; transcript_id "ENST00000560658"; exon_number "3"; gene_name "TRPM1"; ref_gene_id "ENSG00000134160";
chr15	StringTie	exon	31063088	31063292	1000	-	.	gene_id "MSTRG.62114"; transcript_id "ENST00000560658"; exon_number "4"; gene_name "TRPM1"; ref_gene_id "ENSG00000134160";
chr15	StringTie	exon	31066076	31066247	1000	-	.	gene_id "MSTRG.62114"; transcript_id "ENST00000560658"; exon_number "5"; gene_name "TRPM1"; ref_gene_id "ENSG00000134160";
chr15	StringTie	exon	31067063	31067187	1000	-	.	gene_id "MSTRG.62114"; transcript_id "ENST00000560658"; exon_number "6"; gene_name "TRPM1"; ref_gene_id "ENSG00000134160";
chr15	StringTie	exon	31067879	31068092	1000	-	.	gene_id "MSTRG.62114"; transcript_id "ENST00000560658"; exon_number "7"; gene_name "TRPM1"; ref_gene_id "ENSG00000134160";
chr15	StringTie	exon	31070031	31070226	1000	-	.	gene_id "MSTRG.62114"; transcript_id "ENST00000560658"; exon_number "8"; gene_name "TRPM1"; ref_gene_id "ENSG00000134160";
chr15	StringTie	exon	31076905	31076984	1000	-	.	gene_id "MSTRG.62114"; transcript_id "ENST00000560658"; exon_number "9"; gene_name "TRPM1"; ref_gene_id "ENSG00000134160";
chr15	StringTie	exon	31101657	31101706	1000	-	.	gene_id "MSTRG.62114"; transcript_id "ENST00000560658"; exon_number "10"; gene_name "TRPM1"; ref_gene_id "ENSG00000134160";
chr15	StringTie	transcript	31001822	31068092	1000	-	.	gene_id "MSTRG.62114"; transcript_id "ENST00000560801"; gene_name "TRPM1"; ref_gene_id "ENSG00000134160";
chr15	StringTie	exon	31001822	31003070	1000	-	.	gene_id "MSTRG.62114"; transcript_id "ENST00000560801"; exon_number "1"; gene_name "TRPM1"; ref_gene_id "ENSG00000134160";
chr15	StringTie	exon	31026139	31026271	1000	-	.	gene_id "MSTRG.62114"; transcript_id "ENST00000560801"; exon_number "2"; gene_name "TRPM1"; ref_gene_id "ENSG00000134160";
chr15	StringTie	exon	31026915	31027117	1000	-	.	gene_id "MSTRG.62114"; transcript_id "ENST00000560801"; exon_number "3"; gene_name "TRPM1"; ref_gene_id "ENSG00000134160";
chr15	StringTie	exon	31028332	31028476	1000	-	.	gene_id "MSTRG.62114"; transcript_id "ENST00000560801"; exon_number "4"; gene_name "TRPM1"; ref_gene_id "ENSG00000134160";
chr15	StringTie	exon	31029371	31029391	1000	-	.	gene_id "MSTRG.62114"; transcript_id "ENST00000560801"; exon_number "5"; gene_name "TRPM1"; ref_gene_id "ENSG00000134160";
chr15	StringTie	exon	31032689	31032940	1000	-	.	gene_id "MSTRG.62114"; transcript_id "ENST00000560801"; exon_number "6"; gene_name "TRPM1"; ref_gene_id "ENSG00000134160";
chr15	StringTie	exon	31035546	31035674	1000	-	.	gene_id "MSTRG.62114"; transcript_id "ENST00000560801"; exon_number "7"; gene_name "TRPM1"; ref_gene_id "ENSG00000134160";
chr15	StringTie	exon	31037711	31037842	1000	-	.	gene_id "MSTRG.62114"; transcript_id "ENST00000560801"; exon_number "8"; gene_name "TRPM1"; ref_gene_id "ENSG00000134160";
chr15	StringTie	exon	31038044	31038166	1000	-	.	gene_id "MSTRG.62114"; transcript_id "ENST00000560801"; exon_number "9"; gene_name "TRPM1"; ref_gene_id "ENSG00000134160";
chr15	StringTie	exon	31040118	31040346	1000	-	.	gene_id "MSTRG.62114"; transcript_id "ENST00000560801"; exon_number "10"; gene_name "TRPM1"; ref_gene_id "ENSG00000134160";
chr15	StringTie	exon	31041951	31042243	1000	-	.	gene_id "MSTRG.62114"; transcript_id "ENST00000560801"; exon_number "11"; gene_name "TRPM1"; ref_gene_id "ENSG00000134160";
chr15	StringTie	exon	31046204	31046233	1000	-	.	gene_id "MSTRG.62114"; transcript_id "ENST00000560801"; exon_number "12"; gene_name "TRPM1"; ref_gene_id "ENSG00000134160";
chr15	StringTie	exon	31047111	31047251	1000	-	.	gene_id "MSTRG.62114"; transcript_id "ENST00000560801"; exon_number "13"; gene_name "TRPM1"; ref_gene_id "ENSG00000134160";
chr15	StringTie	exon	31047889	31047939	1000	-	.	gene_id "MSTRG.62114"; transcript_id "ENST00000560801"; exon_number "14"; gene_name "TRPM1"; ref_gene_id "ENSG00000134160";
chr15	StringTie	exon	31049375	31049509	1000	-	.	gene_id "MSTRG.62114"; transcript_id "ENST00000560801"; exon_number "15"; gene_name "TRPM1"; ref_gene_id "ENSG00000134160";
chr15	StringTie	exon	31050409	31050582	1000	-	.	gene_id "MSTRG.62114"; transcript_id "ENST00000560801"; exon_number "16"; gene_name "TRPM1"; ref_gene_id "ENSG00000134160";
chr15	StringTie	exon	31060544	31060644	1000	-	.	gene_id "MSTRG.62114"; transcript_id "ENST00000560801"; exon_number "17"; gene_name "TRPM1"; ref_gene_id "ENSG00000134160";
chr15	StringTie	exon	31061442	31061514	1000	-	.	gene_id "MSTRG.62114"; transcript_id "ENST00000560801"; exon_number "18"; gene_name "TRPM1"; ref_gene_id "ENSG00000134160";
chr15	StringTie	exon	31062579	31062702	1000	-	.	gene_id "MSTRG.62114"; transcript_id "ENST00000560801"; exon_number "19"; gene_name "TRPM1"; ref_gene_id "ENSG00000134160";
chr15	StringTie	exon	31063088	31063292	1000	-	.	gene_id "MSTRG.62114"; transcript_id "ENST00000560801"; exon_number "20"; gene_name "TRPM1"; ref_gene_id "ENSG00000134160";
chr15	StringTie	exon	31066076	31066247	1000	-	.	gene_id "MSTRG.62114"; transcript_id "ENST00000560801"; exon_number "21"; gene_name "TRPM1"; ref_gene_id "ENSG00000134160";
chr15	StringTie	exon	31067063	31067187	1000	-	.	gene_id "MSTRG.62114"; transcript_id "ENST00000560801"; exon_number "22"; gene_name "TRPM1"; ref_gene_id "ENSG00000134160";
chr15	StringTie	exon	31067879	31068092	1000	-	.	gene_id "MSTRG.62114"; transcript_id "ENST00000560801"; exon_number "23"; gene_name "TRPM1"; ref_gene_id "ENSG00000134160";
chr15	StringTie	transcript	31000148	31101978	1000	-	.	gene_id "MSTRG.62114"; transcript_id "MSTRG.62114.1";
chr15	StringTie	exon	31000148	31003070	1000	-	.	gene_id "MSTRG.62114"; transcript_id "MSTRG.62114.1"; exon_number "1";
chr15	StringTie	exon	31026139	31026271	1000	-	.	gene_id "MSTRG.62114"; transcript_id "MSTRG.62114.1"; exon_number "2";
chr15	StringTie	exon	31026915	31027117	1000	-	.	gene_id "MSTRG.62114"; transcript_id "MSTRG.62114.1"; exon_number "3";
chr15	StringTie	exon	31028332	31028476	1000	-	.	gene_id "MSTRG.62114"; transcript_id "MSTRG.62114.1"; exon_number "4";
chr15	StringTie	exon	31029371	31029391	1000	-	.	gene_id "MSTRG.62114"; transcript_id "MSTRG.62114.1"; exon_number "5";
chr15	StringTie	exon	31030983	31031442	1000	-	.	gene_id "MSTRG.62114"; transcript_id "MSTRG.62114.1"; exon_number "6";
chr15	StringTie	exon	31032689	31032940	1000	-	.	gene_id "MSTRG.62114"; transcript_id "MSTRG.62114.1"; exon_number "7";
chr15	StringTie	exon	31035546	31037842	1000	-	.	gene_id "MSTRG.62114"; transcript_id "MSTRG.62114.1"; exon_number "8";
chr15	StringTie	exon	31038044	31038166	1000	-	.	gene_id "MSTRG.62114"; transcript_id "MSTRG.62114.1"; exon_number "9";
chr15	StringTie	exon	31040118	31040346	1000	-	.	gene_id "MSTRG.62114"; transcript_id "MSTRG.62114.1"; exon_number "10";
chr15	StringTie	exon	31041951	31042243	1000	-	.	gene_id "MSTRG.62114"; transcript_id "MSTRG.62114.1"; exon_number "11";
chr15	StringTie	exon	31046204	31047251	1000	-	.	gene_id "MSTRG.62114"; transcript_id "MSTRG.62114.1"; exon_number "12";
chr15	StringTie	exon	31047889	31047939	1000	-	.	gene_id "MSTRG.62114"; transcript_id "MSTRG.62114.1"; exon_number "13";
chr15	StringTie	exon	31049375	31049509	1000	-	.	gene_id "MSTRG.62114"; transcript_id "MSTRG.62114.1"; exon_number "14";
chr15	StringTie	exon	31050409	31050582	1000	-	.	gene_id "MSTRG.62114"; transcript_id "MSTRG.62114.1"; exon_number "15";
chr15	StringTie	exon	31060544	31060644	1000	-	.	gene_id "MSTRG.62114"; transcript_id "MSTRG.62114.1"; exon_number "16";
chr15	StringTie	exon	31061442	31061514	1000	-	.	gene_id "MSTRG.62114"; transcript_id "MSTRG.62114.1"; exon_number "17";
chr15	StringTie	exon	31062579	31062702	1000	-	.	gene_id "MSTRG.62114"; transcript_id "MSTRG.62114.1"; exon_number "18";
chr15	StringTie	exon	31063118	31063292	1000	-	.	gene_id "MSTRG.62114"; transcript_id "MSTRG.62114.1"; exon_number "19";
chr15	StringTie	exon	31064972	31065092	1000	-	.	gene_id "MSTRG.62114"; transcript_id "MSTRG.62114.1"; exon_number "20";
chr15	StringTie	exon	31066076	31066247	1000	-	.	gene_id "MSTRG.62114"; transcript_id "MSTRG.62114.1"; exon_number "21";
chr15	StringTie	exon	31067063	31067187	1000	-	.	gene_id "MSTRG.62114"; transcript_id "MSTRG.62114.1"; exon_number "22";
chr15	StringTie	exon	31067879	31070226	1000	-	.	gene_id "MSTRG.62114"; transcript_id "MSTRG.62114.1"; exon_number "23";
chr15	StringTie	exon	31076905	31076984	1000	-	.	gene_id "MSTRG.62114"; transcript_id "MSTRG.62114.1"; exon_number "24";
chr15	StringTie	exon	31081353	31081438	1000	-	.	gene_id "MSTRG.62114"; transcript_id "MSTRG.62114.1"; exon_number "25";
chr15	StringTie	exon	31101657	31101978	1000	-	.	gene_id "MSTRG.62114"; transcript_id "MSTRG.62114.1"; exon_number "26";
chr15	StringTie	transcript	31001025	31102021	1000	-	.	gene_id "MSTRG.62114"; transcript_id "MSTRG.62114.10";
chr15	StringTie	exon	31001025	31003070	1000	-	.	gene_id "MSTRG.62114"; transcript_id "MSTRG.62114.10"; exon_number "1";
chr15	StringTie	exon	31003341	31003554	1000	-	.	gene_id "MSTRG.62114"; transcript_id "MSTRG.62114.10"; exon_number "2";
chr15	StringTie	exon	31026139	31026271	1000	-	.	gene_id "MSTRG.62114"; transcript_id "MSTRG.62114.10"; exon_number "3";
chr15	StringTie	exon	31026915	31027117	1000	-	.	gene_id "MSTRG.62114"; transcript_id "MSTRG.62114.10"; exon_number "4";
chr15	StringTie	exon	31028332	31028476	1000	-	.	gene_id "MSTRG.62114"; transcript_id "MSTRG.62114.10"; exon_number "5";
chr15	StringTie	exon	31029371	31029391	1000	-	.	gene_id "MSTRG.62114"; transcript_id "MSTRG.62114.10"; exon_number "6";
chr15	StringTie	exon	31030983	31031157	1000	-	.	gene_id "MSTRG.62114"; transcript_id "MSTRG.62114.10"; exon_number "7";
chr15	StringTie	exon	31032689	31032940	1000	-	.	gene_id "MSTRG.62114"; transcript_id "MSTRG.62114.10"; exon_number "8";
chr15	StringTie	exon	31035546	31035674	1000	-	.	gene_id "MSTRG.62114"; transcript_id "MSTRG.62114.10"; exon_number "9";
chr15	StringTie	exon	31037711	31037842	1000	-	.	gene_id "MSTRG.62114"; transcript_id "MSTRG.62114.10"; exon_number "10";
chr15	StringTie	exon	31038044	31038166	1000	-	.	gene_id "MSTRG.62114"; transcript_id "MSTRG.62114.10"; exon_number "11";
chr15	StringTie	exon	31040118	31040346	1000	-	.	gene_id "MSTRG.62114"; transcript_id "MSTRG.62114.10"; exon_number "12";
chr15	StringTie	exon	31041951	31047251	1000	-	.	gene_id "MSTRG.62114"; transcript_id "MSTRG.62114.10"; exon_number "13";
chr15	StringTie	exon	31047889	31047939	1000	-	.	gene_id "MSTRG.62114"; transcript_id "MSTRG.62114.10"; exon_number "14";
chr15	StringTie	exon	31049375	31049509	1000	-	.	gene_id "MSTRG.62114"; transcript_id "MSTRG.62114.10"; exon_number "15";
chr15	StringTie	exon	31050409	31050582	1000	-	.	gene_id "MSTRG.62114"; transcript_id "MSTRG.62114.10"; exon_number "16";
chr15	StringTie	exon	31060544	31060644	1000	-	.	gene_id "MSTRG.62114"; transcript_id "MSTRG.62114.10"; exon_number "17";
chr15	StringTie	exon	31061442	31061514	1000	-	.	gene_id "MSTRG.62114"; transcript_id "MSTRG.62114.10"; exon_number "18";
chr15	StringTie	exon	31062579	31062702	1000	-	.	gene_id "MSTRG.62114"; transcript_id "MSTRG.62114.10"; exon_number "19";
chr15	StringTie	exon	31063118	31063292	1000	-	.	gene_id "MSTRG.62114"; transcript_id "MSTRG.62114.10"; exon_number "20";
chr15	StringTie	exon	31066076	31066247	1000	-	.	gene_id "MSTRG.62114"; transcript_id "MSTRG.62114.10"; exon_number "21";
chr15	StringTie	exon	31067063	31067187	1000	-	.	gene_id "MSTRG.62114"; transcript_id "MSTRG.62114.10"; exon_number "22";
chr15	StringTie	exon	31067879	31068092	1000	-	.	gene_id "MSTRG.62114"; transcript_id "MSTRG.62114.10"; exon_number "23";
chr15	StringTie	exon	31070031	31070226	1000	-	.	gene_id "MSTRG.62114"; transcript_id "MSTRG.62114.10"; exon_number "24";
chr15	StringTie	exon	31076905	31076984	1000	-	.	gene_id "MSTRG.62114"; transcript_id "MSTRG.62114.10"; exon_number "25";
chr15	StringTie	exon	31101657	31102021	1000	-	.	gene_id "MSTRG.62114"; transcript_id "MSTRG.62114.10"; exon_number "26";
chr15	StringTie	transcript	31001034	31101896	1000	-	.	gene_id "MSTRG.62114"; transcript_id "MSTRG.62114.11";
chr15	StringTie	exon	31001034	31003070	1000	-	.	gene_id "MSTRG.62114"; transcript_id "MSTRG.62114.11"; exon_number "1";
chr15	StringTie	exon	31026139	31026271	1000	-	.	gene_id "MSTRG.62114"; transcript_id "MSTRG.62114.11"; exon_number "2";
chr15	StringTie	exon	31026915	31027117	1000	-	.	gene_id "MSTRG.62114"; transcript_id "MSTRG.62114.11"; exon_number "3";
chr15	StringTie	exon	31028332	31028476	1000	-	.	gene_id "MSTRG.62114"; transcript_id "MSTRG.62114.11"; exon_number "4";
chr15	StringTie	exon	31029371	31029391	1000	-	.	gene_id "MSTRG.62114"; transcript_id "MSTRG.62114.11"; exon_number "5";
chr15	StringTie	exon	31031005	31031157	1000	-	.	gene_id "MSTRG.62114"; transcript_id "MSTRG.62114.11"; exon_number "6";
chr15	StringTie	exon	31032689	31032940	1000	-	.	gene_id "MSTRG.62114"; transcript_id "MSTRG.62114.11"; exon_number "7";
chr15	StringTie	exon	31035546	31035674	1000	-	.	gene_id "MSTRG.62114"; transcript_id "MSTRG.62114.11"; exon_number "8";
chr15	StringTie	exon	31037711	31037842	1000	-	.	gene_id "MSTRG.62114"; transcript_id "MSTRG.62114.11"; exon_number "9";
chr15	StringTie	exon	31038044	31038166	1000	-	.	gene_id "MSTRG.62114"; transcript_id "MSTRG.62114.11"; exon_number "10";
chr15	StringTie	exon	31040118	31040346	1000	-	.	gene_id "MSTRG.62114"; transcript_id "MSTRG.62114.11"; exon_number "11";
chr15	StringTie	exon	31041951	31042243	1000	-	.	gene_id "MSTRG.62114"; transcript_id "MSTRG.62114.11"; exon_number "12";
chr15	StringTie	exon	31046204	31047251	1000	-	.	gene_id "MSTRG.62114"; transcript_id "MSTRG.62114.11"; exon_number "13";
chr15	StringTie	exon	31047889	31047939	1000	-	.	gene_id "MSTRG.62114"; transcript_id "MSTRG.62114.11"; exon_number "14";
chr15	StringTie	exon	31049375	31049509	1000	-	.	gene_id "MSTRG.62114"; transcript_id "MSTRG.62114.11"; exon_number "15";
chr15	StringTie	exon	31050409	31050582	1000	-	.	gene_id "MSTRG.62114"; transcript_id "MSTRG.62114.11"; exon_number "16";
chr15	StringTie	exon	31060544	31060644	1000	-	.	gene_id "MSTRG.62114"; transcript_id "MSTRG.62114.11"; exon_number "17";
chr15	StringTie	exon	31061442	31061514	1000	-	.	gene_id "MSTRG.62114"; transcript_id "MSTRG.62114.11"; exon_number "18";
chr15	StringTie	exon	31062579	31062702	1000	-	.	gene_id "MSTRG.62114"; transcript_id "MSTRG.62114.11"; exon_number "19";
chr15	StringTie	exon	31063118	31063292	1000	-	.	gene_id "MSTRG.62114"; transcript_id "MSTRG.62114.11"; exon_number "20";
chr15	StringTie	exon	31066076	31066247	1000	-	.	gene_id "MSTRG.62114"; transcript_id "MSTRG.62114.11"; exon_number "21";
chr15	StringTie	exon	31067063	31067187	1000	-	.	gene_id "MSTRG.62114"; transcript_id "MSTRG.62114.11"; exon_number "22";
chr15	StringTie	exon	31067879	31068092	1000	-	.	gene_id "MSTRG.62114"; transcript_id "MSTRG.62114.11"; exon_number "23";
chr15	StringTie	exon	31070031	31070226	1000	-	.	gene_id "MSTRG.62114"; transcript_id "MSTRG.62114.11"; exon_number "24";
chr15	StringTie	exon	31076905	31076984	1000	-	.	gene_id "MSTRG.62114"; transcript_id "MSTRG.62114.11"; exon_number "25";
chr15	StringTie	exon	31101657	31101896	1000	-	.	gene_id "MSTRG.62114"; transcript_id "MSTRG.62114.11"; exon_number "26";
chr15	StringTie	transcript	31001038	31101987	1000	-	.	gene_id "MSTRG.62114"; transcript_id "MSTRG.62114.12";
chr15	StringTie	exon	31001038	31003070	1000	-	.	gene_id "MSTRG.62114"; transcript_id "MSTRG.62114.12"; exon_number "1";
chr15	StringTie	exon	31025545	31025573	1000	-	.	gene_id "MSTRG.62114"; transcript_id "MSTRG.62114.12"; exon_number "2";
chr15	StringTie	exon	31026139	31026271	1000	-	.	gene_id "MSTRG.62114"; transcript_id "MSTRG.62114.12"; exon_number "3";
chr15	StringTie	exon	31026915	31027117	1000	-	.	gene_id "MSTRG.62114"; transcript_id "MSTRG.62114.12"; exon_number "4";
chr15	StringTie	exon	31028332	31028476	1000	-	.	gene_id "MSTRG.62114"; transcript_id "MSTRG.62114.12"; exon_number "5";
chr15	StringTie	exon	31029371	31029391	1000	-	.	gene_id "MSTRG.62114"; transcript_id "MSTRG.62114.12"; exon_number "6";
chr15	StringTie	exon	31030983	31031157	1000	-	.	gene_id "MSTRG.62114"; transcript_id "MSTRG.62114.12"; exon_number "7";
chr15	StringTie	exon	31032689	31032940	1000	-	.	gene_id "MSTRG.62114"; transcript_id "MSTRG.62114.12"; exon_number "8";
chr15	StringTie	exon	31035546	31035674	1000	-	.	gene_id "MSTRG.62114"; transcript_id "MSTRG.62114.12"; exon_number "9";
chr15	StringTie	exon	31037711	31037842	1000	-	.	gene_id "MSTRG.62114"; transcript_id "MSTRG.62114.12"; exon_number "10";
chr15	StringTie	exon	31038044	31038166	1000	-	.	gene_id "MSTRG.62114"; transcript_id "MSTRG.62114.12"; exon_number "11";
chr15	StringTie	exon	31040118	31040346	1000	-	.	gene_id "MSTRG.62114"; transcript_id "MSTRG.62114.12"; exon_number "12";
chr15	StringTie	exon	31041951	31042243	1000	-	.	gene_id "MSTRG.62114"; transcript_id "MSTRG.62114.12"; exon_number "13";
chr15	StringTie	exon	31046204	31046233	1000	-	.	gene_id "MSTRG.62114"; transcript_id "MSTRG.62114.12"; exon_number "14";
chr15	StringTie	exon	31047111	31047251	1000	-	.	gene_id "MSTRG.62114"; transcript_id "MSTRG.62114.12"; exon_number "15";
chr15	StringTie	exon	31047889	31047939	1000	-	.	gene_id "MSTRG.62114"; transcript_id "MSTRG.62114.12"; exon_number "16";
chr15	StringTie	exon	31049375	31049509	1000	-	.	gene_id "MSTRG.62114"; transcript_id "MSTRG.62114.12"; exon_number "17";
chr15	StringTie	exon	31050409	31050582	1000	-	.	gene_id "MSTRG.62114"; transcript_id "MSTRG.62114.12"; exon_number "18";
chr15	StringTie	exon	31060544	31060644	1000	-	.	gene_id "MSTRG.62114"; transcript_id "MSTRG.62114.12"; exon_number "19";
chr15	StringTie	exon	31061442	31061514	1000	-	.	gene_id "MSTRG.62114"; transcript_id "MSTRG.62114.12"; exon_number "20";
chr15	StringTie	exon	31062579	31062702	1000	-	.	gene_id "MSTRG.62114"; transcript_id "MSTRG.62114.12"; exon_number "21";
chr15	StringTie	exon	31063118	31063292	1000	-	.	gene_id "MSTRG.62114"; transcript_id "MSTRG.62114.12"; exon_number "22";
chr15	StringTie	exon	31066076	31066247	1000	-	.	gene_id "MSTRG.62114"; transcript_id "MSTRG.62114.12"; exon_number "23";
chr15	StringTie	exon	31067063	31067187	1000	-	.	gene_id "MSTRG.62114"; transcript_id "MSTRG.62114.12"; exon_number "24";
chr15	StringTie	exon	31067879	31068092	1000	-	.	gene_id "MSTRG.62114"; transcript_id "MSTRG.62114.12"; exon_number "25";
chr15	StringTie	exon	31070031	31070226	1000	-	.	gene_id "MSTRG.62114"; transcript_id "MSTRG.62114.12"; exon_number "26";
chr15	StringTie	exon	31076905	31076984	1000	-	.	gene_id "MSTRG.62114"; transcript_id "MSTRG.62114.12"; exon_number "27";
chr15	StringTie	exon	31081353	31081438	1000	-	.	gene_id "MSTRG.62114"; transcript_id "MSTRG.62114.12"; exon_number "28";
chr15	StringTie	exon	31101657	31101987	1000	-	.	gene_id "MSTRG.62114"; transcript_id "MSTRG.62114.12"; exon_number "29";
chr15	StringTie	transcript	31001062	31101756	1000	-	.	gene_id "MSTRG.62114"; transcript_id "MSTRG.62114.15";
chr15	StringTie	exon	31001062	31003554	1000	-	.	gene_id "MSTRG.62114"; transcript_id "MSTRG.62114.15"; exon_number "1";
chr15	StringTie	exon	31026139	31026271	1000	-	.	gene_id "MSTRG.62114"; transcript_id "MSTRG.62114.15"; exon_number "2";
chr15	StringTie	exon	31026915	31027117	1000	-	.	gene_id "MSTRG.62114"; transcript_id "MSTRG.62114.15"; exon_number "3";
chr15	StringTie	exon	31028332	31028476	1000	-	.	gene_id "MSTRG.62114"; transcript_id "MSTRG.62114.15"; exon_number "4";
chr15	StringTie	exon	31029371	31029391	1000	-	.	gene_id "MSTRG.62114"; transcript_id "MSTRG.62114.15"; exon_number "5";
chr15	StringTie	exon	31030983	31031157	1000	-	.	gene_id "MSTRG.62114"; transcript_id "MSTRG.62114.15"; exon_number "6";
chr15	StringTie	exon	31032689	31032940	1000	-	.	gene_id "MSTRG.62114"; transcript_id "MSTRG.62114.15"; exon_number "7";
chr15	StringTie	exon	31035546	31035674	1000	-	.	gene_id "MSTRG.62114"; transcript_id "MSTRG.62114.15"; exon_number "8";
chr15	StringTie	exon	31037711	31037842	1000	-	.	gene_id "MSTRG.62114"; transcript_id "MSTRG.62114.15"; exon_number "9";
chr15	StringTie	exon	31038044	31038166	1000	-	.	gene_id "MSTRG.62114"; transcript_id "MSTRG.62114.15"; exon_number "10";
chr15	StringTie	exon	31040118	31040346	1000	-	.	gene_id "MSTRG.62114"; transcript_id "MSTRG.62114.15"; exon_number "11";
chr15	StringTie	exon	31041951	31042243	1000	-	.	gene_id "MSTRG.62114"; transcript_id "MSTRG.62114.15"; exon_number "12";
chr15	StringTie	exon	31046204	31046233	1000	-	.	gene_id "MSTRG.62114"; transcript_id "MSTRG.62114.15"; exon_number "13";
chr15	StringTie	exon	31047111	31047251	1000	-	.	gene_id "MSTRG.62114"; transcript_id "MSTRG.62114.15"; exon_number "14";
chr15	StringTie	exon	31047889	31047939	1000	-	.	gene_id "MSTRG.62114"; transcript_id "MSTRG.62114.15"; exon_number "15";
chr15	StringTie	exon	31049375	31049509	1000	-	.	gene_id "MSTRG.62114"; transcript_id "MSTRG.62114.15"; exon_number "16";
chr15	StringTie	exon	31050409	31050582	1000	-	.	gene_id "MSTRG.62114"; transcript_id "MSTRG.62114.15"; exon_number "17";
chr15	StringTie	exon	31060544	31060644	1000	-	.	gene_id "MSTRG.62114"; transcript_id "MSTRG.62114.15"; exon_number "18";
chr15	StringTie	exon	31061442	31061514	1000	-	.	gene_id "MSTRG.62114"; transcript_id "MSTRG.62114.15"; exon_number "19";
chr15	StringTie	exon	31062579	31062702	1000	-	.	gene_id "MSTRG.62114"; transcript_id "MSTRG.62114.15"; exon_number "20";
chr15	StringTie	exon	31063118	31063292	1000	-	.	gene_id "MSTRG.62114"; transcript_id "MSTRG.62114.15"; exon_number "21";
chr15	StringTie	exon	31066076	31066247	1000	-	.	gene_id "MSTRG.62114"; transcript_id "MSTRG.62114.15"; exon_number "22";
chr15	StringTie	exon	31067063	31067187	1000	-	.	gene_id "MSTRG.62114"; transcript_id "MSTRG.62114.15"; exon_number "23";
chr15	StringTie	exon	31067879	31068092	1000	-	.	gene_id "MSTRG.62114"; transcript_id "MSTRG.62114.15"; exon_number "24";
chr15	StringTie	exon	31070031	31070226	1000	-	.	gene_id "MSTRG.62114"; transcript_id "MSTRG.62114.15"; exon_number "25";
chr15	StringTie	exon	31076905	31076984	1000	-	.	gene_id "MSTRG.62114"; transcript_id "MSTRG.62114.15"; exon_number "26";
chr15	StringTie	exon	31081353	31081438	1000	-	.	gene_id "MSTRG.62114"; transcript_id "MSTRG.62114.15"; exon_number "27";
chr15	StringTie	exon	31101657	31101756	1000	-	.	gene_id "MSTRG.62114"; transcript_id "MSTRG.62114.15"; exon_number "28";
chr15	StringTie	transcript	31001091	31050011	1000	-	.	gene_id "MSTRG.62114"; transcript_id "MSTRG.62114.16";
chr15	StringTie	exon	31001091	31003070	1000	-	.	gene_id "MSTRG.62114"; transcript_id "MSTRG.62114.16"; exon_number "1";
chr15	StringTie	exon	31026139	31026271	1000	-	.	gene_id "MSTRG.62114"; transcript_id "MSTRG.62114.16"; exon_number "2";
chr15	StringTie	exon	31026915	31027117	1000	-	.	gene_id "MSTRG.62114"; transcript_id "MSTRG.62114.16"; exon_number "3";
chr15	StringTie	exon	31028332	31028476	1000	-	.	gene_id "MSTRG.62114"; transcript_id "MSTRG.62114.16"; exon_number "4";
chr15	StringTie	exon	31029371	31029391	1000	-	.	gene_id "MSTRG.62114"; transcript_id "MSTRG.62114.16"; exon_number "5";
chr15	StringTie	exon	31030983	31031157	1000	-	.	gene_id "MSTRG.62114"; transcript_id "MSTRG.62114.16"; exon_number "6";
chr15	StringTie	exon	31032689	31032940	1000	-	.	gene_id "MSTRG.62114"; transcript_id "MSTRG.62114.16"; exon_number "7";
chr15	StringTie	exon	31035546	31035674	1000	-	.	gene_id "MSTRG.62114"; transcript_id "MSTRG.62114.16"; exon_number "8";
chr15	StringTie	exon	31037711	31037842	1000	-	.	gene_id "MSTRG.62114"; transcript_id "MSTRG.62114.16"; exon_number "9";
chr15	StringTie	exon	31038044	31038166	1000	-	.	gene_id "MSTRG.62114"; transcript_id "MSTRG.62114.16"; exon_number "10";
chr15	StringTie	exon	31040118	31040346	1000	-	.	gene_id "MSTRG.62114"; transcript_id "MSTRG.62114.16"; exon_number "11";
chr15	StringTie	exon	31041951	31042243	1000	-	.	gene_id "MSTRG.62114"; transcript_id "MSTRG.62114.16"; exon_number "12";
chr15	StringTie	exon	31046204	31046233	1000	-	.	gene_id "MSTRG.62114"; transcript_id "MSTRG.62114.16"; exon_number "13";
chr15	StringTie	exon	31047111	31047251	1000	-	.	gene_id "MSTRG.62114"; transcript_id "MSTRG.62114.16"; exon_number "14";
chr15	StringTie	exon	31047889	31047939	1000	-	.	gene_id "MSTRG.62114"; transcript_id "MSTRG.62114.16"; exon_number "15";
chr15	StringTie	exon	31049375	31049509	1000	-	.	gene_id "MSTRG.62114"; transcript_id "MSTRG.62114.16"; exon_number "16";
chr15	StringTie	exon	31049937	31050011	1000	-	.	gene_id "MSTRG.62114"; transcript_id "MSTRG.62114.16"; exon_number "17";
chr15	StringTie	transcript	31001822	31080593	1000	-	.	gene_id "MSTRG.62114"; transcript_id "MSTRG.62114.18";
chr15	StringTie	exon	31001822	31003070	1000	-	.	gene_id "MSTRG.62114"; transcript_id "MSTRG.62114.18"; exon_number "1";
chr15	StringTie	exon	31026139	31026271	1000	-	.	gene_id "MSTRG.62114"; transcript_id "MSTRG.62114.18"; exon_number "2";
chr15	StringTie	exon	31026915	31027117	1000	-	.	gene_id "MSTRG.62114"; transcript_id "MSTRG.62114.18"; exon_number "3";
chr15	StringTie	exon	31028332	31028476	1000	-	.	gene_id "MSTRG.62114"; transcript_id "MSTRG.62114.18"; exon_number "4";
chr15	StringTie	exon	31029371	31029391	1000	-	.	gene_id "MSTRG.62114"; transcript_id "MSTRG.62114.18"; exon_number "5";
chr15	StringTie	exon	31032689	31032940	1000	-	.	gene_id "MSTRG.62114"; transcript_id "MSTRG.62114.18"; exon_number "6";
chr15	StringTie	exon	31035546	31035674	1000	-	.	gene_id "MSTRG.62114"; transcript_id "MSTRG.62114.18"; exon_number "7";
chr15	StringTie	exon	31037711	31037842	1000	-	.	gene_id "MSTRG.62114"; transcript_id "MSTRG.62114.18"; exon_number "8";
chr15	StringTie	exon	31038044	31038166	1000	-	.	gene_id "MSTRG.62114"; transcript_id "MSTRG.62114.18"; exon_number "9";
chr15	StringTie	exon	31040118	31040346	1000	-	.	gene_id "MSTRG.62114"; transcript_id "MSTRG.62114.18"; exon_number "10";
chr15	StringTie	exon	31041951	31042243	1000	-	.	gene_id "MSTRG.62114"; transcript_id "MSTRG.62114.18"; exon_number "11";
chr15	StringTie	exon	31046204	31046233	1000	-	.	gene_id "MSTRG.62114"; transcript_id "MSTRG.62114.18"; exon_number "12";
chr15	StringTie	exon	31047111	31047251	1000	-	.	gene_id "MSTRG.62114"; transcript_id "MSTRG.62114.18"; exon_number "13";
chr15	StringTie	exon	31047889	31047939	1000	-	.	gene_id "MSTRG.62114"; transcript_id "MSTRG.62114.18"; exon_number "14";
chr15	StringTie	exon	31049375	31049509	1000	-	.	gene_id "MSTRG.62114"; transcript_id "MSTRG.62114.18"; exon_number "15";
chr15	StringTie	exon	31050409	31050582	1000	-	.	gene_id "MSTRG.62114"; transcript_id "MSTRG.62114.18"; exon_number "16";
chr15	StringTie	exon	31060544	31060644	1000	-	.	gene_id "MSTRG.62114"; transcript_id "MSTRG.62114.18"; exon_number "17";
chr15	StringTie	exon	31061442	31061514	1000	-	.	gene_id "MSTRG.62114"; transcript_id "MSTRG.62114.18"; exon_number "18";
chr15	StringTie	exon	31062579	31062702	1000	-	.	gene_id "MSTRG.62114"; transcript_id "MSTRG.62114.18"; exon_number "19";
chr15	StringTie	exon	31063088	31063292	1000	-	.	gene_id "MSTRG.62114"; transcript_id "MSTRG.62114.18"; exon_number "20";
chr15	StringTie	exon	31066076	31066247	1000	-	.	gene_id "MSTRG.62114"; transcript_id "MSTRG.62114.18"; exon_number "21";
chr15	StringTie	exon	31067063	31067187	1000	-	.	gene_id "MSTRG.62114"; transcript_id "MSTRG.62114.18"; exon_number "22";
chr15	StringTie	exon	31067879	31068092	1000	-	.	gene_id "MSTRG.62114"; transcript_id "MSTRG.62114.18"; exon_number "23";
chr15	StringTie	exon	31070031	31070226	1000	-	.	gene_id "MSTRG.62114"; transcript_id "MSTRG.62114.18"; exon_number "24";
chr15	StringTie	exon	31076905	31076984	1000	-	.	gene_id "MSTRG.62114"; transcript_id "MSTRG.62114.18"; exon_number "25";
chr15	StringTie	exon	31080512	31080593	1000	-	.	gene_id "MSTRG.62114"; transcript_id "MSTRG.62114.18"; exon_number "26";
chr15	StringTie	transcript	31001822	31068639	1000	-	.	gene_id "MSTRG.62114"; transcript_id "MSTRG.62114.19";
chr15	StringTie	exon	31001822	31003070	1000	-	.	gene_id "MSTRG.62114"; transcript_id "MSTRG.62114.19"; exon_number "1";
chr15	StringTie	exon	31026139	31026271	1000	-	.	gene_id "MSTRG.62114"; transcript_id "MSTRG.62114.19"; exon_number "2";
chr15	StringTie	exon	31026915	31027117	1000	-	.	gene_id "MSTRG.62114"; transcript_id "MSTRG.62114.19"; exon_number "3";
chr15	StringTie	exon	31028332	31028476	1000	-	.	gene_id "MSTRG.62114"; transcript_id "MSTRG.62114.19"; exon_number "4";
chr15	StringTie	exon	31029371	31029391	1000	-	.	gene_id "MSTRG.62114"; transcript_id "MSTRG.62114.19"; exon_number "5";
chr15	StringTie	exon	31032689	31032940	1000	-	.	gene_id "MSTRG.62114"; transcript_id "MSTRG.62114.19"; exon_number "6";
chr15	StringTie	exon	31035546	31035674	1000	-	.	gene_id "MSTRG.62114"; transcript_id "MSTRG.62114.19"; exon_number "7";
chr15	StringTie	exon	31037711	31037842	1000	-	.	gene_id "MSTRG.62114"; transcript_id "MSTRG.62114.19"; exon_number "8";
chr15	StringTie	exon	31038044	31038166	1000	-	.	gene_id "MSTRG.62114"; transcript_id "MSTRG.62114.19"; exon_number "9";
chr15	StringTie	exon	31040118	31040346	1000	-	.	gene_id "MSTRG.62114"; transcript_id "MSTRG.62114.19"; exon_number "10";
chr15	StringTie	exon	31041951	31042243	1000	-	.	gene_id "MSTRG.62114"; transcript_id "MSTRG.62114.19"; exon_number "11";
chr15	StringTie	exon	31046204	31046233	1000	-	.	gene_id "MSTRG.62114"; transcript_id "MSTRG.62114.19"; exon_number "12";
chr15	StringTie	exon	31047111	31047251	1000	-	.	gene_id "MSTRG.62114"; transcript_id "MSTRG.62114.19"; exon_number "13";
chr15	StringTie	exon	31047889	31047939	1000	-	.	gene_id "MSTRG.62114"; transcript_id "MSTRG.62114.19"; exon_number "14";
chr15	StringTie	exon	31049375	31049509	1000	-	.	gene_id "MSTRG.62114"; transcript_id "MSTRG.62114.19"; exon_number "15";
chr15	StringTie	exon	31050409	31050582	1000	-	.	gene_id "MSTRG.62114"; transcript_id "MSTRG.62114.19"; exon_number "16";
chr15	StringTie	exon	31060544	31060644	1000	-	.	gene_id "MSTRG.62114"; transcript_id "MSTRG.62114.19"; exon_number "17";
chr15	StringTie	exon	31061442	31061514	1000	-	.	gene_id "MSTRG.62114"; transcript_id "MSTRG.62114.19"; exon_number "18";
chr15	StringTie	exon	31062579	31062702	1000	-	.	gene_id "MSTRG.62114"; transcript_id "MSTRG.62114.19"; exon_number "19";
chr15	StringTie	exon	31063088	31063292	1000	-	.	gene_id "MSTRG.62114"; transcript_id "MSTRG.62114.19"; exon_number "20";
chr15	StringTie	exon	31066076	31066247	1000	-	.	gene_id "MSTRG.62114"; transcript_id "MSTRG.62114.19"; exon_number "21";
chr15	StringTie	exon	31067063	31067187	1000	-	.	gene_id "MSTRG.62114"; transcript_id "MSTRG.62114.19"; exon_number "22";
chr15	StringTie	exon	31067879	31068061	1000	-	.	gene_id "MSTRG.62114"; transcript_id "MSTRG.62114.19"; exon_number "23";
chr15	StringTie	exon	31068619	31068639	1000	-	.	gene_id "MSTRG.62114"; transcript_id "MSTRG.62114.19"; exon_number "24";
chr15	StringTie	transcript	31000169	31101756	1000	-	.	gene_id "MSTRG.62114"; transcript_id "MSTRG.62114.2";
chr15	StringTie	exon	31000169	31003070	1000	-	.	gene_id "MSTRG.62114"; transcript_id "MSTRG.62114.2"; exon_number "1";
chr15	StringTie	exon	31026139	31026271	1000	-	.	gene_id "MSTRG.62114"; transcript_id "MSTRG.62114.2"; exon_number "2";
chr15	StringTie	exon	31026915	31027117	1000	-	.	gene_id "MSTRG.62114"; transcript_id "MSTRG.62114.2"; exon_number "3";
chr15	StringTie	exon	31028332	31028476	1000	-	.	gene_id "MSTRG.62114"; transcript_id "MSTRG.62114.2"; exon_number "4";
chr15	StringTie	exon	31029371	31029391	1000	-	.	gene_id "MSTRG.62114"; transcript_id "MSTRG.62114.2"; exon_number "5";
chr15	StringTie	exon	31030983	31031157	1000	-	.	gene_id "MSTRG.62114"; transcript_id "MSTRG.62114.2"; exon_number "6";
chr15	StringTie	exon	31032689	31032940	1000	-	.	gene_id "MSTRG.62114"; transcript_id "MSTRG.62114.2"; exon_number "7";
chr15	StringTie	exon	31035546	31035674	1000	-	.	gene_id "MSTRG.62114"; transcript_id "MSTRG.62114.2"; exon_number "8";
chr15	StringTie	exon	31037711	31037842	1000	-	.	gene_id "MSTRG.62114"; transcript_id "MSTRG.62114.2"; exon_number "9";
chr15	StringTie	exon	31038044	31038166	1000	-	.	gene_id "MSTRG.62114"; transcript_id "MSTRG.62114.2"; exon_number "10";
chr15	StringTie	exon	31040118	31040344	1000	-	.	gene_id "MSTRG.62114"; transcript_id "MSTRG.62114.2"; exon_number "11";
chr15	StringTie	exon	31041951	31047251	1000	-	.	gene_id "MSTRG.62114"; transcript_id "MSTRG.62114.2"; exon_number "12";
chr15	StringTie	exon	31047889	31047939	1000	-	.	gene_id "MSTRG.62114"; transcript_id "MSTRG.62114.2"; exon_number "13";
chr15	StringTie	exon	31049375	31049509	1000	-	.	gene_id "MSTRG.62114"; transcript_id "MSTRG.62114.2"; exon_number "14";
chr15	StringTie	exon	31050409	31050582	1000	-	.	gene_id "MSTRG.62114"; transcript_id "MSTRG.62114.2"; exon_number "15";
chr15	StringTie	exon	31060544	31060644	1000	-	.	gene_id "MSTRG.62114"; transcript_id "MSTRG.62114.2"; exon_number "16";
chr15	StringTie	exon	31061442	31061514	1000	-	.	gene_id "MSTRG.62114"; transcript_id "MSTRG.62114.2"; exon_number "17";
chr15	StringTie	exon	31062579	31062702	1000	-	.	gene_id "MSTRG.62114"; transcript_id "MSTRG.62114.2"; exon_number "18";
chr15	StringTie	exon	31063118	31063292	1000	-	.	gene_id "MSTRG.62114"; transcript_id "MSTRG.62114.2"; exon_number "19";
chr15	StringTie	exon	31066076	31066247	1000	-	.	gene_id "MSTRG.62114"; transcript_id "MSTRG.62114.2"; exon_number "20";
chr15	StringTie	exon	31067063	31067187	1000	-	.	gene_id "MSTRG.62114"; transcript_id "MSTRG.62114.2"; exon_number "21";
chr15	StringTie	exon	31067879	31068092	1000	-	.	gene_id "MSTRG.62114"; transcript_id "MSTRG.62114.2"; exon_number "22";
chr15	StringTie	exon	31070031	31070226	1000	-	.	gene_id "MSTRG.62114"; transcript_id "MSTRG.62114.2"; exon_number "23";
chr15	StringTie	exon	31076905	31076984	1000	-	.	gene_id "MSTRG.62114"; transcript_id "MSTRG.62114.2"; exon_number "24";
chr15	StringTie	exon	31081353	31081438	1000	-	.	gene_id "MSTRG.62114"; transcript_id "MSTRG.62114.2"; exon_number "25";
chr15	StringTie	exon	31101657	31101756	1000	-	.	gene_id "MSTRG.62114"; transcript_id "MSTRG.62114.2"; exon_number "26";
chr15	StringTie	transcript	31001822	31101964	1000	-	.	gene_id "MSTRG.62114"; transcript_id "MSTRG.62114.20";
chr15	StringTie	exon	31001822	31003070	1000	-	.	gene_id "MSTRG.62114"; transcript_id "MSTRG.62114.20"; exon_number "1";
chr15	StringTie	exon	31026139	31026271	1000	-	.	gene_id "MSTRG.62114"; transcript_id "MSTRG.62114.20"; exon_number "2";
chr15	StringTie	exon	31026915	31027117	1000	-	.	gene_id "MSTRG.62114"; transcript_id "MSTRG.62114.20"; exon_number "3";
chr15	StringTie	exon	31028332	31028476	1000	-	.	gene_id "MSTRG.62114"; transcript_id "MSTRG.62114.20"; exon_number "4";
chr15	StringTie	exon	31029371	31029391	1000	-	.	gene_id "MSTRG.62114"; transcript_id "MSTRG.62114.20"; exon_number "5";
chr15	StringTie	exon	31032689	31032940	1000	-	.	gene_id "MSTRG.62114"; transcript_id "MSTRG.62114.20"; exon_number "6";
chr15	StringTie	exon	31035546	31035674	1000	-	.	gene_id "MSTRG.62114"; transcript_id "MSTRG.62114.20"; exon_number "7";
chr15	StringTie	exon	31037711	31037842	1000	-	.	gene_id "MSTRG.62114"; transcript_id "MSTRG.62114.20"; exon_number "8";
chr15	StringTie	exon	31038044	31038166	1000	-	.	gene_id "MSTRG.62114"; transcript_id "MSTRG.62114.20"; exon_number "9";
chr15	StringTie	exon	31040118	31040346	1000	-	.	gene_id "MSTRG.62114"; transcript_id "MSTRG.62114.20"; exon_number "10";
chr15	StringTie	exon	31041951	31042243	1000	-	.	gene_id "MSTRG.62114"; transcript_id "MSTRG.62114.20"; exon_number "11";
chr15	StringTie	exon	31046204	31046233	1000	-	.	gene_id "MSTRG.62114"; transcript_id "MSTRG.62114.20"; exon_number "12";
chr15	StringTie	exon	31047111	31047251	1000	-	.	gene_id "MSTRG.62114"; transcript_id "MSTRG.62114.20"; exon_number "13";
chr15	StringTie	exon	31047889	31047939	1000	-	.	gene_id "MSTRG.62114"; transcript_id "MSTRG.62114.20"; exon_number "14";
chr15	StringTie	exon	31049375	31049509	1000	-	.	gene_id "MSTRG.62114"; transcript_id "MSTRG.62114.20"; exon_number "15";
chr15	StringTie	exon	31050409	31050582	1000	-	.	gene_id "MSTRG.62114"; transcript_id "MSTRG.62114.20"; exon_number "16";
chr15	StringTie	exon	31060544	31060644	1000	-	.	gene_id "MSTRG.62114"; transcript_id "MSTRG.62114.20"; exon_number "17";
chr15	StringTie	exon	31061442	31061514	1000	-	.	gene_id "MSTRG.62114"; transcript_id "MSTRG.62114.20"; exon_number "18";
chr15	StringTie	exon	31062579	31062702	1000	-	.	gene_id "MSTRG.62114"; transcript_id "MSTRG.62114.20"; exon_number "19";
chr15	StringTie	exon	31063088	31063292	1000	-	.	gene_id "MSTRG.62114"; transcript_id "MSTRG.62114.20"; exon_number "20";
chr15	StringTie	exon	31066076	31066247	1000	-	.	gene_id "MSTRG.62114"; transcript_id "MSTRG.62114.20"; exon_number "21";
chr15	StringTie	exon	31067063	31067187	1000	-	.	gene_id "MSTRG.62114"; transcript_id "MSTRG.62114.20"; exon_number "22";
chr15	StringTie	exon	31067879	31070226	1000	-	.	gene_id "MSTRG.62114"; transcript_id "MSTRG.62114.20"; exon_number "23";
chr15	StringTie	exon	31076905	31076984	1000	-	.	gene_id "MSTRG.62114"; transcript_id "MSTRG.62114.20"; exon_number "24";
chr15	StringTie	exon	31081341	31081438	1000	-	.	gene_id "MSTRG.62114"; transcript_id "MSTRG.62114.20"; exon_number "25";
chr15	StringTie	exon	31101657	31101964	1000	-	.	gene_id "MSTRG.62114"; transcript_id "MSTRG.62114.20"; exon_number "26";
chr15	StringTie	transcript	31001822	31101961	1000	-	.	gene_id "MSTRG.62114"; transcript_id "MSTRG.62114.21";
chr15	StringTie	exon	31001822	31003070	1000	-	.	gene_id "MSTRG.62114"; transcript_id "MSTRG.62114.21"; exon_number "1";
chr15	StringTie	exon	31026139	31026271	1000	-	.	gene_id "MSTRG.62114"; transcript_id "MSTRG.62114.21"; exon_number "2";
chr15	StringTie	exon	31026915	31027117	1000	-	.	gene_id "MSTRG.62114"; transcript_id "MSTRG.62114.21"; exon_number "3";
chr15	StringTie	exon	31028332	31028476	1000	-	.	gene_id "MSTRG.62114"; transcript_id "MSTRG.62114.21"; exon_number "4";
chr15	StringTie	exon	31029371	31029391	1000	-	.	gene_id "MSTRG.62114"; transcript_id "MSTRG.62114.21"; exon_number "5";
chr15	StringTie	exon	31030983	31031157	1000	-	.	gene_id "MSTRG.62114"; transcript_id "MSTRG.62114.21"; exon_number "6";
chr15	StringTie	exon	31032689	31032940	1000	-	.	gene_id "MSTRG.62114"; transcript_id "MSTRG.62114.21"; exon_number "7";
chr15	StringTie	exon	31035546	31035674	1000	-	.	gene_id "MSTRG.62114"; transcript_id "MSTRG.62114.21"; exon_number "8";
chr15	StringTie	exon	31037711	31037842	1000	-	.	gene_id "MSTRG.62114"; transcript_id "MSTRG.62114.21"; exon_number "9";
chr15	StringTie	exon	31038044	31038166	1000	-	.	gene_id "MSTRG.62114"; transcript_id "MSTRG.62114.21"; exon_number "10";
chr15	StringTie	exon	31040118	31040346	1000	-	.	gene_id "MSTRG.62114"; transcript_id "MSTRG.62114.21"; exon_number "11";
chr15	StringTie	exon	31041951	31042243	1000	-	.	gene_id "MSTRG.62114"; transcript_id "MSTRG.62114.21"; exon_number "12";
chr15	StringTie	exon	31046204	31046233	1000	-	.	gene_id "MSTRG.62114"; transcript_id "MSTRG.62114.21"; exon_number "13";
chr15	StringTie	exon	31047111	31047251	1000	-	.	gene_id "MSTRG.62114"; transcript_id "MSTRG.62114.21"; exon_number "14";
chr15	StringTie	exon	31047889	31047939	1000	-	.	gene_id "MSTRG.62114"; transcript_id "MSTRG.62114.21"; exon_number "15";
chr15	StringTie	exon	31049375	31049509	1000	-	.	gene_id "MSTRG.62114"; transcript_id "MSTRG.62114.21"; exon_number "16";
chr15	StringTie	exon	31050409	31050582	1000	-	.	gene_id "MSTRG.62114"; transcript_id "MSTRG.62114.21"; exon_number "17";
chr15	StringTie	exon	31060544	31060644	1000	-	.	gene_id "MSTRG.62114"; transcript_id "MSTRG.62114.21"; exon_number "18";
chr15	StringTie	exon	31061442	31061514	1000	-	.	gene_id "MSTRG.62114"; transcript_id "MSTRG.62114.21"; exon_number "19";
chr15	StringTie	exon	31062579	31062702	1000	-	.	gene_id "MSTRG.62114"; transcript_id "MSTRG.62114.21"; exon_number "20";
chr15	StringTie	exon	31063136	31063292	1000	-	.	gene_id "MSTRG.62114"; transcript_id "MSTRG.62114.21"; exon_number "21";
chr15	StringTie	exon	31066076	31066247	1000	-	.	gene_id "MSTRG.62114"; transcript_id "MSTRG.62114.21"; exon_number "22";
chr15	StringTie	exon	31067063	31067187	1000	-	.	gene_id "MSTRG.62114"; transcript_id "MSTRG.62114.21"; exon_number "23";
chr15	StringTie	exon	31067879	31068092	1000	-	.	gene_id "MSTRG.62114"; transcript_id "MSTRG.62114.21"; exon_number "24";
chr15	StringTie	exon	31070031	31070226	1000	-	.	gene_id "MSTRG.62114"; transcript_id "MSTRG.62114.21"; exon_number "25";
chr15	StringTie	exon	31076905	31076984	1000	-	.	gene_id "MSTRG.62114"; transcript_id "MSTRG.62114.21"; exon_number "26";
chr15	StringTie	exon	31081341	31081438	1000	-	.	gene_id "MSTRG.62114"; transcript_id "MSTRG.62114.21"; exon_number "27";
chr15	StringTie	exon	31101657	31101961	1000	-	.	gene_id "MSTRG.62114"; transcript_id "MSTRG.62114.21"; exon_number "28";
chr15	StringTie	transcript	31007586	31102021	1000	-	.	gene_id "MSTRG.62114"; transcript_id "MSTRG.62114.26";
chr15	StringTie	exon	31007586	31007608	1000	-	.	gene_id "MSTRG.62114"; transcript_id "MSTRG.62114.26"; exon_number "1";
chr15	StringTie	exon	31026139	31026271	1000	-	.	gene_id "MSTRG.62114"; transcript_id "MSTRG.62114.26"; exon_number "2";
chr15	StringTie	exon	31026915	31027117	1000	-	.	gene_id "MSTRG.62114"; transcript_id "MSTRG.62114.26"; exon_number "3";
chr15	StringTie	exon	31028332	31028476	1000	-	.	gene_id "MSTRG.62114"; transcript_id "MSTRG.62114.26"; exon_number "4";
chr15	StringTie	exon	31029371	31029391	1000	-	.	gene_id "MSTRG.62114"; transcript_id "MSTRG.62114.26"; exon_number "5";
chr15	StringTie	exon	31030983	31031157	1000	-	.	gene_id "MSTRG.62114"; transcript_id "MSTRG.62114.26"; exon_number "6";
chr15	StringTie	exon	31032689	31032940	1000	-	.	gene_id "MSTRG.62114"; transcript_id "MSTRG.62114.26"; exon_number "7";
chr15	StringTie	exon	31035546	31035674	1000	-	.	gene_id "MSTRG.62114"; transcript_id "MSTRG.62114.26"; exon_number "8";
chr15	StringTie	exon	31037711	31037842	1000	-	.	gene_id "MSTRG.62114"; transcript_id "MSTRG.62114.26"; exon_number "9";
chr15	StringTie	exon	31038044	31038166	1000	-	.	gene_id "MSTRG.62114"; transcript_id "MSTRG.62114.26"; exon_number "10";
chr15	StringTie	exon	31040118	31040346	1000	-	.	gene_id "MSTRG.62114"; transcript_id "MSTRG.62114.26"; exon_number "11";
chr15	StringTie	exon	31041951	31042243	1000	-	.	gene_id "MSTRG.62114"; transcript_id "MSTRG.62114.26"; exon_number "12";
chr15	StringTie	exon	31046204	31047251	1000	-	.	gene_id "MSTRG.62114"; transcript_id "MSTRG.62114.26"; exon_number "13";
chr15	StringTie	exon	31047889	31047939	1000	-	.	gene_id "MSTRG.62114"; transcript_id "MSTRG.62114.26"; exon_number "14";
chr15	StringTie	exon	31049375	31049509	1000	-	.	gene_id "MSTRG.62114"; transcript_id "MSTRG.62114.26"; exon_number "15";
chr15	StringTie	exon	31050409	31050582	1000	-	.	gene_id "MSTRG.62114"; transcript_id "MSTRG.62114.26"; exon_number "16";
chr15	StringTie	exon	31060544	31060644	1000	-	.	gene_id "MSTRG.62114"; transcript_id "MSTRG.62114.26"; exon_number "17";
chr15	StringTie	exon	31061442	31061514	1000	-	.	gene_id "MSTRG.62114"; transcript_id "MSTRG.62114.26"; exon_number "18";
chr15	StringTie	exon	31062579	31062702	1000	-	.	gene_id "MSTRG.62114"; transcript_id "MSTRG.62114.26"; exon_number "19";
chr15	StringTie	exon	31063118	31063292	1000	-	.	gene_id "MSTRG.62114"; transcript_id "MSTRG.62114.26"; exon_number "20";
chr15	StringTie	exon	31066076	31066247	1000	-	.	gene_id "MSTRG.62114"; transcript_id "MSTRG.62114.26"; exon_number "21";
chr15	StringTie	exon	31067063	31067187	1000	-	.	gene_id "MSTRG.62114"; transcript_id "MSTRG.62114.26"; exon_number "22";
chr15	StringTie	exon	31067879	31068092	1000	-	.	gene_id "MSTRG.62114"; transcript_id "MSTRG.62114.26"; exon_number "23";
chr15	StringTie	exon	31070031	31070226	1000	-	.	gene_id "MSTRG.62114"; transcript_id "MSTRG.62114.26"; exon_number "24";
chr15	StringTie	exon	31076905	31076984	1000	-	.	gene_id "MSTRG.62114"; transcript_id "MSTRG.62114.26"; exon_number "25";
chr15	StringTie	exon	31081341	31081438	1000	-	.	gene_id "MSTRG.62114"; transcript_id "MSTRG.62114.26"; exon_number "26";
chr15	StringTie	exon	31101657	31102021	1000	-	.	gene_id "MSTRG.62114"; transcript_id "MSTRG.62114.26"; exon_number "27";
chr15	StringTie	transcript	31025154	31101979	1000	-	.	gene_id "MSTRG.62114"; transcript_id "MSTRG.62114.27";
chr15	StringTie	exon	31025154	31025573	1000	-	.	gene_id "MSTRG.62114"; transcript_id "MSTRG.62114.27"; exon_number "1";
chr15	StringTie	exon	31026139	31026271	1000	-	.	gene_id "MSTRG.62114"; transcript_id "MSTRG.62114.27"; exon_number "2";
chr15	StringTie	exon	31026915	31027117	1000	-	.	gene_id "MSTRG.62114"; transcript_id "MSTRG.62114.27"; exon_number "3";
chr15	StringTie	exon	31028332	31028476	1000	-	.	gene_id "MSTRG.62114"; transcript_id "MSTRG.62114.27"; exon_number "4";
chr15	StringTie	exon	31029371	31029391	1000	-	.	gene_id "MSTRG.62114"; transcript_id "MSTRG.62114.27"; exon_number "5";
chr15	StringTie	exon	31030983	31031157	1000	-	.	gene_id "MSTRG.62114"; transcript_id "MSTRG.62114.27"; exon_number "6";
chr15	StringTie	exon	31032689	31032940	1000	-	.	gene_id "MSTRG.62114"; transcript_id "MSTRG.62114.27"; exon_number "7";
chr15	StringTie	exon	31035546	31035674	1000	-	.	gene_id "MSTRG.62114"; transcript_id "MSTRG.62114.27"; exon_number "8";
chr15	StringTie	exon	31037711	31037842	1000	-	.	gene_id "MSTRG.62114"; transcript_id "MSTRG.62114.27"; exon_number "9";
chr15	StringTie	exon	31038044	31038166	1000	-	.	gene_id "MSTRG.62114"; transcript_id "MSTRG.62114.27"; exon_number "10";
chr15	StringTie	exon	31040118	31040346	1000	-	.	gene_id "MSTRG.62114"; transcript_id "MSTRG.62114.27"; exon_number "11";
chr15	StringTie	exon	31041951	31042243	1000	-	.	gene_id "MSTRG.62114"; transcript_id "MSTRG.62114.27"; exon_number "12";
chr15	StringTie	exon	31046204	31046233	1000	-	.	gene_id "MSTRG.62114"; transcript_id "MSTRG.62114.27"; exon_number "13";
chr15	StringTie	exon	31047111	31047251	1000	-	.	gene_id "MSTRG.62114"; transcript_id "MSTRG.62114.27"; exon_number "14";
chr15	StringTie	exon	31047889	31047939	1000	-	.	gene_id "MSTRG.62114"; transcript_id "MSTRG.62114.27"; exon_number "15";
chr15	StringTie	exon	31049375	31049509	1000	-	.	gene_id "MSTRG.62114"; transcript_id "MSTRG.62114.27"; exon_number "16";
chr15	StringTie	exon	31050409	31050582	1000	-	.	gene_id "MSTRG.62114"; transcript_id "MSTRG.62114.27"; exon_number "17";
chr15	StringTie	exon	31060544	31060644	1000	-	.	gene_id "MSTRG.62114"; transcript_id "MSTRG.62114.27"; exon_number "18";
chr15	StringTie	exon	31061442	31061514	1000	-	.	gene_id "MSTRG.62114"; transcript_id "MSTRG.62114.27"; exon_number "19";
chr15	StringTie	exon	31062579	31062702	1000	-	.	gene_id "MSTRG.62114"; transcript_id "MSTRG.62114.27"; exon_number "20";
chr15	StringTie	exon	31063118	31063292	1000	-	.	gene_id "MSTRG.62114"; transcript_id "MSTRG.62114.27"; exon_number "21";
chr15	StringTie	exon	31066076	31066247	1000	-	.	gene_id "MSTRG.62114"; transcript_id "MSTRG.62114.27"; exon_number "22";
chr15	StringTie	exon	31067063	31067187	1000	-	.	gene_id "MSTRG.62114"; transcript_id "MSTRG.62114.27"; exon_number "23";
chr15	StringTie	exon	31067879	31070226	1000	-	.	gene_id "MSTRG.62114"; transcript_id "MSTRG.62114.27"; exon_number "24";
chr15	StringTie	exon	31076905	31076984	1000	-	.	gene_id "MSTRG.62114"; transcript_id "MSTRG.62114.27"; exon_number "25";
chr15	StringTie	exon	31081341	31081438	1000	-	.	gene_id "MSTRG.62114"; transcript_id "MSTRG.62114.27"; exon_number "26";
chr15	StringTie	exon	31101657	31101979	1000	-	.	gene_id "MSTRG.62114"; transcript_id "MSTRG.62114.27"; exon_number "27";
chr15	StringTie	transcript	31026078	31101945	1000	-	.	gene_id "MSTRG.62114"; transcript_id "MSTRG.62114.28";
chr15	StringTie	exon	31026078	31026271	1000	-	.	gene_id "MSTRG.62114"; transcript_id "MSTRG.62114.28"; exon_number "1";
chr15	StringTie	exon	31026915	31027117	1000	-	.	gene_id "MSTRG.62114"; transcript_id "MSTRG.62114.28"; exon_number "2";
chr15	StringTie	exon	31028332	31028476	1000	-	.	gene_id "MSTRG.62114"; transcript_id "MSTRG.62114.28"; exon_number "3";
chr15	StringTie	exon	31029371	31029391	1000	-	.	gene_id "MSTRG.62114"; transcript_id "MSTRG.62114.28"; exon_number "4";
chr15	StringTie	exon	31030965	31031157	1000	-	.	gene_id "MSTRG.62114"; transcript_id "MSTRG.62114.28"; exon_number "5";
chr15	StringTie	exon	31032689	31032940	1000	-	.	gene_id "MSTRG.62114"; transcript_id "MSTRG.62114.28"; exon_number "6";
chr15	StringTie	exon	31035546	31035674	1000	-	.	gene_id "MSTRG.62114"; transcript_id "MSTRG.62114.28"; exon_number "7";
chr15	StringTie	exon	31037711	31037842	1000	-	.	gene_id "MSTRG.62114"; transcript_id "MSTRG.62114.28"; exon_number "8";
chr15	StringTie	exon	31038044	31038166	1000	-	.	gene_id "MSTRG.62114"; transcript_id "MSTRG.62114.28"; exon_number "9";
chr15	StringTie	exon	31040118	31040346	1000	-	.	gene_id "MSTRG.62114"; transcript_id "MSTRG.62114.28"; exon_number "10";
chr15	StringTie	exon	31041951	31042243	1000	-	.	gene_id "MSTRG.62114"; transcript_id "MSTRG.62114.28"; exon_number "11";
chr15	StringTie	exon	31049375	31049509	1000	-	.	gene_id "MSTRG.62114"; transcript_id "MSTRG.62114.28"; exon_number "12";
chr15	StringTie	exon	31050409	31060644	1000	-	.	gene_id "MSTRG.62114"; transcript_id "MSTRG.62114.28"; exon_number "13";
chr15	StringTie	exon	31061442	31061514	1000	-	.	gene_id "MSTRG.62114"; transcript_id "MSTRG.62114.28"; exon_number "14";
chr15	StringTie	exon	31062579	31062702	1000	-	.	gene_id "MSTRG.62114"; transcript_id "MSTRG.62114.28"; exon_number "15";
chr15	StringTie	exon	31063088	31063292	1000	-	.	gene_id "MSTRG.62114"; transcript_id "MSTRG.62114.28"; exon_number "16";
chr15	StringTie	exon	31064972	31065092	1000	-	.	gene_id "MSTRG.62114"; transcript_id "MSTRG.62114.28"; exon_number "17";
chr15	StringTie	exon	31066076	31066247	1000	-	.	gene_id "MSTRG.62114"; transcript_id "MSTRG.62114.28"; exon_number "18";
chr15	StringTie	exon	31067063	31067187	1000	-	.	gene_id "MSTRG.62114"; transcript_id "MSTRG.62114.28"; exon_number "19";
chr15	StringTie	exon	31067879	31070226	1000	-	.	gene_id "MSTRG.62114"; transcript_id "MSTRG.62114.28"; exon_number "20";
chr15	StringTie	exon	31076905	31076984	1000	-	.	gene_id "MSTRG.62114"; transcript_id "MSTRG.62114.28"; exon_number "21";
chr15	StringTie	exon	31081353	31081438	1000	-	.	gene_id "MSTRG.62114"; transcript_id "MSTRG.62114.28"; exon_number "22";
chr15	StringTie	exon	31101657	31101945	1000	-	.	gene_id "MSTRG.62114"; transcript_id "MSTRG.62114.28"; exon_number "23";
chr15	StringTie	transcript	31026098	31101941	1000	-	.	gene_id "MSTRG.62114"; transcript_id "MSTRG.62114.29";
chr15	StringTie	exon	31026098	31026271	1000	-	.	gene_id "MSTRG.62114"; transcript_id "MSTRG.62114.29"; exon_number "1";
chr15	StringTie	exon	31026915	31027117	1000	-	.	gene_id "MSTRG.62114"; transcript_id "MSTRG.62114.29"; exon_number "2";
chr15	StringTie	exon	31028332	31028476	1000	-	.	gene_id "MSTRG.62114"; transcript_id "MSTRG.62114.29"; exon_number "3";
chr15	StringTie	exon	31029371	31029391	1000	-	.	gene_id "MSTRG.62114"; transcript_id "MSTRG.62114.29"; exon_number "4";
chr15	StringTie	exon	31030983	31031442	1000	-	.	gene_id "MSTRG.62114"; transcript_id "MSTRG.62114.29"; exon_number "5";
chr15	StringTie	exon	31032689	31032940	1000	-	.	gene_id "MSTRG.62114"; transcript_id "MSTRG.62114.29"; exon_number "6";
chr15	StringTie	exon	31034971	31035674	1000	-	.	gene_id "MSTRG.62114"; transcript_id "MSTRG.62114.29"; exon_number "7";
chr15	StringTie	exon	31037711	31037842	1000	-	.	gene_id "MSTRG.62114"; transcript_id "MSTRG.62114.29"; exon_number "8";
chr15	StringTie	exon	31038044	31038166	1000	-	.	gene_id "MSTRG.62114"; transcript_id "MSTRG.62114.29"; exon_number "9";
chr15	StringTie	exon	31040118	31040346	1000	-	.	gene_id "MSTRG.62114"; transcript_id "MSTRG.62114.29"; exon_number "10";
chr15	StringTie	exon	31041951	31042243	1000	-	.	gene_id "MSTRG.62114"; transcript_id "MSTRG.62114.29"; exon_number "11";
chr15	StringTie	exon	31046204	31047251	1000	-	.	gene_id "MSTRG.62114"; transcript_id "MSTRG.62114.29"; exon_number "12";
chr15	StringTie	exon	31047889	31047939	1000	-	.	gene_id "MSTRG.62114"; transcript_id "MSTRG.62114.29"; exon_number "13";
chr15	StringTie	exon	31049375	31049509	1000	-	.	gene_id "MSTRG.62114"; transcript_id "MSTRG.62114.29"; exon_number "14";
chr15	StringTie	exon	31050409	31050582	1000	-	.	gene_id "MSTRG.62114"; transcript_id "MSTRG.62114.29"; exon_number "15";
chr15	StringTie	exon	31060544	31060644	1000	-	.	gene_id "MSTRG.62114"; transcript_id "MSTRG.62114.29"; exon_number "16";
chr15	StringTie	exon	31061442	31061514	1000	-	.	gene_id "MSTRG.62114"; transcript_id "MSTRG.62114.29"; exon_number "17";
chr15	StringTie	exon	31062579	31062702	1000	-	.	gene_id "MSTRG.62114"; transcript_id "MSTRG.62114.29"; exon_number "18";
chr15	StringTie	exon	31063122	31063292	1000	-	.	gene_id "MSTRG.62114"; transcript_id "MSTRG.62114.29"; exon_number "19";
chr15	StringTie	exon	31064972	31065092	1000	-	.	gene_id "MSTRG.62114"; transcript_id "MSTRG.62114.29"; exon_number "20";
chr15	StringTie	exon	31066076	31066247	1000	-	.	gene_id "MSTRG.62114"; transcript_id "MSTRG.62114.29"; exon_number "21";
chr15	StringTie	exon	31067063	31067187	1000	-	.	gene_id "MSTRG.62114"; transcript_id "MSTRG.62114.29"; exon_number "22";
chr15	StringTie	exon	31067879	31070226	1000	-	.	gene_id "MSTRG.62114"; transcript_id "MSTRG.62114.29"; exon_number "23";
chr15	StringTie	exon	31076905	31076984	1000	-	.	gene_id "MSTRG.62114"; transcript_id "MSTRG.62114.29"; exon_number "24";
chr15	StringTie	exon	31081353	31081438	1000	-	.	gene_id "MSTRG.62114"; transcript_id "MSTRG.62114.29"; exon_number "25";
chr15	StringTie	exon	31101657	31101941	1000	-	.	gene_id "MSTRG.62114"; transcript_id "MSTRG.62114.29"; exon_number "26";
chr15	StringTie	transcript	31000692	31102003	1000	-	.	gene_id "MSTRG.62114"; transcript_id "MSTRG.62114.3";
chr15	StringTie	exon	31000692	31003070	1000	-	.	gene_id "MSTRG.62114"; transcript_id "MSTRG.62114.3"; exon_number "1";
chr15	StringTie	exon	31026139	31026271	1000	-	.	gene_id "MSTRG.62114"; transcript_id "MSTRG.62114.3"; exon_number "2";
chr15	StringTie	exon	31026915	31027117	1000	-	.	gene_id "MSTRG.62114"; transcript_id "MSTRG.62114.3"; exon_number "3";
chr15	StringTie	exon	31028332	31028476	1000	-	.	gene_id "MSTRG.62114"; transcript_id "MSTRG.62114.3"; exon_number "4";
chr15	StringTie	exon	31029371	31029391	1000	-	.	gene_id "MSTRG.62114"; transcript_id "MSTRG.62114.3"; exon_number "5";
chr15	StringTie	exon	31030983	31031442	1000	-	.	gene_id "MSTRG.62114"; transcript_id "MSTRG.62114.3"; exon_number "6";
chr15	StringTie	exon	31032689	31032940	1000	-	.	gene_id "MSTRG.62114"; transcript_id "MSTRG.62114.3"; exon_number "7";
chr15	StringTie	exon	31035546	31037842	1000	-	.	gene_id "MSTRG.62114"; transcript_id "MSTRG.62114.3"; exon_number "8";
chr15	StringTie	exon	31038044	31038166	1000	-	.	gene_id "MSTRG.62114"; transcript_id "MSTRG.62114.3"; exon_number "9";
chr15	StringTie	exon	31040118	31040346	1000	-	.	gene_id "MSTRG.62114"; transcript_id "MSTRG.62114.3"; exon_number "10";
chr15	StringTie	exon	31041951	31047251	1000	-	.	gene_id "MSTRG.62114"; transcript_id "MSTRG.62114.3"; exon_number "11";
chr15	StringTie	exon	31047889	31047939	1000	-	.	gene_id "MSTRG.62114"; transcript_id "MSTRG.62114.3"; exon_number "12";
chr15	StringTie	exon	31049375	31049509	1000	-	.	gene_id "MSTRG.62114"; transcript_id "MSTRG.62114.3"; exon_number "13";
chr15	StringTie	exon	31050409	31050582	1000	-	.	gene_id "MSTRG.62114"; transcript_id "MSTRG.62114.3"; exon_number "14";
chr15	StringTie	exon	31060544	31060644	1000	-	.	gene_id "MSTRG.62114"; transcript_id "MSTRG.62114.3"; exon_number "15";
chr15	StringTie	exon	31061442	31061514	1000	-	.	gene_id "MSTRG.62114"; transcript_id "MSTRG.62114.3"; exon_number "16";
chr15	StringTie	exon	31062579	31062702	1000	-	.	gene_id "MSTRG.62114"; transcript_id "MSTRG.62114.3"; exon_number "17";
chr15	StringTie	exon	31063118	31063292	1000	-	.	gene_id "MSTRG.62114"; transcript_id "MSTRG.62114.3"; exon_number "18";
chr15	StringTie	exon	31066076	31066247	1000	-	.	gene_id "MSTRG.62114"; transcript_id "MSTRG.62114.3"; exon_number "19";
chr15	StringTie	exon	31067063	31067187	1000	-	.	gene_id "MSTRG.62114"; transcript_id "MSTRG.62114.3"; exon_number "20";
chr15	StringTie	exon	31067879	31068092	1000	-	.	gene_id "MSTRG.62114"; transcript_id "MSTRG.62114.3"; exon_number "21";
chr15	StringTie	exon	31070031	31070226	1000	-	.	gene_id "MSTRG.62114"; transcript_id "MSTRG.62114.3"; exon_number "22";
chr15	StringTie	exon	31076905	31076984	1000	-	.	gene_id "MSTRG.62114"; transcript_id "MSTRG.62114.3"; exon_number "23";
chr15	StringTie	exon	31081353	31081438	1000	-	.	gene_id "MSTRG.62114"; transcript_id "MSTRG.62114.3"; exon_number "24";
chr15	StringTie	exon	31101657	31102003	1000	-	.	gene_id "MSTRG.62114"; transcript_id "MSTRG.62114.3"; exon_number "25";
chr15	StringTie	transcript	31026098	31081559	1000	-	.	gene_id "MSTRG.62114"; transcript_id "MSTRG.62114.30";
chr15	StringTie	exon	31026098	31026271	1000	-	.	gene_id "MSTRG.62114"; transcript_id "MSTRG.62114.30"; exon_number "1";
chr15	StringTie	exon	31026915	31027117	1000	-	.	gene_id "MSTRG.62114"; transcript_id "MSTRG.62114.30"; exon_number "2";
chr15	StringTie	exon	31028332	31028476	1000	-	.	gene_id "MSTRG.62114"; transcript_id "MSTRG.62114.30"; exon_number "3";
chr15	StringTie	exon	31029371	31029391	1000	-	.	gene_id "MSTRG.62114"; transcript_id "MSTRG.62114.30"; exon_number "4";
chr15	StringTie	exon	31030983	31031157	1000	-	.	gene_id "MSTRG.62114"; transcript_id "MSTRG.62114.30"; exon_number "5";
chr15	StringTie	exon	31032689	31032940	1000	-	.	gene_id "MSTRG.62114"; transcript_id "MSTRG.62114.30"; exon_number "6";
chr15	StringTie	exon	31035546	31035674	1000	-	.	gene_id "MSTRG.62114"; transcript_id "MSTRG.62114.30"; exon_number "7";
chr15	StringTie	exon	31037711	31037842	1000	-	.	gene_id "MSTRG.62114"; transcript_id "MSTRG.62114.30"; exon_number "8";
chr15	StringTie	exon	31038044	31038166	1000	-	.	gene_id "MSTRG.62114"; transcript_id "MSTRG.62114.30"; exon_number "9";
chr15	StringTie	exon	31040118	31040346	1000	-	.	gene_id "MSTRG.62114"; transcript_id "MSTRG.62114.30"; exon_number "10";
chr15	StringTie	exon	31041951	31042243	1000	-	.	gene_id "MSTRG.62114"; transcript_id "MSTRG.62114.30"; exon_number "11";
chr15	StringTie	exon	31046204	31046233	1000	-	.	gene_id "MSTRG.62114"; transcript_id "MSTRG.62114.30"; exon_number "12";
chr15	StringTie	exon	31047111	31047251	1000	-	.	gene_id "MSTRG.62114"; transcript_id "MSTRG.62114.30"; exon_number "13";
chr15	StringTie	exon	31047889	31047939	1000	-	.	gene_id "MSTRG.62114"; transcript_id "MSTRG.62114.30"; exon_number "14";
chr15	StringTie	exon	31049375	31049509	1000	-	.	gene_id "MSTRG.62114"; transcript_id "MSTRG.62114.30"; exon_number "15";
chr15	StringTie	exon	31050409	31050582	1000	-	.	gene_id "MSTRG.62114"; transcript_id "MSTRG.62114.30"; exon_number "16";
chr15	StringTie	exon	31060544	31060644	1000	-	.	gene_id "MSTRG.62114"; transcript_id "MSTRG.62114.30"; exon_number "17";
chr15	StringTie	exon	31061442	31061514	1000	-	.	gene_id "MSTRG.62114"; transcript_id "MSTRG.62114.30"; exon_number "18";
chr15	StringTie	exon	31062579	31063292	1000	-	.	gene_id "MSTRG.62114"; transcript_id "MSTRG.62114.30"; exon_number "19";
chr15	StringTie	exon	31066076	31066247	1000	-	.	gene_id "MSTRG.62114"; transcript_id "MSTRG.62114.30"; exon_number "20";
chr15	StringTie	exon	31067879	31070226	1000	-	.	gene_id "MSTRG.62114"; transcript_id "MSTRG.62114.30"; exon_number "21";
chr15	StringTie	exon	31075514	31075724	1000	-	.	gene_id "MSTRG.62114"; transcript_id "MSTRG.62114.30"; exon_number "22";
chr15	StringTie	exon	31076905	31076984	1000	-	.	gene_id "MSTRG.62114"; transcript_id "MSTRG.62114.30"; exon_number "23";
chr15	StringTie	exon	31081341	31081559	1000	-	.	gene_id "MSTRG.62114"; transcript_id "MSTRG.62114.30"; exon_number "24";
chr15	StringTie	transcript	31026138	31102003	1000	-	.	gene_id "MSTRG.62114"; transcript_id "MSTRG.62114.31";
chr15	StringTie	exon	31026138	31026271	1000	-	.	gene_id "MSTRG.62114"; transcript_id "MSTRG.62114.31"; exon_number "1";
chr15	StringTie	exon	31026915	31027117	1000	-	.	gene_id "MSTRG.62114"; transcript_id "MSTRG.62114.31"; exon_number "2";
chr15	StringTie	exon	31028332	31028476	1000	-	.	gene_id "MSTRG.62114"; transcript_id "MSTRG.62114.31"; exon_number "3";
chr15	StringTie	exon	31029371	31029391	1000	-	.	gene_id "MSTRG.62114"; transcript_id "MSTRG.62114.31"; exon_number "4";
chr15	StringTie	exon	31030983	31031157	1000	-	.	gene_id "MSTRG.62114"; transcript_id "MSTRG.62114.31"; exon_number "5";
chr15	StringTie	exon	31032689	31032940	1000	-	.	gene_id "MSTRG.62114"; transcript_id "MSTRG.62114.31"; exon_number "6";
chr15	StringTie	exon	31035546	31035674	1000	-	.	gene_id "MSTRG.62114"; transcript_id "MSTRG.62114.31"; exon_number "7";
chr15	StringTie	exon	31037711	31037842	1000	-	.	gene_id "MSTRG.62114"; transcript_id "MSTRG.62114.31"; exon_number "8";
chr15	StringTie	exon	31038044	31038166	1000	-	.	gene_id "MSTRG.62114"; transcript_id "MSTRG.62114.31"; exon_number "9";
chr15	StringTie	exon	31040118	31040346	1000	-	.	gene_id "MSTRG.62114"; transcript_id "MSTRG.62114.31"; exon_number "10";
chr15	StringTie	exon	31041951	31047251	1000	-	.	gene_id "MSTRG.62114"; transcript_id "MSTRG.62114.31"; exon_number "11";
chr15	StringTie	exon	31047889	31047939	1000	-	.	gene_id "MSTRG.62114"; transcript_id "MSTRG.62114.31"; exon_number "12";
chr15	StringTie	exon	31049375	31049509	1000	-	.	gene_id "MSTRG.62114"; transcript_id "MSTRG.62114.31"; exon_number "13";
chr15	StringTie	exon	31050409	31050582	1000	-	.	gene_id "MSTRG.62114"; transcript_id "MSTRG.62114.31"; exon_number "14";
chr15	StringTie	exon	31060544	31060644	1000	-	.	gene_id "MSTRG.62114"; transcript_id "MSTRG.62114.31"; exon_number "15";
chr15	StringTie	exon	31061442	31061514	1000	-	.	gene_id "MSTRG.62114"; transcript_id "MSTRG.62114.31"; exon_number "16";
chr15	StringTie	exon	31062579	31062702	1000	-	.	gene_id "MSTRG.62114"; transcript_id "MSTRG.62114.31"; exon_number "17";
chr15	StringTie	exon	31063122	31063292	1000	-	.	gene_id "MSTRG.62114"; transcript_id "MSTRG.62114.31"; exon_number "18";
chr15	StringTie	exon	31066076	31066247	1000	-	.	gene_id "MSTRG.62114"; transcript_id "MSTRG.62114.31"; exon_number "19";
chr15	StringTie	exon	31067063	31067187	1000	-	.	gene_id "MSTRG.62114"; transcript_id "MSTRG.62114.31"; exon_number "20";
chr15	StringTie	exon	31067879	31070226	1000	-	.	gene_id "MSTRG.62114"; transcript_id "MSTRG.62114.31"; exon_number "21";
chr15	StringTie	exon	31076905	31076984	1000	-	.	gene_id "MSTRG.62114"; transcript_id "MSTRG.62114.31"; exon_number "22";
chr15	StringTie	exon	31081353	31081438	1000	-	.	gene_id "MSTRG.62114"; transcript_id "MSTRG.62114.31"; exon_number "23";
chr15	StringTie	exon	31101657	31102003	1000	-	.	gene_id "MSTRG.62114"; transcript_id "MSTRG.62114.31"; exon_number "24";
chr15	StringTie	transcript	31026138	31101898	1000	-	.	gene_id "MSTRG.62114"; transcript_id "MSTRG.62114.32";
chr15	StringTie	exon	31026138	31026271	1000	-	.	gene_id "MSTRG.62114"; transcript_id "MSTRG.62114.32"; exon_number "1";
chr15	StringTie	exon	31026915	31027033	1000	-	.	gene_id "MSTRG.62114"; transcript_id "MSTRG.62114.32"; exon_number "2";
chr15	StringTie	exon	31028332	31028476	1000	-	.	gene_id "MSTRG.62114"; transcript_id "MSTRG.62114.32"; exon_number "3";
chr15	StringTie	exon	31029371	31029391	1000	-	.	gene_id "MSTRG.62114"; transcript_id "MSTRG.62114.32"; exon_number "4";
chr15	StringTie	exon	31030983	31031157	1000	-	.	gene_id "MSTRG.62114"; transcript_id "MSTRG.62114.32"; exon_number "5";
chr15	StringTie	exon	31032689	31032940	1000	-	.	gene_id "MSTRG.62114"; transcript_id "MSTRG.62114.32"; exon_number "6";
chr15	StringTie	exon	31035546	31035674	1000	-	.	gene_id "MSTRG.62114"; transcript_id "MSTRG.62114.32"; exon_number "7";
chr15	StringTie	exon	31037711	31037842	1000	-	.	gene_id "MSTRG.62114"; transcript_id "MSTRG.62114.32"; exon_number "8";
chr15	StringTie	exon	31038044	31038166	1000	-	.	gene_id "MSTRG.62114"; transcript_id "MSTRG.62114.32"; exon_number "9";
chr15	StringTie	exon	31040118	31040346	1000	-	.	gene_id "MSTRG.62114"; transcript_id "MSTRG.62114.32"; exon_number "10";
chr15	StringTie	exon	31041951	31047251	1000	-	.	gene_id "MSTRG.62114"; transcript_id "MSTRG.62114.32"; exon_number "11";
chr15	StringTie	exon	31047889	31047939	1000	-	.	gene_id "MSTRG.62114"; transcript_id "MSTRG.62114.32"; exon_number "12";
chr15	StringTie	exon	31049375	31049509	1000	-	.	gene_id "MSTRG.62114"; transcript_id "MSTRG.62114.32"; exon_number "13";
chr15	StringTie	exon	31050409	31050582	1000	-	.	gene_id "MSTRG.62114"; transcript_id "MSTRG.62114.32"; exon_number "14";
chr15	StringTie	exon	31060544	31060644	1000	-	.	gene_id "MSTRG.62114"; transcript_id "MSTRG.62114.32"; exon_number "15";
chr15	StringTie	exon	31061442	31061514	1000	-	.	gene_id "MSTRG.62114"; transcript_id "MSTRG.62114.32"; exon_number "16";
chr15	StringTie	exon	31062579	31062702	1000	-	.	gene_id "MSTRG.62114"; transcript_id "MSTRG.62114.32"; exon_number "17";
chr15	StringTie	exon	31063088	31063292	1000	-	.	gene_id "MSTRG.62114"; transcript_id "MSTRG.62114.32"; exon_number "18";
chr15	StringTie	exon	31064972	31065092	1000	-	.	gene_id "MSTRG.62114"; transcript_id "MSTRG.62114.32"; exon_number "19";
chr15	StringTie	exon	31066076	31066247	1000	-	.	gene_id "MSTRG.62114"; transcript_id "MSTRG.62114.32"; exon_number "20";
chr15	StringTie	exon	31067063	31067187	1000	-	.	gene_id "MSTRG.62114"; transcript_id "MSTRG.62114.32"; exon_number "21";
chr15	StringTie	exon	31067879	31070226	1000	-	.	gene_id "MSTRG.62114"; transcript_id "MSTRG.62114.32"; exon_number "22";
chr15	StringTie	exon	31076905	31076984	1000	-	.	gene_id "MSTRG.62114"; transcript_id "MSTRG.62114.32"; exon_number "23";
chr15	StringTie	exon	31081341	31081438	1000	-	.	gene_id "MSTRG.62114"; transcript_id "MSTRG.62114.32"; exon_number "24";
chr15	StringTie	exon	31101657	31101898	1000	-	.	gene_id "MSTRG.62114"; transcript_id "MSTRG.62114.32"; exon_number "25";
chr15	StringTie	transcript	31026139	31101727	1000	-	.	gene_id "MSTRG.62114"; transcript_id "MSTRG.62114.33";
chr15	StringTie	exon	31026139	31026271	1000	-	.	gene_id "MSTRG.62114"; transcript_id "MSTRG.62114.33"; exon_number "1";
chr15	StringTie	exon	31026915	31027117	1000	-	.	gene_id "MSTRG.62114"; transcript_id "MSTRG.62114.33"; exon_number "2";
chr15	StringTie	exon	31028332	31028476	1000	-	.	gene_id "MSTRG.62114"; transcript_id "MSTRG.62114.33"; exon_number "3";
chr15	StringTie	exon	31029371	31029391	1000	-	.	gene_id "MSTRG.62114"; transcript_id "MSTRG.62114.33"; exon_number "4";
chr15	StringTie	exon	31030983	31031157	1000	-	.	gene_id "MSTRG.62114"; transcript_id "MSTRG.62114.33"; exon_number "5";
chr15	StringTie	exon	31032689	31032940	1000	-	.	gene_id "MSTRG.62114"; transcript_id "MSTRG.62114.33"; exon_number "6";
chr15	StringTie	exon	31035546	31035674	1000	-	.	gene_id "MSTRG.62114"; transcript_id "MSTRG.62114.33"; exon_number "7";
chr15	StringTie	exon	31037711	31037842	1000	-	.	gene_id "MSTRG.62114"; transcript_id "MSTRG.62114.33"; exon_number "8";
chr15	StringTie	exon	31038044	31038166	1000	-	.	gene_id "MSTRG.62114"; transcript_id "MSTRG.62114.33"; exon_number "9";
chr15	StringTie	exon	31040118	31040346	1000	-	.	gene_id "MSTRG.62114"; transcript_id "MSTRG.62114.33"; exon_number "10";
chr15	StringTie	exon	31041951	31042243	1000	-	.	gene_id "MSTRG.62114"; transcript_id "MSTRG.62114.33"; exon_number "11";
chr15	StringTie	exon	31046204	31046233	1000	-	.	gene_id "MSTRG.62114"; transcript_id "MSTRG.62114.33"; exon_number "12";
chr15	StringTie	exon	31047111	31047251	1000	-	.	gene_id "MSTRG.62114"; transcript_id "MSTRG.62114.33"; exon_number "13";
chr15	StringTie	exon	31047889	31047939	1000	-	.	gene_id "MSTRG.62114"; transcript_id "MSTRG.62114.33"; exon_number "14";
chr15	StringTie	exon	31049375	31049509	1000	-	.	gene_id "MSTRG.62114"; transcript_id "MSTRG.62114.33"; exon_number "15";
chr15	StringTie	exon	31050409	31050582	1000	-	.	gene_id "MSTRG.62114"; transcript_id "MSTRG.62114.33"; exon_number "16";
chr15	StringTie	exon	31060544	31060644	1000	-	.	gene_id "MSTRG.62114"; transcript_id "MSTRG.62114.33"; exon_number "17";
chr15	StringTie	exon	31061442	31061514	1000	-	.	gene_id "MSTRG.62114"; transcript_id "MSTRG.62114.33"; exon_number "18";
chr15	StringTie	exon	31062579	31062702	1000	-	.	gene_id "MSTRG.62114"; transcript_id "MSTRG.62114.33"; exon_number "19";
chr15	StringTie	exon	31063118	31063292	1000	-	.	gene_id "MSTRG.62114"; transcript_id "MSTRG.62114.33"; exon_number "20";
chr15	StringTie	exon	31066076	31066247	1000	-	.	gene_id "MSTRG.62114"; transcript_id "MSTRG.62114.33"; exon_number "21";
chr15	StringTie	exon	31067063	31067187	1000	-	.	gene_id "MSTRG.62114"; transcript_id "MSTRG.62114.33"; exon_number "22";
chr15	StringTie	exon	31067879	31070226	1000	-	.	gene_id "MSTRG.62114"; transcript_id "MSTRG.62114.33"; exon_number "23";
chr15	StringTie	exon	31076905	31076984	1000	-	.	gene_id "MSTRG.62114"; transcript_id "MSTRG.62114.33"; exon_number "24";
chr15	StringTie	exon	31101657	31101727	1000	-	.	gene_id "MSTRG.62114"; transcript_id "MSTRG.62114.33"; exon_number "25";
chr15	StringTie	transcript	31034891	31049952	1000	-	.	gene_id "MSTRG.62114"; transcript_id "MSTRG.62114.36";
chr15	StringTie	exon	31034891	31035674	1000	-	.	gene_id "MSTRG.62114"; transcript_id "MSTRG.62114.36"; exon_number "1";
chr15	StringTie	exon	31037711	31037842	1000	-	.	gene_id "MSTRG.62114"; transcript_id "MSTRG.62114.36"; exon_number "2";
chr15	StringTie	exon	31038044	31038166	1000	-	.	gene_id "MSTRG.62114"; transcript_id "MSTRG.62114.36"; exon_number "3";
chr15	StringTie	exon	31040118	31040344	1000	-	.	gene_id "MSTRG.62114"; transcript_id "MSTRG.62114.36"; exon_number "4";
chr15	StringTie	exon	31041951	31042243	1000	-	.	gene_id "MSTRG.62114"; transcript_id "MSTRG.62114.36"; exon_number "5";
chr15	StringTie	exon	31046204	31046233	1000	-	.	gene_id "MSTRG.62114"; transcript_id "MSTRG.62114.36"; exon_number "6";
chr15	StringTie	exon	31047111	31047251	1000	-	.	gene_id "MSTRG.62114"; transcript_id "MSTRG.62114.36"; exon_number "7";
chr15	StringTie	exon	31047889	31047939	1000	-	.	gene_id "MSTRG.62114"; transcript_id "MSTRG.62114.36"; exon_number "8";
chr15	StringTie	exon	31049375	31049952	1000	-	.	gene_id "MSTRG.62114"; transcript_id "MSTRG.62114.36"; exon_number "9";
chr15	StringTie	transcript	31059191	31101945	1000	-	.	gene_id "MSTRG.62114"; transcript_id "MSTRG.62114.37";
chr15	StringTie	exon	31059191	31060644	1000	-	.	gene_id "MSTRG.62114"; transcript_id "MSTRG.62114.37"; exon_number "1";
chr15	StringTie	exon	31061442	31061514	1000	-	.	gene_id "MSTRG.62114"; transcript_id "MSTRG.62114.37"; exon_number "2";
chr15	StringTie	exon	31062579	31062702	1000	-	.	gene_id "MSTRG.62114"; transcript_id "MSTRG.62114.37"; exon_number "3";
chr15	StringTie	exon	31063088	31063292	1000	-	.	gene_id "MSTRG.62114"; transcript_id "MSTRG.62114.37"; exon_number "4";
chr15	StringTie	exon	31066076	31066247	1000	-	.	gene_id "MSTRG.62114"; transcript_id "MSTRG.62114.37"; exon_number "5";
chr15	StringTie	exon	31067063	31067187	1000	-	.	gene_id "MSTRG.62114"; transcript_id "MSTRG.62114.37"; exon_number "6";
chr15	StringTie	exon	31067879	31070226	1000	-	.	gene_id "MSTRG.62114"; transcript_id "MSTRG.62114.37"; exon_number "7";
chr15	StringTie	exon	31075514	31075724	1000	-	.	gene_id "MSTRG.62114"; transcript_id "MSTRG.62114.37"; exon_number "8";
chr15	StringTie	exon	31076905	31076984	1000	-	.	gene_id "MSTRG.62114"; transcript_id "MSTRG.62114.37"; exon_number "9";
chr15	StringTie	exon	31081341	31081438	1000	-	.	gene_id "MSTRG.62114"; transcript_id "MSTRG.62114.37"; exon_number "10";
chr15	StringTie	exon	31101657	31101945	1000	-	.	gene_id "MSTRG.62114"; transcript_id "MSTRG.62114.37"; exon_number "11";
chr15	StringTie	transcript	31060225	31079024	1000	-	.	gene_id "MSTRG.62114"; transcript_id "MSTRG.62114.38";
chr15	StringTie	exon	31060225	31060644	1000	-	.	gene_id "MSTRG.62114"; transcript_id "MSTRG.62114.38"; exon_number "1";
chr15	StringTie	exon	31061442	31061514	1000	-	.	gene_id "MSTRG.62114"; transcript_id "MSTRG.62114.38"; exon_number "2";
chr15	StringTie	exon	31062579	31063292	1000	-	.	gene_id "MSTRG.62114"; transcript_id "MSTRG.62114.38"; exon_number "3";
chr15	StringTie	exon	31066076	31066247	1000	-	.	gene_id "MSTRG.62114"; transcript_id "MSTRG.62114.38"; exon_number "4";
chr15	StringTie	exon	31067063	31067187	1000	-	.	gene_id "MSTRG.62114"; transcript_id "MSTRG.62114.38"; exon_number "5";
chr15	StringTie	exon	31067879	31068092	1000	-	.	gene_id "MSTRG.62114"; transcript_id "MSTRG.62114.38"; exon_number "6";
chr15	StringTie	exon	31076905	31079024	1000	-	.	gene_id "MSTRG.62114"; transcript_id "MSTRG.62114.38"; exon_number "7";
chr15	StringTie	transcript	31060234	31081452	1000	-	.	gene_id "MSTRG.62114"; transcript_id "MSTRG.62114.39";
chr15	StringTie	exon	31060234	31060644	1000	-	.	gene_id "MSTRG.62114"; transcript_id "MSTRG.62114.39"; exon_number "1";
chr15	StringTie	exon	31061442	31061514	1000	-	.	gene_id "MSTRG.62114"; transcript_id "MSTRG.62114.39"; exon_number "2";
chr15	StringTie	exon	31062579	31062702	1000	-	.	gene_id "MSTRG.62114"; transcript_id "MSTRG.62114.39"; exon_number "3";
chr15	StringTie	exon	31063088	31063292	1000	-	.	gene_id "MSTRG.62114"; transcript_id "MSTRG.62114.39"; exon_number "4";
chr15	StringTie	exon	31066076	31066247	1000	-	.	gene_id "MSTRG.62114"; transcript_id "MSTRG.62114.39"; exon_number "5";
chr15	StringTie	exon	31067063	31067187	1000	-	.	gene_id "MSTRG.62114"; transcript_id "MSTRG.62114.39"; exon_number "6";
chr15	StringTie	exon	31067879	31068092	1000	-	.	gene_id "MSTRG.62114"; transcript_id "MSTRG.62114.39"; exon_number "7";
chr15	StringTie	exon	31070031	31070226	1000	-	.	gene_id "MSTRG.62114"; transcript_id "MSTRG.62114.39"; exon_number "8";
chr15	StringTie	exon	31075514	31075724	1000	-	.	gene_id "MSTRG.62114"; transcript_id "MSTRG.62114.39"; exon_number "9";
chr15	StringTie	exon	31076905	31076984	1000	-	.	gene_id "MSTRG.62114"; transcript_id "MSTRG.62114.39"; exon_number "10";
chr15	StringTie	exon	31081301	31081452	1000	-	.	gene_id "MSTRG.62114"; transcript_id "MSTRG.62114.39"; exon_number "11";
chr15	StringTie	transcript	31000746	31101986	1000	-	.	gene_id "MSTRG.62114"; transcript_id "MSTRG.62114.4";
chr15	StringTie	exon	31000746	31003070	1000	-	.	gene_id "MSTRG.62114"; transcript_id "MSTRG.62114.4"; exon_number "1";
chr15	StringTie	exon	31026139	31026271	1000	-	.	gene_id "MSTRG.62114"; transcript_id "MSTRG.62114.4"; exon_number "2";
chr15	StringTie	exon	31026915	31027117	1000	-	.	gene_id "MSTRG.62114"; transcript_id "MSTRG.62114.4"; exon_number "3";
chr15	StringTie	exon	31028332	31028476	1000	-	.	gene_id "MSTRG.62114"; transcript_id "MSTRG.62114.4"; exon_number "4";
chr15	StringTie	exon	31029371	31029391	1000	-	.	gene_id "MSTRG.62114"; transcript_id "MSTRG.62114.4"; exon_number "5";
chr15	StringTie	exon	31030983	31031157	1000	-	.	gene_id "MSTRG.62114"; transcript_id "MSTRG.62114.4"; exon_number "6";
chr15	StringTie	exon	31031324	31031442	1000	-	.	gene_id "MSTRG.62114"; transcript_id "MSTRG.62114.4"; exon_number "7";
chr15	StringTie	exon	31032689	31032940	1000	-	.	gene_id "MSTRG.62114"; transcript_id "MSTRG.62114.4"; exon_number "8";
chr15	StringTie	exon	31035546	31035674	1000	-	.	gene_id "MSTRG.62114"; transcript_id "MSTRG.62114.4"; exon_number "9";
chr15	StringTie	exon	31037711	31037842	1000	-	.	gene_id "MSTRG.62114"; transcript_id "MSTRG.62114.4"; exon_number "10";
chr15	StringTie	exon	31038044	31038166	1000	-	.	gene_id "MSTRG.62114"; transcript_id "MSTRG.62114.4"; exon_number "11";
chr15	StringTie	exon	31040118	31040346	1000	-	.	gene_id "MSTRG.62114"; transcript_id "MSTRG.62114.4"; exon_number "12";
chr15	StringTie	exon	31041951	31047251	1000	-	.	gene_id "MSTRG.62114"; transcript_id "MSTRG.62114.4"; exon_number "13";
chr15	StringTie	exon	31047889	31047939	1000	-	.	gene_id "MSTRG.62114"; transcript_id "MSTRG.62114.4"; exon_number "14";
chr15	StringTie	exon	31049375	31049509	1000	-	.	gene_id "MSTRG.62114"; transcript_id "MSTRG.62114.4"; exon_number "15";
chr15	StringTie	exon	31050409	31050582	1000	-	.	gene_id "MSTRG.62114"; transcript_id "MSTRG.62114.4"; exon_number "16";
chr15	StringTie	exon	31060544	31060644	1000	-	.	gene_id "MSTRG.62114"; transcript_id "MSTRG.62114.4"; exon_number "17";
chr15	StringTie	exon	31061442	31061514	1000	-	.	gene_id "MSTRG.62114"; transcript_id "MSTRG.62114.4"; exon_number "18";
chr15	StringTie	exon	31062579	31062702	1000	-	.	gene_id "MSTRG.62114"; transcript_id "MSTRG.62114.4"; exon_number "19";
chr15	StringTie	exon	31063118	31063292	1000	-	.	gene_id "MSTRG.62114"; transcript_id "MSTRG.62114.4"; exon_number "20";
chr15	StringTie	exon	31066076	31066247	1000	-	.	gene_id "MSTRG.62114"; transcript_id "MSTRG.62114.4"; exon_number "21";
chr15	StringTie	exon	31067063	31067187	1000	-	.	gene_id "MSTRG.62114"; transcript_id "MSTRG.62114.4"; exon_number "22";
chr15	StringTie	exon	31067879	31068092	1000	-	.	gene_id "MSTRG.62114"; transcript_id "MSTRG.62114.4"; exon_number "23";
chr15	StringTie	exon	31070031	31070226	1000	-	.	gene_id "MSTRG.62114"; transcript_id "MSTRG.62114.4"; exon_number "24";
chr15	StringTie	exon	31076905	31076984	1000	-	.	gene_id "MSTRG.62114"; transcript_id "MSTRG.62114.4"; exon_number "25";
chr15	StringTie	exon	31101657	31101986	1000	-	.	gene_id "MSTRG.62114"; transcript_id "MSTRG.62114.4"; exon_number "26";
chr15	StringTie	transcript	31060238	31101961	1000	-	.	gene_id "MSTRG.62114"; transcript_id "MSTRG.62114.41";
chr15	StringTie	exon	31060238	31060644	1000	-	.	gene_id "MSTRG.62114"; transcript_id "MSTRG.62114.41"; exon_number "1";
chr15	StringTie	exon	31061442	31061514	1000	-	.	gene_id "MSTRG.62114"; transcript_id "MSTRG.62114.41"; exon_number "2";
chr15	StringTie	exon	31062579	31062702	1000	-	.	gene_id "MSTRG.62114"; transcript_id "MSTRG.62114.41"; exon_number "3";
chr15	StringTie	exon	31066076	31066247	1000	-	.	gene_id "MSTRG.62114"; transcript_id "MSTRG.62114.41"; exon_number "4";
chr15	StringTie	exon	31067063	31067187	1000	-	.	gene_id "MSTRG.62114"; transcript_id "MSTRG.62114.41"; exon_number "5";
chr15	StringTie	exon	31067879	31068092	1000	-	.	gene_id "MSTRG.62114"; transcript_id "MSTRG.62114.41"; exon_number "6";
chr15	StringTie	exon	31070031	31070226	1000	-	.	gene_id "MSTRG.62114"; transcript_id "MSTRG.62114.41"; exon_number "7";
chr15	StringTie	exon	31076905	31076984	1000	-	.	gene_id "MSTRG.62114"; transcript_id "MSTRG.62114.41"; exon_number "8";
chr15	StringTie	exon	31081353	31081438	1000	-	.	gene_id "MSTRG.62114"; transcript_id "MSTRG.62114.41"; exon_number "9";
chr15	StringTie	exon	31101657	31101961	1000	-	.	gene_id "MSTRG.62114"; transcript_id "MSTRG.62114.41"; exon_number "10";
chr15	StringTie	transcript	31060254	31061700	1000	-	.	gene_id "MSTRG.62114"; transcript_id "MSTRG.62114.42";
chr15	StringTie	exon	31060254	31060644	1000	-	.	gene_id "MSTRG.62114"; transcript_id "MSTRG.62114.42"; exon_number "1";
chr15	StringTie	exon	31061442	31061514	1000	-	.	gene_id "MSTRG.62114"; transcript_id "MSTRG.62114.42"; exon_number "2";
chr15	StringTie	exon	31061603	31061700	1000	-	.	gene_id "MSTRG.62114"; transcript_id "MSTRG.62114.42"; exon_number "3";
chr15	StringTie	transcript	31147228	31161306	1000	-	.	gene_id "MSTRG.62114"; transcript_id "MSTRG.62114.46";
chr15	StringTie	exon	31147228	31150360	1000	-	.	gene_id "MSTRG.62114"; transcript_id "MSTRG.62114.46"; exon_number "1";
chr15	StringTie	exon	31160906	31161306	1000	-	.	gene_id "MSTRG.62114"; transcript_id "MSTRG.62114.46"; exon_number "2";
chr15	StringTie	transcript	31159635	31161306	1000	-	.	gene_id "MSTRG.62114"; transcript_id "MSTRG.62114.47";
chr15	StringTie	exon	31159635	31160255	1000	-	.	gene_id "MSTRG.62114"; transcript_id "MSTRG.62114.47"; exon_number "1";
chr15	StringTie	exon	31160906	31161306	1000	-	.	gene_id "MSTRG.62114"; transcript_id "MSTRG.62114.47"; exon_number "2";
chr15	StringTie	transcript	31000875	31102057	1000	-	.	gene_id "MSTRG.62114"; transcript_id "MSTRG.62114.5";
chr15	StringTie	exon	31000875	31003070	1000	-	.	gene_id "MSTRG.62114"; transcript_id "MSTRG.62114.5"; exon_number "1";
chr15	StringTie	exon	31026139	31026271	1000	-	.	gene_id "MSTRG.62114"; transcript_id "MSTRG.62114.5"; exon_number "2";
chr15	StringTie	exon	31026915	31027117	1000	-	.	gene_id "MSTRG.62114"; transcript_id "MSTRG.62114.5"; exon_number "3";
chr15	StringTie	exon	31028332	31028476	1000	-	.	gene_id "MSTRG.62114"; transcript_id "MSTRG.62114.5"; exon_number "4";
chr15	StringTie	exon	31029371	31029391	1000	-	.	gene_id "MSTRG.62114"; transcript_id "MSTRG.62114.5"; exon_number "5";
chr15	StringTie	exon	31030983	31031157	1000	-	.	gene_id "MSTRG.62114"; transcript_id "MSTRG.62114.5"; exon_number "6";
chr15	StringTie	exon	31032689	31032940	1000	-	.	gene_id "MSTRG.62114"; transcript_id "MSTRG.62114.5"; exon_number "7";
chr15	StringTie	exon	31035546	31035674	1000	-	.	gene_id "MSTRG.62114"; transcript_id "MSTRG.62114.5"; exon_number "8";
chr15	StringTie	exon	31037711	31037842	1000	-	.	gene_id "MSTRG.62114"; transcript_id "MSTRG.62114.5"; exon_number "9";
chr15	StringTie	exon	31038044	31038166	1000	-	.	gene_id "MSTRG.62114"; transcript_id "MSTRG.62114.5"; exon_number "10";
chr15	StringTie	exon	31040118	31040346	1000	-	.	gene_id "MSTRG.62114"; transcript_id "MSTRG.62114.5"; exon_number "11";
chr15	StringTie	exon	31041951	31042243	1000	-	.	gene_id "MSTRG.62114"; transcript_id "MSTRG.62114.5"; exon_number "12";
chr15	StringTie	exon	31046204	31046233	1000	-	.	gene_id "MSTRG.62114"; transcript_id "MSTRG.62114.5"; exon_number "13";
chr15	StringTie	exon	31047111	31047251	1000	-	.	gene_id "MSTRG.62114"; transcript_id "MSTRG.62114.5"; exon_number "14";
chr15	StringTie	exon	31047889	31047939	1000	-	.	gene_id "MSTRG.62114"; transcript_id "MSTRG.62114.5"; exon_number "15";
chr15	StringTie	exon	31049375	31049509	1000	-	.	gene_id "MSTRG.62114"; transcript_id "MSTRG.62114.5"; exon_number "16";
chr15	StringTie	exon	31050409	31050582	1000	-	.	gene_id "MSTRG.62114"; transcript_id "MSTRG.62114.5"; exon_number "17";
chr15	StringTie	exon	31060544	31060644	1000	-	.	gene_id "MSTRG.62114"; transcript_id "MSTRG.62114.5"; exon_number "18";
chr15	StringTie	exon	31061442	31061514	1000	-	.	gene_id "MSTRG.62114"; transcript_id "MSTRG.62114.5"; exon_number "19";
chr15	StringTie	exon	31062579	31062702	1000	-	.	gene_id "MSTRG.62114"; transcript_id "MSTRG.62114.5"; exon_number "20";
chr15	StringTie	exon	31063088	31063292	1000	-	.	gene_id "MSTRG.62114"; transcript_id "MSTRG.62114.5"; exon_number "21";
chr15	StringTie	exon	31066076	31066247	1000	-	.	gene_id "MSTRG.62114"; transcript_id "MSTRG.62114.5"; exon_number "22";
chr15	StringTie	exon	31067063	31067187	1000	-	.	gene_id "MSTRG.62114"; transcript_id "MSTRG.62114.5"; exon_number "23";
chr15	StringTie	exon	31067879	31068092	1000	-	.	gene_id "MSTRG.62114"; transcript_id "MSTRG.62114.5"; exon_number "24";
chr15	StringTie	exon	31070031	31070226	1000	-	.	gene_id "MSTRG.62114"; transcript_id "MSTRG.62114.5"; exon_number "25";
chr15	StringTie	exon	31076905	31076984	1000	-	.	gene_id "MSTRG.62114"; transcript_id "MSTRG.62114.5"; exon_number "26";
chr15	StringTie	exon	31101657	31102057	1000	-	.	gene_id "MSTRG.62114"; transcript_id "MSTRG.62114.5"; exon_number "27";
chr15	StringTie	transcript	31000996	31101971	1000	-	.	gene_id "MSTRG.62114"; transcript_id "MSTRG.62114.6";
chr15	StringTie	exon	31000996	31003070	1000	-	.	gene_id "MSTRG.62114"; transcript_id "MSTRG.62114.6"; exon_number "1";
chr15	StringTie	exon	31026139	31026271	1000	-	.	gene_id "MSTRG.62114"; transcript_id "MSTRG.62114.6"; exon_number "2";
chr15	StringTie	exon	31026915	31027117	1000	-	.	gene_id "MSTRG.62114"; transcript_id "MSTRG.62114.6"; exon_number "3";
chr15	StringTie	exon	31028332	31028476	1000	-	.	gene_id "MSTRG.62114"; transcript_id "MSTRG.62114.6"; exon_number "4";
chr15	StringTie	exon	31029371	31029391	1000	-	.	gene_id "MSTRG.62114"; transcript_id "MSTRG.62114.6"; exon_number "5";
chr15	StringTie	exon	31030983	31031157	1000	-	.	gene_id "MSTRG.62114"; transcript_id "MSTRG.62114.6"; exon_number "6";
chr15	StringTie	exon	31032689	31032940	1000	-	.	gene_id "MSTRG.62114"; transcript_id "MSTRG.62114.6"; exon_number "7";
chr15	StringTie	exon	31035546	31035674	1000	-	.	gene_id "MSTRG.62114"; transcript_id "MSTRG.62114.6"; exon_number "8";
chr15	StringTie	exon	31037711	31037842	1000	-	.	gene_id "MSTRG.62114"; transcript_id "MSTRG.62114.6"; exon_number "9";
chr15	StringTie	exon	31038044	31038166	1000	-	.	gene_id "MSTRG.62114"; transcript_id "MSTRG.62114.6"; exon_number "10";
chr15	StringTie	exon	31040118	31040346	1000	-	.	gene_id "MSTRG.62114"; transcript_id "MSTRG.62114.6"; exon_number "11";
chr15	StringTie	exon	31041951	31042243	1000	-	.	gene_id "MSTRG.62114"; transcript_id "MSTRG.62114.6"; exon_number "12";
chr15	StringTie	exon	31046204	31046233	1000	-	.	gene_id "MSTRG.62114"; transcript_id "MSTRG.62114.6"; exon_number "13";
chr15	StringTie	exon	31047111	31047251	1000	-	.	gene_id "MSTRG.62114"; transcript_id "MSTRG.62114.6"; exon_number "14";
chr15	StringTie	exon	31047889	31047939	1000	-	.	gene_id "MSTRG.62114"; transcript_id "MSTRG.62114.6"; exon_number "15";
chr15	StringTie	exon	31049375	31049509	1000	-	.	gene_id "MSTRG.62114"; transcript_id "MSTRG.62114.6"; exon_number "16";
chr15	StringTie	exon	31050409	31050582	1000	-	.	gene_id "MSTRG.62114"; transcript_id "MSTRG.62114.6"; exon_number "17";
chr15	StringTie	exon	31060544	31060644	1000	-	.	gene_id "MSTRG.62114"; transcript_id "MSTRG.62114.6"; exon_number "18";
chr15	StringTie	exon	31061442	31061514	1000	-	.	gene_id "MSTRG.62114"; transcript_id "MSTRG.62114.6"; exon_number "19";
chr15	StringTie	exon	31062579	31062702	1000	-	.	gene_id "MSTRG.62114"; transcript_id "MSTRG.62114.6"; exon_number "20";
chr15	StringTie	exon	31063118	31063292	1000	-	.	gene_id "MSTRG.62114"; transcript_id "MSTRG.62114.6"; exon_number "21";
chr15	StringTie	exon	31066076	31066247	1000	-	.	gene_id "MSTRG.62114"; transcript_id "MSTRG.62114.6"; exon_number "22";
chr15	StringTie	exon	31067063	31067187	1000	-	.	gene_id "MSTRG.62114"; transcript_id "MSTRG.62114.6"; exon_number "23";
chr15	StringTie	exon	31067879	31068092	1000	-	.	gene_id "MSTRG.62114"; transcript_id "MSTRG.62114.6"; exon_number "24";
chr15	StringTie	exon	31070031	31070226	1000	-	.	gene_id "MSTRG.62114"; transcript_id "MSTRG.62114.6"; exon_number "25";
chr15	StringTie	exon	31076905	31076984	1000	-	.	gene_id "MSTRG.62114"; transcript_id "MSTRG.62114.6"; exon_number "26";
chr15	StringTie	exon	31081341	31081438	1000	-	.	gene_id "MSTRG.62114"; transcript_id "MSTRG.62114.6"; exon_number "27";
chr15	StringTie	exon	31101657	31101971	1000	-	.	gene_id "MSTRG.62114"; transcript_id "MSTRG.62114.6"; exon_number "28";
chr15	StringTie	transcript	31001002	31102047	1000	-	.	gene_id "MSTRG.62114"; transcript_id "MSTRG.62114.7";
chr15	StringTie	exon	31001002	31003070	1000	-	.	gene_id "MSTRG.62114"; transcript_id "MSTRG.62114.7"; exon_number "1";
chr15	StringTie	exon	31026139	31026271	1000	-	.	gene_id "MSTRG.62114"; transcript_id "MSTRG.62114.7"; exon_number "2";
chr15	StringTie	exon	31026915	31027117	1000	-	.	gene_id "MSTRG.62114"; transcript_id "MSTRG.62114.7"; exon_number "3";
chr15	StringTie	exon	31028332	31028476	1000	-	.	gene_id "MSTRG.62114"; transcript_id "MSTRG.62114.7"; exon_number "4";
chr15	StringTie	exon	31029371	31035674	1000	-	.	gene_id "MSTRG.62114"; transcript_id "MSTRG.62114.7"; exon_number "5";
chr15	StringTie	exon	31036943	31037842	1000	-	.	gene_id "MSTRG.62114"; transcript_id "MSTRG.62114.7"; exon_number "6";
chr15	StringTie	exon	31038044	31038166	1000	-	.	gene_id "MSTRG.62114"; transcript_id "MSTRG.62114.7"; exon_number "7";
chr15	StringTie	exon	31040118	31040344	1000	-	.	gene_id "MSTRG.62114"; transcript_id "MSTRG.62114.7"; exon_number "8";
chr15	StringTie	exon	31041951	31042243	1000	-	.	gene_id "MSTRG.62114"; transcript_id "MSTRG.62114.7"; exon_number "9";
chr15	StringTie	exon	31046204	31047251	1000	-	.	gene_id "MSTRG.62114"; transcript_id "MSTRG.62114.7"; exon_number "10";
chr15	StringTie	exon	31047889	31047939	1000	-	.	gene_id "MSTRG.62114"; transcript_id "MSTRG.62114.7"; exon_number "11";
chr15	StringTie	exon	31049375	31049509	1000	-	.	gene_id "MSTRG.62114"; transcript_id "MSTRG.62114.7"; exon_number "12";
chr15	StringTie	exon	31050409	31060644	1000	-	.	gene_id "MSTRG.62114"; transcript_id "MSTRG.62114.7"; exon_number "13";
chr15	StringTie	exon	31061442	31061514	1000	-	.	gene_id "MSTRG.62114"; transcript_id "MSTRG.62114.7"; exon_number "14";
chr15	StringTie	exon	31062579	31062702	1000	-	.	gene_id "MSTRG.62114"; transcript_id "MSTRG.62114.7"; exon_number "15";
chr15	StringTie	exon	31063118	31063292	1000	-	.	gene_id "MSTRG.62114"; transcript_id "MSTRG.62114.7"; exon_number "16";
chr15	StringTie	exon	31066076	31066247	1000	-	.	gene_id "MSTRG.62114"; transcript_id "MSTRG.62114.7"; exon_number "17";
chr15	StringTie	exon	31067063	31067187	1000	-	.	gene_id "MSTRG.62114"; transcript_id "MSTRG.62114.7"; exon_number "18";
chr15	StringTie	exon	31067879	31070226	1000	-	.	gene_id "MSTRG.62114"; transcript_id "MSTRG.62114.7"; exon_number "19";
chr15	StringTie	exon	31076905	31076984	1000	-	.	gene_id "MSTRG.62114"; transcript_id "MSTRG.62114.7"; exon_number "20";
chr15	StringTie	exon	31081353	31081438	1000	-	.	gene_id "MSTRG.62114"; transcript_id "MSTRG.62114.7"; exon_number "21";
chr15	StringTie	exon	31101657	31102047	1000	-	.	gene_id "MSTRG.62114"; transcript_id "MSTRG.62114.7"; exon_number "22";
chr15	StringTie	transcript	31001002	31101756	1000	-	.	gene_id "MSTRG.62114"; transcript_id "MSTRG.62114.8";
chr15	StringTie	exon	31001002	31003070	1000	-	.	gene_id "MSTRG.62114"; transcript_id "MSTRG.62114.8"; exon_number "1";
chr15	StringTie	exon	31026139	31026271	1000	-	.	gene_id "MSTRG.62114"; transcript_id "MSTRG.62114.8"; exon_number "2";
chr15	StringTie	exon	31026915	31027117	1000	-	.	gene_id "MSTRG.62114"; transcript_id "MSTRG.62114.8"; exon_number "3";
chr15	StringTie	exon	31028332	31028476	1000	-	.	gene_id "MSTRG.62114"; transcript_id "MSTRG.62114.8"; exon_number "4";
chr15	StringTie	exon	31029371	31029391	1000	-	.	gene_id "MSTRG.62114"; transcript_id "MSTRG.62114.8"; exon_number "5";
chr15	StringTie	exon	31030965	31035674	1000	-	.	gene_id "MSTRG.62114"; transcript_id "MSTRG.62114.8"; exon_number "6";
chr15	StringTie	exon	31037711	31037842	1000	-	.	gene_id "MSTRG.62114"; transcript_id "MSTRG.62114.8"; exon_number "7";
chr15	StringTie	exon	31038044	31038166	1000	-	.	gene_id "MSTRG.62114"; transcript_id "MSTRG.62114.8"; exon_number "8";
chr15	StringTie	exon	31040118	31040346	1000	-	.	gene_id "MSTRG.62114"; transcript_id "MSTRG.62114.8"; exon_number "9";
chr15	StringTie	exon	31041951	31047251	1000	-	.	gene_id "MSTRG.62114"; transcript_id "MSTRG.62114.8"; exon_number "10";
chr15	StringTie	exon	31047889	31047939	1000	-	.	gene_id "MSTRG.62114"; transcript_id "MSTRG.62114.8"; exon_number "11";
chr15	StringTie	exon	31049375	31049509	1000	-	.	gene_id "MSTRG.62114"; transcript_id "MSTRG.62114.8"; exon_number "12";
chr15	StringTie	exon	31050409	31050582	1000	-	.	gene_id "MSTRG.62114"; transcript_id "MSTRG.62114.8"; exon_number "13";
chr15	StringTie	exon	31060544	31060644	1000	-	.	gene_id "MSTRG.62114"; transcript_id "MSTRG.62114.8"; exon_number "14";
chr15	StringTie	exon	31061442	31061514	1000	-	.	gene_id "MSTRG.62114"; transcript_id "MSTRG.62114.8"; exon_number "15";
chr15	StringTie	exon	31062579	31062702	1000	-	.	gene_id "MSTRG.62114"; transcript_id "MSTRG.62114.8"; exon_number "16";
chr15	StringTie	exon	31063088	31063292	1000	-	.	gene_id "MSTRG.62114"; transcript_id "MSTRG.62114.8"; exon_number "17";
chr15	StringTie	exon	31066076	31066247	1000	-	.	gene_id "MSTRG.62114"; transcript_id "MSTRG.62114.8"; exon_number "18";
chr15	StringTie	exon	31067063	31067187	1000	-	.	gene_id "MSTRG.62114"; transcript_id "MSTRG.62114.8"; exon_number "19";
chr15	StringTie	exon	31067879	31068092	1000	-	.	gene_id "MSTRG.62114"; transcript_id "MSTRG.62114.8"; exon_number "20";
chr15	StringTie	exon	31070031	31070226	1000	-	.	gene_id "MSTRG.62114"; transcript_id "MSTRG.62114.8"; exon_number "21";
chr15	StringTie	exon	31076905	31076984	1000	-	.	gene_id "MSTRG.62114"; transcript_id "MSTRG.62114.8"; exon_number "22";
chr15	StringTie	exon	31081341	31081438	1000	-	.	gene_id "MSTRG.62114"; transcript_id "MSTRG.62114.8"; exon_number "23";
chr15	StringTie	exon	31101657	31101756	1000	-	.	gene_id "MSTRG.62114"; transcript_id "MSTRG.62114.8"; exon_number "24";
chr15	StringTie	transcript	31001020	31101756	1000	-	.	gene_id "MSTRG.62114"; transcript_id "MSTRG.62114.9";
chr15	StringTie	exon	31001020	31003070	1000	-	.	gene_id "MSTRG.62114"; transcript_id "MSTRG.62114.9"; exon_number "1";
chr15	StringTie	exon	31026139	31026271	1000	-	.	gene_id "MSTRG.62114"; transcript_id "MSTRG.62114.9"; exon_number "2";
chr15	StringTie	exon	31026915	31027117	1000	-	.	gene_id "MSTRG.62114"; transcript_id "MSTRG.62114.9"; exon_number "3";
chr15	StringTie	exon	31028332	31028476	1000	-	.	gene_id "MSTRG.62114"; transcript_id "MSTRG.62114.9"; exon_number "4";
chr15	StringTie	exon	31029371	31029391	1000	-	.	gene_id "MSTRG.62114"; transcript_id "MSTRG.62114.9"; exon_number "5";
chr15	StringTie	exon	31030983	31031442	1000	-	.	gene_id "MSTRG.62114"; transcript_id "MSTRG.62114.9"; exon_number "6";
chr15	StringTie	exon	31032689	31032940	1000	-	.	gene_id "MSTRG.62114"; transcript_id "MSTRG.62114.9"; exon_number "7";
chr15	StringTie	exon	31035345	31035674	1000	-	.	gene_id "MSTRG.62114"; transcript_id "MSTRG.62114.9"; exon_number "8";
chr15	StringTie	exon	31037711	31037842	1000	-	.	gene_id "MSTRG.62114"; transcript_id "MSTRG.62114.9"; exon_number "9";
chr15	StringTie	exon	31038044	31038166	1000	-	.	gene_id "MSTRG.62114"; transcript_id "MSTRG.62114.9"; exon_number "10";
chr15	StringTie	exon	31040118	31040346	1000	-	.	gene_id "MSTRG.62114"; transcript_id "MSTRG.62114.9"; exon_number "11";
chr15	StringTie	exon	31041951	31047251	1000	-	.	gene_id "MSTRG.62114"; transcript_id "MSTRG.62114.9"; exon_number "12";
chr15	StringTie	exon	31047889	31047939	1000	-	.	gene_id "MSTRG.62114"; transcript_id "MSTRG.62114.9"; exon_number "13";
chr15	StringTie	exon	31049375	31049509	1000	-	.	gene_id "MSTRG.62114"; transcript_id "MSTRG.62114.9"; exon_number "14";
chr15	StringTie	exon	31050409	31050582	1000	-	.	gene_id "MSTRG.62114"; transcript_id "MSTRG.62114.9"; exon_number "15";
chr15	StringTie	exon	31060544	31060644	1000	-	.	gene_id "MSTRG.62114"; transcript_id "MSTRG.62114.9"; exon_number "16";
chr15	StringTie	exon	31061442	31061514	1000	-	.	gene_id "MSTRG.62114"; transcript_id "MSTRG.62114.9"; exon_number "17";
chr15	StringTie	exon	31062579	31062702	1000	-	.	gene_id "MSTRG.62114"; transcript_id "MSTRG.62114.9"; exon_number "18";
chr15	StringTie	exon	31063118	31063292	1000	-	.	gene_id "MSTRG.62114"; transcript_id "MSTRG.62114.9"; exon_number "19";
chr15	StringTie	exon	31066076	31066247	1000	-	.	gene_id "MSTRG.62114"; transcript_id "MSTRG.62114.9"; exon_number "20";
chr15	StringTie	exon	31067063	31067187	1000	-	.	gene_id "MSTRG.62114"; transcript_id "MSTRG.62114.9"; exon_number "21";
chr15	StringTie	exon	31067879	31068092	1000	-	.	gene_id "MSTRG.62114"; transcript_id "MSTRG.62114.9"; exon_number "22";
chr15	StringTie	exon	31070031	31070226	1000	-	.	gene_id "MSTRG.62114"; transcript_id "MSTRG.62114.9"; exon_number "23";
chr15	StringTie	exon	31076905	31076984	1000	-	.	gene_id "MSTRG.62114"; transcript_id "MSTRG.62114.9"; exon_number "24";
chr15	StringTie	exon	31101657	31101756	1000	-	.	gene_id "MSTRG.62114"; transcript_id "MSTRG.62114.9"; exon_number "25";
chr15	StringTie	transcript	31026206	31035970	1000	+	.	gene_id "MSTRG.62115"; transcript_id "ENST00000558755"; gene_name "RP11-348B17.1"; ref_gene_id "ENSG00000259720";
chr15	StringTie	exon	31026206	31026318	1000	+	.	gene_id "MSTRG.62115"; transcript_id "ENST00000558755"; exon_number "1"; gene_name "RP11-348B17.1"; ref_gene_id "ENSG00000259720";
chr15	StringTie	exon	31026965	31027111	1000	+	.	gene_id "MSTRG.62115"; transcript_id "ENST00000558755"; exon_number "2"; gene_name "RP11-348B17.1"; ref_gene_id "ENSG00000259720";
chr15	StringTie	exon	31035570	31035656	1000	+	.	gene_id "MSTRG.62115"; transcript_id "ENST00000558755"; exon_number "3"; gene_name "RP11-348B17.1"; ref_gene_id "ENSG00000259720";
chr15	StringTie	exon	31035753	31035970	1000	+	.	gene_id "MSTRG.62115"; transcript_id "ENST00000558755"; exon_number "4"; gene_name "RP11-348B17.1"; ref_gene_id "ENSG00000259720";
chr15	StringTie	transcript	31002013	31042302	1000	+	.	gene_id "MSTRG.62115"; transcript_id "ENST00000561299"; gene_name "RP11-348B17.1"; ref_gene_id "ENSG00000259720";
chr15	StringTie	exon	31002013	31002030	1000	+	.	gene_id "MSTRG.62115"; transcript_id "ENST00000561299"; exon_number "1"; gene_name "RP11-348B17.1"; ref_gene_id "ENSG00000259720";
chr15	StringTie	exon	31035753	31035922	1000	+	.	gene_id "MSTRG.62115"; transcript_id "ENST00000561299"; exon_number "2"; gene_name "RP11-348B17.1"; ref_gene_id "ENSG00000259720";
chr15	StringTie	exon	31042228	31042302	1000	+	.	gene_id "MSTRG.62115"; transcript_id "ENST00000561299"; exon_number "3"; gene_name "RP11-348B17.1"; ref_gene_id "ENSG00000259720";
chr15	StringTie	transcript	31026831	31037436	1000	+	.	gene_id "MSTRG.62115"; transcript_id "MSTRG.62115.3";
chr15	StringTie	exon	31026831	31027111	1000	+	.	gene_id "MSTRG.62115"; transcript_id "MSTRG.62115.3"; exon_number "1";
chr15	StringTie	exon	31035753	31035922	1000	+	.	gene_id "MSTRG.62115"; transcript_id "MSTRG.62115.3"; exon_number "2";
chr15	StringTie	exon	31036453	31037436	1000	+	.	gene_id "MSTRG.62115"; transcript_id "MSTRG.62115.3"; exon_number "3";
chr15	StringTie	transcript	31047256	31047795	1000	+	.	gene_id "MSTRG.62116"; transcript_id "MSTRG.62116.1";
chr15	StringTie	exon	31047256	31047323	1000	+	.	gene_id "MSTRG.62116"; transcript_id "MSTRG.62116.1"; exon_number "1";
chr15	StringTie	exon	31047430	31047795	1000	+	.	gene_id "MSTRG.62116"; transcript_id "MSTRG.62116.1"; exon_number "2";
chr15	StringTie	transcript	31087995	31090180	1000	.	.	gene_id "MSTRG.62117"; transcript_id "MSTRG.62117.1";
chr15	StringTie	exon	31087995	31090180	1000	.	.	gene_id "MSTRG.62117"; transcript_id "MSTRG.62117.1"; exon_number "1";
chr15	StringTie	transcript	31102588	31117072	1000	+	.	gene_id "MSTRG.62118"; transcript_id "MSTRG.62118.1";
chr15	StringTie	exon	31102588	31102805	1000	+	.	gene_id "MSTRG.62118"; transcript_id "MSTRG.62118.1"; exon_number "1";
chr15	StringTie	exon	31111054	31117072	1000	+	.	gene_id "MSTRG.62118"; transcript_id "MSTRG.62118.1"; exon_number "2";
chr15	StringTie	transcript	31102721	31111509	1000	+	.	gene_id "MSTRG.62118"; transcript_id "MSTRG.62118.2";
chr15	StringTie	exon	31102721	31102738	1000	+	.	gene_id "MSTRG.62118"; transcript_id "MSTRG.62118.2"; exon_number "1";
chr15	StringTie	exon	31111054	31111509	1000	+	.	gene_id "MSTRG.62118"; transcript_id "MSTRG.62118.2"; exon_number "2";
chr15	StringTie	transcript	31118026	31119184	1000	.	.	gene_id "MSTRG.62119"; transcript_id "MSTRG.62119.1";
chr15	StringTie	exon	31118026	31119184	1000	.	.	gene_id "MSTRG.62119"; transcript_id "MSTRG.62119.1"; exon_number "1";
chr1	StringTie	transcript	87353524	87371655	1000	-	.	gene_id "MSTRG.6212"; transcript_id "ENST00000452509"; gene_name "LINC01364"; ref_gene_id "ENSG00000227290";
chr1	StringTie	exon	87353524	87353867	1000	-	.	gene_id "MSTRG.6212"; transcript_id "ENST00000452509"; exon_number "1"; gene_name "LINC01364"; ref_gene_id "ENSG00000227290";
chr1	StringTie	exon	87354844	87355198	1000	-	.	gene_id "MSTRG.6212"; transcript_id "ENST00000452509"; exon_number "2"; gene_name "LINC01364"; ref_gene_id "ENSG00000227290";
chr1	StringTie	exon	87357576	87357678	1000	-	.	gene_id "MSTRG.6212"; transcript_id "ENST00000452509"; exon_number "3"; gene_name "LINC01364"; ref_gene_id "ENSG00000227290";
chr1	StringTie	exon	87371569	87371655	1000	-	.	gene_id "MSTRG.6212"; transcript_id "ENST00000452509"; exon_number "4"; gene_name "LINC01364"; ref_gene_id "ENSG00000227290";
chr1	StringTie	transcript	87353544	87371658	1000	-	.	gene_id "MSTRG.6212"; transcript_id "MSTRG.6212.2";
chr1	StringTie	exon	87353544	87353867	1000	-	.	gene_id "MSTRG.6212"; transcript_id "MSTRG.6212.2"; exon_number "1";
chr1	StringTie	exon	87354844	87355198	1000	-	.	gene_id "MSTRG.6212"; transcript_id "MSTRG.6212.2"; exon_number "2";
chr1	StringTie	exon	87357576	87357675	1000	-	.	gene_id "MSTRG.6212"; transcript_id "MSTRG.6212.2"; exon_number "3";
chr1	StringTie	exon	87371569	87371658	1000	-	.	gene_id "MSTRG.6212"; transcript_id "MSTRG.6212.2"; exon_number "4";
chr15	StringTie	transcript	31120044	31123325	1000	.	.	gene_id "MSTRG.62120"; transcript_id "MSTRG.62120.1";
chr15	StringTie	exon	31120044	31123325	1000	.	.	gene_id "MSTRG.62120"; transcript_id "MSTRG.62120.1"; exon_number "1";
chr15	StringTie	transcript	31124176	31125381	1000	.	.	gene_id "MSTRG.62121"; transcript_id "MSTRG.62121.1";
chr15	StringTie	exon	31124176	31125381	1000	.	.	gene_id "MSTRG.62121"; transcript_id "MSTRG.62121.1"; exon_number "1";
chr15	StringTie	transcript	31125784	31126179	1000	.	.	gene_id "MSTRG.62122"; transcript_id "MSTRG.62122.1";
chr15	StringTie	exon	31125784	31126179	1000	.	.	gene_id "MSTRG.62122"; transcript_id "MSTRG.62122.1"; exon_number "1";
chr15	StringTie	transcript	31126505	31130328	1000	.	.	gene_id "MSTRG.62123"; transcript_id "MSTRG.62123.1";
chr15	StringTie	exon	31126505	31130328	1000	.	.	gene_id "MSTRG.62123"; transcript_id "MSTRG.62123.1"; exon_number "1";
chr15	StringTie	transcript	31131496	31132800	1000	.	.	gene_id "MSTRG.62124"; transcript_id "MSTRG.62124.1";
chr15	StringTie	exon	31131496	31132800	1000	.	.	gene_id "MSTRG.62124"; transcript_id "MSTRG.62124.1"; exon_number "1";
chr15	StringTie	transcript	31135628	31135914	1000	.	.	gene_id "MSTRG.62125"; transcript_id "MSTRG.62125.1";
chr15	StringTie	exon	31135628	31135914	1000	.	.	gene_id "MSTRG.62125"; transcript_id "MSTRG.62125.1"; exon_number "1";
chr15	StringTie	transcript	31140124	31140748	1000	.	.	gene_id "MSTRG.62126"; transcript_id "MSTRG.62126.1";
chr15	StringTie	exon	31140124	31140748	1000	.	.	gene_id "MSTRG.62126"; transcript_id "MSTRG.62126.1"; exon_number "1";
chr15	StringTie	transcript	31144584	31144954	1000	.	.	gene_id "MSTRG.62127"; transcript_id "MSTRG.62127.1";
chr15	StringTie	exon	31144584	31144954	1000	.	.	gene_id "MSTRG.62127"; transcript_id "MSTRG.62127.1"; exon_number "1";
chr15	StringTie	transcript	31151895	31160875	1000	+	.	gene_id "MSTRG.62128"; transcript_id "MSTRG.62128.1";
chr15	StringTie	exon	31151895	31151987	1000	+	.	gene_id "MSTRG.62128"; transcript_id "MSTRG.62128.1"; exon_number "1";
chr15	StringTie	exon	31157894	31158092	1000	+	.	gene_id "MSTRG.62128"; transcript_id "MSTRG.62128.1"; exon_number "2";
chr15	StringTie	exon	31159698	31159780	1000	+	.	gene_id "MSTRG.62128"; transcript_id "MSTRG.62128.1"; exon_number "3";
chr15	StringTie	exon	31160416	31160875	1000	+	.	gene_id "MSTRG.62128"; transcript_id "MSTRG.62128.1"; exon_number "4";
chr15	StringTie	transcript	31159484	31160908	1000	+	.	gene_id "MSTRG.62128"; transcript_id "MSTRG.62128.2";
chr15	StringTie	exon	31159484	31159515	1000	+	.	gene_id "MSTRG.62128"; transcript_id "MSTRG.62128.2"; exon_number "1";
chr15	StringTie	exon	31159698	31159780	1000	+	.	gene_id "MSTRG.62128"; transcript_id "MSTRG.62128.2"; exon_number "2";
chr15	StringTie	exon	31160416	31160908	1000	+	.	gene_id "MSTRG.62128"; transcript_id "MSTRG.62128.2"; exon_number "3";
chr15	StringTie	transcript	31156010	31156361	1000	.	.	gene_id "MSTRG.62129"; transcript_id "MSTRG.62129.1";
chr15	StringTie	exon	31156010	31156361	1000	.	.	gene_id "MSTRG.62129"; transcript_id "MSTRG.62129.1"; exon_number "1";
chr1	StringTie	transcript	87354299	87354550	1000	.	.	gene_id "MSTRG.6213"; transcript_id "MSTRG.6213.1";
chr1	StringTie	exon	87354299	87354550	1000	.	.	gene_id "MSTRG.6213"; transcript_id "MSTRG.6213.1"; exon_number "1";
chr15	StringTie	transcript	31162532	31165988	1000	.	.	gene_id "MSTRG.62130"; transcript_id "MSTRG.62130.1";
chr15	StringTie	exon	31162532	31165988	1000	.	.	gene_id "MSTRG.62130"; transcript_id "MSTRG.62130.1"; exon_number "1";
chr15	StringTie	transcript	31167938	31168663	1000	.	.	gene_id "MSTRG.62131"; transcript_id "MSTRG.62131.1";
chr15	StringTie	exon	31167938	31168663	1000	.	.	gene_id "MSTRG.62131"; transcript_id "MSTRG.62131.1"; exon_number "1";
chr15	StringTie	transcript	31181126	31181443	1000	.	.	gene_id "MSTRG.62132"; transcript_id "MSTRG.62132.1";
chr15	StringTie	exon	31181126	31181443	1000	.	.	gene_id "MSTRG.62132"; transcript_id "MSTRG.62132.1"; exon_number "1";
chr15	StringTie	transcript	31183159	31187689	1000	-	.	gene_id "MSTRG.62133"; transcript_id "MSTRG.62133.1";
chr15	StringTie	exon	31183159	31187689	1000	-	.	gene_id "MSTRG.62133"; transcript_id "MSTRG.62133.1"; exon_number "1";
chr15	StringTie	transcript	31194491	31194940	1000	.	.	gene_id "MSTRG.62134"; transcript_id "MSTRG.62134.1";
chr15	StringTie	exon	31194491	31194940	1000	.	.	gene_id "MSTRG.62134"; transcript_id "MSTRG.62134.1"; exon_number "1";
chr15	StringTie	transcript	31196950	31201907	1000	.	.	gene_id "MSTRG.62135"; transcript_id "MSTRG.62135.1";
chr15	StringTie	exon	31196950	31201907	1000	.	.	gene_id "MSTRG.62135"; transcript_id "MSTRG.62135.1"; exon_number "1";
chr15	StringTie	transcript	31222963	31229410	1000	-	.	gene_id "MSTRG.62136"; transcript_id "ENST00000558109"; gene_name "RP11-16E12.2"; ref_gene_id "ENSG00000259772";
chr15	StringTie	exon	31222963	31223431	1000	-	.	gene_id "MSTRG.62136"; transcript_id "ENST00000558109"; exon_number "1"; gene_name "RP11-16E12.2"; ref_gene_id "ENSG00000259772";
chr15	StringTie	exon	31229272	31229410	1000	-	.	gene_id "MSTRG.62136"; transcript_id "ENST00000558109"; exon_number "2"; gene_name "RP11-16E12.2"; ref_gene_id "ENSG00000259772";
chr15	StringTie	transcript	31222767	31230838	1000	-	.	gene_id "MSTRG.62136"; transcript_id "ENST00000558388"; gene_name "RP11-16E12.2"; ref_gene_id "ENSG00000259772";
chr15	StringTie	exon	31222767	31223336	1000	-	.	gene_id "MSTRG.62136"; transcript_id "ENST00000558388"; exon_number "1"; gene_name "RP11-16E12.2"; ref_gene_id "ENSG00000259772";
chr15	StringTie	exon	31223471	31223712	1000	-	.	gene_id "MSTRG.62136"; transcript_id "ENST00000558388"; exon_number "2"; gene_name "RP11-16E12.2"; ref_gene_id "ENSG00000259772";
chr15	StringTie	exon	31229272	31229351	1000	-	.	gene_id "MSTRG.62136"; transcript_id "ENST00000558388"; exon_number "3"; gene_name "RP11-16E12.2"; ref_gene_id "ENSG00000259772";
chr15	StringTie	exon	31230707	31230838	1000	-	.	gene_id "MSTRG.62136"; transcript_id "ENST00000558388"; exon_number "4"; gene_name "RP11-16E12.2"; ref_gene_id "ENSG00000259772";
chr15	StringTie	transcript	31222796	31230833	1000	-	.	gene_id "MSTRG.62136"; transcript_id "ENST00000559094"; gene_name "RP11-16E12.2"; ref_gene_id "ENSG00000259772";
chr15	StringTie	exon	31222796	31223151	1000	-	.	gene_id "MSTRG.62136"; transcript_id "ENST00000559094"; exon_number "1"; gene_name "RP11-16E12.2"; ref_gene_id "ENSG00000259772";
chr15	StringTie	exon	31223250	31223431	1000	-	.	gene_id "MSTRG.62136"; transcript_id "ENST00000559094"; exon_number "2"; gene_name "RP11-16E12.2"; ref_gene_id "ENSG00000259772";
chr15	StringTie	exon	31229272	31229351	1000	-	.	gene_id "MSTRG.62136"; transcript_id "ENST00000559094"; exon_number "3"; gene_name "RP11-16E12.2"; ref_gene_id "ENSG00000259772";
chr15	StringTie	exon	31230707	31230833	1000	-	.	gene_id "MSTRG.62136"; transcript_id "ENST00000559094"; exon_number "4"; gene_name "RP11-16E12.2"; ref_gene_id "ENSG00000259772";
chr15	StringTie	transcript	31222776	31229405	1000	-	.	gene_id "MSTRG.62136"; transcript_id "ENST00000559853"; gene_name "RP11-16E12.2"; ref_gene_id "ENSG00000259772";
chr15	StringTie	exon	31222776	31223107	1000	-	.	gene_id "MSTRG.62136"; transcript_id "ENST00000559853"; exon_number "1"; gene_name "RP11-16E12.2"; ref_gene_id "ENSG00000259772";
chr15	StringTie	exon	31223250	31223431	1000	-	.	gene_id "MSTRG.62136"; transcript_id "ENST00000559853"; exon_number "2"; gene_name "RP11-16E12.2"; ref_gene_id "ENSG00000259772";
chr15	StringTie	exon	31229272	31229405	1000	-	.	gene_id "MSTRG.62136"; transcript_id "ENST00000559853"; exon_number "3"; gene_name "RP11-16E12.2"; ref_gene_id "ENSG00000259772";
chr15	StringTie	transcript	31221999	31229384	1000	-	.	gene_id "MSTRG.62136"; transcript_id "ENST00000560812"; gene_name "RP11-16E12.2"; ref_gene_id "ENSG00000259772";
chr15	StringTie	exon	31221999	31222298	1000	-	.	gene_id "MSTRG.62136"; transcript_id "ENST00000560812"; exon_number "1"; gene_name "RP11-16E12.2"; ref_gene_id "ENSG00000259772";
chr15	StringTie	exon	31222432	31222516	1000	-	.	gene_id "MSTRG.62136"; transcript_id "ENST00000560812"; exon_number "2"; gene_name "RP11-16E12.2"; ref_gene_id "ENSG00000259772";
chr15	StringTie	exon	31223250	31223431	1000	-	.	gene_id "MSTRG.62136"; transcript_id "ENST00000560812"; exon_number "3"; gene_name "RP11-16E12.2"; ref_gene_id "ENSG00000259772";
chr15	StringTie	exon	31229272	31229384	1000	-	.	gene_id "MSTRG.62136"; transcript_id "ENST00000560812"; exon_number "4"; gene_name "RP11-16E12.2"; ref_gene_id "ENSG00000259772";
chr15	StringTie	transcript	31202275	31231156	1000	-	.	gene_id "MSTRG.62136"; transcript_id "MSTRG.62136.1";
chr15	StringTie	exon	31202275	31203124	1000	-	.	gene_id "MSTRG.62136"; transcript_id "MSTRG.62136.1"; exon_number "1";
chr15	StringTie	exon	31203698	31203844	1000	-	.	gene_id "MSTRG.62136"; transcript_id "MSTRG.62136.1"; exon_number "2";
chr15	StringTie	exon	31223250	31223336	1000	-	.	gene_id "MSTRG.62136"; transcript_id "MSTRG.62136.1"; exon_number "3";
chr15	StringTie	exon	31223471	31223712	1000	-	.	gene_id "MSTRG.62136"; transcript_id "MSTRG.62136.1"; exon_number "4";
chr15	StringTie	exon	31229272	31229351	1000	-	.	gene_id "MSTRG.62136"; transcript_id "MSTRG.62136.1"; exon_number "5";
chr15	StringTie	exon	31230707	31231156	1000	-	.	gene_id "MSTRG.62136"; transcript_id "MSTRG.62136.1"; exon_number "6";
chr15	StringTie	transcript	31221668	31230876	1000	-	.	gene_id "MSTRG.62136"; transcript_id "MSTRG.62136.10";
chr15	StringTie	exon	31221668	31222298	1000	-	.	gene_id "MSTRG.62136"; transcript_id "MSTRG.62136.10"; exon_number "1";
chr15	StringTie	exon	31222432	31223336	1000	-	.	gene_id "MSTRG.62136"; transcript_id "MSTRG.62136.10"; exon_number "2";
chr15	StringTie	exon	31223471	31223712	1000	-	.	gene_id "MSTRG.62136"; transcript_id "MSTRG.62136.10"; exon_number "3";
chr15	StringTie	exon	31229272	31229325	1000	-	.	gene_id "MSTRG.62136"; transcript_id "MSTRG.62136.10"; exon_number "4";
chr15	StringTie	exon	31230707	31230876	1000	-	.	gene_id "MSTRG.62136"; transcript_id "MSTRG.62136.10"; exon_number "5";
chr15	StringTie	transcript	31221825	31230847	1000	-	.	gene_id "MSTRG.62136"; transcript_id "MSTRG.62136.11";
chr15	StringTie	exon	31221825	31222298	1000	-	.	gene_id "MSTRG.62136"; transcript_id "MSTRG.62136.11"; exon_number "1";
chr15	StringTie	exon	31222432	31223431	1000	-	.	gene_id "MSTRG.62136"; transcript_id "MSTRG.62136.11"; exon_number "2";
chr15	StringTie	exon	31229272	31229351	1000	-	.	gene_id "MSTRG.62136"; transcript_id "MSTRG.62136.11"; exon_number "3";
chr15	StringTie	exon	31230707	31230847	1000	-	.	gene_id "MSTRG.62136"; transcript_id "MSTRG.62136.11"; exon_number "4";
chr15	StringTie	transcript	31222062	31229439	1000	-	.	gene_id "MSTRG.62136"; transcript_id "MSTRG.62136.13";
chr15	StringTie	exon	31222062	31223336	1000	-	.	gene_id "MSTRG.62136"; transcript_id "MSTRG.62136.13"; exon_number "1";
chr15	StringTie	exon	31223458	31223712	1000	-	.	gene_id "MSTRG.62136"; transcript_id "MSTRG.62136.13"; exon_number "2";
chr15	StringTie	exon	31229272	31229439	1000	-	.	gene_id "MSTRG.62136"; transcript_id "MSTRG.62136.13"; exon_number "3";
chr15	StringTie	transcript	31222539	31230895	1000	-	.	gene_id "MSTRG.62136"; transcript_id "MSTRG.62136.14";
chr15	StringTie	exon	31222539	31223336	1000	-	.	gene_id "MSTRG.62136"; transcript_id "MSTRG.62136.14"; exon_number "1";
chr15	StringTie	exon	31223471	31223712	1000	-	.	gene_id "MSTRG.62136"; transcript_id "MSTRG.62136.14"; exon_number "2";
chr15	StringTie	exon	31230707	31230895	1000	-	.	gene_id "MSTRG.62136"; transcript_id "MSTRG.62136.14"; exon_number "3";
chr15	StringTie	transcript	31222588	31229494	1000	-	.	gene_id "MSTRG.62136"; transcript_id "MSTRG.62136.15";
chr15	StringTie	exon	31222588	31223107	1000	-	.	gene_id "MSTRG.62136"; transcript_id "MSTRG.62136.15"; exon_number "1";
chr15	StringTie	exon	31223250	31223336	1000	-	.	gene_id "MSTRG.62136"; transcript_id "MSTRG.62136.15"; exon_number "2";
chr15	StringTie	exon	31223471	31223712	1000	-	.	gene_id "MSTRG.62136"; transcript_id "MSTRG.62136.15"; exon_number "3";
chr15	StringTie	exon	31229272	31229494	1000	-	.	gene_id "MSTRG.62136"; transcript_id "MSTRG.62136.15"; exon_number "4";
chr15	StringTie	transcript	31222590	31230895	1000	-	.	gene_id "MSTRG.62136"; transcript_id "MSTRG.62136.16";
chr15	StringTie	exon	31222590	31223043	1000	-	.	gene_id "MSTRG.62136"; transcript_id "MSTRG.62136.16"; exon_number "1";
chr15	StringTie	exon	31223250	31223336	1000	-	.	gene_id "MSTRG.62136"; transcript_id "MSTRG.62136.16"; exon_number "2";
chr15	StringTie	exon	31223471	31223709	1000	-	.	gene_id "MSTRG.62136"; transcript_id "MSTRG.62136.16"; exon_number "3";
chr15	StringTie	exon	31229272	31229351	1000	-	.	gene_id "MSTRG.62136"; transcript_id "MSTRG.62136.16"; exon_number "4";
chr15	StringTie	exon	31230707	31230895	1000	-	.	gene_id "MSTRG.62136"; transcript_id "MSTRG.62136.16"; exon_number "5";
chr15	StringTie	transcript	31222692	31229447	1000	-	.	gene_id "MSTRG.62136"; transcript_id "MSTRG.62136.17";
chr15	StringTie	exon	31222692	31223385	1000	-	.	gene_id "MSTRG.62136"; transcript_id "MSTRG.62136.17"; exon_number "1";
chr15	StringTie	exon	31223471	31223709	1000	-	.	gene_id "MSTRG.62136"; transcript_id "MSTRG.62136.17"; exon_number "2";
chr15	StringTie	exon	31229272	31229447	1000	-	.	gene_id "MSTRG.62136"; transcript_id "MSTRG.62136.17"; exon_number "3";
chr15	StringTie	transcript	31222704	31230847	1000	-	.	gene_id "MSTRG.62136"; transcript_id "MSTRG.62136.18";
chr15	StringTie	exon	31222704	31223107	1000	-	.	gene_id "MSTRG.62136"; transcript_id "MSTRG.62136.18"; exon_number "1";
chr15	StringTie	exon	31223250	31223336	1000	-	.	gene_id "MSTRG.62136"; transcript_id "MSTRG.62136.18"; exon_number "2";
chr15	StringTie	exon	31223471	31223709	1000	-	.	gene_id "MSTRG.62136"; transcript_id "MSTRG.62136.18"; exon_number "3";
chr15	StringTie	exon	31229272	31229351	1000	-	.	gene_id "MSTRG.62136"; transcript_id "MSTRG.62136.18"; exon_number "4";
chr15	StringTie	exon	31230707	31230847	1000	-	.	gene_id "MSTRG.62136"; transcript_id "MSTRG.62136.18"; exon_number "5";
chr15	StringTie	transcript	31222730	31229442	1000	-	.	gene_id "MSTRG.62136"; transcript_id "MSTRG.62136.19";
chr15	StringTie	exon	31222730	31223336	1000	-	.	gene_id "MSTRG.62136"; transcript_id "MSTRG.62136.19"; exon_number "1";
chr15	StringTie	exon	31223471	31223712	1000	-	.	gene_id "MSTRG.62136"; transcript_id "MSTRG.62136.19"; exon_number "2";
chr15	StringTie	exon	31223845	31223985	1000	-	.	gene_id "MSTRG.62136"; transcript_id "MSTRG.62136.19"; exon_number "3";
chr15	StringTie	exon	31229272	31229442	1000	-	.	gene_id "MSTRG.62136"; transcript_id "MSTRG.62136.19"; exon_number "4";
chr15	StringTie	transcript	31202896	31230877	1000	-	.	gene_id "MSTRG.62136"; transcript_id "MSTRG.62136.2";
chr15	StringTie	exon	31202896	31204080	1000	-	.	gene_id "MSTRG.62136"; transcript_id "MSTRG.62136.2"; exon_number "1";
chr15	StringTie	exon	31223250	31223385	1000	-	.	gene_id "MSTRG.62136"; transcript_id "MSTRG.62136.2"; exon_number "2";
chr15	StringTie	exon	31223471	31223712	1000	-	.	gene_id "MSTRG.62136"; transcript_id "MSTRG.62136.2"; exon_number "3";
chr15	StringTie	exon	31229272	31230877	1000	-	.	gene_id "MSTRG.62136"; transcript_id "MSTRG.62136.2"; exon_number "4";
chr15	StringTie	transcript	31222731	31230851	1000	-	.	gene_id "MSTRG.62136"; transcript_id "MSTRG.62136.20";
chr15	StringTie	exon	31222731	31223107	1000	-	.	gene_id "MSTRG.62136"; transcript_id "MSTRG.62136.20"; exon_number "1";
chr15	StringTie	exon	31223250	31223431	1000	-	.	gene_id "MSTRG.62136"; transcript_id "MSTRG.62136.20"; exon_number "2";
chr15	StringTie	exon	31229272	31229351	1000	-	.	gene_id "MSTRG.62136"; transcript_id "MSTRG.62136.20"; exon_number "3";
chr15	StringTie	exon	31230707	31230851	1000	-	.	gene_id "MSTRG.62136"; transcript_id "MSTRG.62136.20"; exon_number "4";
chr15	StringTie	transcript	31222737	31230847	1000	-	.	gene_id "MSTRG.62136"; transcript_id "MSTRG.62136.21";
chr15	StringTie	exon	31222737	31223107	1000	-	.	gene_id "MSTRG.62136"; transcript_id "MSTRG.62136.21"; exon_number "1";
chr15	StringTie	exon	31223250	31223336	1000	-	.	gene_id "MSTRG.62136"; transcript_id "MSTRG.62136.21"; exon_number "2";
chr15	StringTie	exon	31223458	31223709	1000	-	.	gene_id "MSTRG.62136"; transcript_id "MSTRG.62136.21"; exon_number "3";
chr15	StringTie	exon	31229272	31229351	1000	-	.	gene_id "MSTRG.62136"; transcript_id "MSTRG.62136.21"; exon_number "4";
chr15	StringTie	exon	31230707	31230847	1000	-	.	gene_id "MSTRG.62136"; transcript_id "MSTRG.62136.21"; exon_number "5";
chr15	StringTie	transcript	31222737	31229431	1000	-	.	gene_id "MSTRG.62136"; transcript_id "MSTRG.62136.22";
chr15	StringTie	exon	31222737	31223043	1000	-	.	gene_id "MSTRG.62136"; transcript_id "MSTRG.62136.22"; exon_number "1";
chr15	StringTie	exon	31223250	31223336	1000	-	.	gene_id "MSTRG.62136"; transcript_id "MSTRG.62136.22"; exon_number "2";
chr15	StringTie	exon	31223471	31223712	1000	-	.	gene_id "MSTRG.62136"; transcript_id "MSTRG.62136.22"; exon_number "3";
chr15	StringTie	exon	31229272	31229431	1000	-	.	gene_id "MSTRG.62136"; transcript_id "MSTRG.62136.22"; exon_number "4";
chr15	StringTie	transcript	31222739	31225032	1000	-	.	gene_id "MSTRG.62136"; transcript_id "MSTRG.62136.23";
chr15	StringTie	exon	31222739	31223336	1000	-	.	gene_id "MSTRG.62136"; transcript_id "MSTRG.62136.23"; exon_number "1";
chr15	StringTie	exon	31223471	31223712	1000	-	.	gene_id "MSTRG.62136"; transcript_id "MSTRG.62136.23"; exon_number "2";
chr15	StringTie	exon	31224998	31225032	1000	-	.	gene_id "MSTRG.62136"; transcript_id "MSTRG.62136.23"; exon_number "3";
chr15	StringTie	transcript	31222742	31229442	1000	-	.	gene_id "MSTRG.62136"; transcript_id "MSTRG.62136.24";
chr15	StringTie	exon	31222742	31223151	1000	-	.	gene_id "MSTRG.62136"; transcript_id "MSTRG.62136.24"; exon_number "1";
chr15	StringTie	exon	31223250	31223336	1000	-	.	gene_id "MSTRG.62136"; transcript_id "MSTRG.62136.24"; exon_number "2";
chr15	StringTie	exon	31229272	31229442	1000	-	.	gene_id "MSTRG.62136"; transcript_id "MSTRG.62136.24"; exon_number "3";
chr15	StringTie	transcript	31222746	31229431	1000	-	.	gene_id "MSTRG.62136"; transcript_id "MSTRG.62136.25";
chr15	StringTie	exon	31222746	31223107	1000	-	.	gene_id "MSTRG.62136"; transcript_id "MSTRG.62136.25"; exon_number "1";
chr15	StringTie	exon	31223250	31223385	1000	-	.	gene_id "MSTRG.62136"; transcript_id "MSTRG.62136.25"; exon_number "2";
chr15	StringTie	exon	31223471	31223709	1000	-	.	gene_id "MSTRG.62136"; transcript_id "MSTRG.62136.25"; exon_number "3";
chr15	StringTie	exon	31229272	31229431	1000	-	.	gene_id "MSTRG.62136"; transcript_id "MSTRG.62136.25"; exon_number "4";
chr15	StringTie	transcript	31222754	31230895	1000	-	.	gene_id "MSTRG.62136"; transcript_id "MSTRG.62136.26";
chr15	StringTie	exon	31222754	31223107	1000	-	.	gene_id "MSTRG.62136"; transcript_id "MSTRG.62136.26"; exon_number "1";
chr15	StringTie	exon	31223250	31223431	1000	-	.	gene_id "MSTRG.62136"; transcript_id "MSTRG.62136.26"; exon_number "2";
chr15	StringTie	exon	31230707	31230895	1000	-	.	gene_id "MSTRG.62136"; transcript_id "MSTRG.62136.26"; exon_number "3";
chr15	StringTie	transcript	31222754	31223973	1000	-	.	gene_id "MSTRG.62136"; transcript_id "MSTRG.62136.27";
chr15	StringTie	exon	31222754	31223043	1000	-	.	gene_id "MSTRG.62136"; transcript_id "MSTRG.62136.27"; exon_number "1";
chr15	StringTie	exon	31223250	31223385	1000	-	.	gene_id "MSTRG.62136"; transcript_id "MSTRG.62136.27"; exon_number "2";
chr15	StringTie	exon	31223471	31223973	1000	-	.	gene_id "MSTRG.62136"; transcript_id "MSTRG.62136.27"; exon_number "3";
chr15	StringTie	transcript	31222766	31229419	1000	-	.	gene_id "MSTRG.62136"; transcript_id "MSTRG.62136.28";
chr15	StringTie	exon	31222766	31223151	1000	-	.	gene_id "MSTRG.62136"; transcript_id "MSTRG.62136.28"; exon_number "1";
chr15	StringTie	exon	31223250	31223336	1000	-	.	gene_id "MSTRG.62136"; transcript_id "MSTRG.62136.28"; exon_number "2";
chr15	StringTie	exon	31223458	31223712	1000	-	.	gene_id "MSTRG.62136"; transcript_id "MSTRG.62136.28"; exon_number "3";
chr15	StringTie	exon	31229272	31229419	1000	-	.	gene_id "MSTRG.62136"; transcript_id "MSTRG.62136.28"; exon_number "4";
chr15	StringTie	transcript	31222766	31230847	1000	-	.	gene_id "MSTRG.62136"; transcript_id "MSTRG.62136.29";
chr15	StringTie	exon	31222766	31223043	1000	-	.	gene_id "MSTRG.62136"; transcript_id "MSTRG.62136.29"; exon_number "1";
chr15	StringTie	exon	31223250	31223431	1000	-	.	gene_id "MSTRG.62136"; transcript_id "MSTRG.62136.29"; exon_number "2";
chr15	StringTie	exon	31229272	31229351	1000	-	.	gene_id "MSTRG.62136"; transcript_id "MSTRG.62136.29"; exon_number "3";
chr15	StringTie	exon	31230707	31230847	1000	-	.	gene_id "MSTRG.62136"; transcript_id "MSTRG.62136.29"; exon_number "4";
chr15	StringTie	transcript	31202931	31230895	1000	-	.	gene_id "MSTRG.62136"; transcript_id "MSTRG.62136.3";
chr15	StringTie	exon	31202931	31203124	1000	-	.	gene_id "MSTRG.62136"; transcript_id "MSTRG.62136.3"; exon_number "1";
chr15	StringTie	exon	31203698	31203844	1000	-	.	gene_id "MSTRG.62136"; transcript_id "MSTRG.62136.3"; exon_number "2";
chr15	StringTie	exon	31223250	31223336	1000	-	.	gene_id "MSTRG.62136"; transcript_id "MSTRG.62136.3"; exon_number "3";
chr15	StringTie	exon	31229272	31229351	1000	-	.	gene_id "MSTRG.62136"; transcript_id "MSTRG.62136.3"; exon_number "4";
chr15	StringTie	exon	31230707	31230895	1000	-	.	gene_id "MSTRG.62136"; transcript_id "MSTRG.62136.3"; exon_number "5";
chr15	StringTie	transcript	31222769	31229431	1000	-	.	gene_id "MSTRG.62136"; transcript_id "MSTRG.62136.31";
chr15	StringTie	exon	31222769	31223151	1000	-	.	gene_id "MSTRG.62136"; transcript_id "MSTRG.62136.31"; exon_number "1";
chr15	StringTie	exon	31223250	31223336	1000	-	.	gene_id "MSTRG.62136"; transcript_id "MSTRG.62136.31"; exon_number "2";
chr15	StringTie	exon	31223471	31223712	1000	-	.	gene_id "MSTRG.62136"; transcript_id "MSTRG.62136.31"; exon_number "3";
chr15	StringTie	exon	31229272	31229431	1000	-	.	gene_id "MSTRG.62136"; transcript_id "MSTRG.62136.31"; exon_number "4";
chr15	StringTie	transcript	31222777	31229417	1000	-	.	gene_id "MSTRG.62136"; transcript_id "MSTRG.62136.33";
chr15	StringTie	exon	31222777	31223107	1000	-	.	gene_id "MSTRG.62136"; transcript_id "MSTRG.62136.33"; exon_number "1";
chr15	StringTie	exon	31223250	31223385	1000	-	.	gene_id "MSTRG.62136"; transcript_id "MSTRG.62136.33"; exon_number "2";
chr15	StringTie	exon	31223471	31223712	1000	-	.	gene_id "MSTRG.62136"; transcript_id "MSTRG.62136.33"; exon_number "3";
chr15	StringTie	exon	31229272	31229417	1000	-	.	gene_id "MSTRG.62136"; transcript_id "MSTRG.62136.33"; exon_number "4";
chr15	StringTie	transcript	31222778	31230849	1000	-	.	gene_id "MSTRG.62136"; transcript_id "MSTRG.62136.34";
chr15	StringTie	exon	31222778	31223431	1000	-	.	gene_id "MSTRG.62136"; transcript_id "MSTRG.62136.34"; exon_number "1";
chr15	StringTie	exon	31230707	31230849	1000	-	.	gene_id "MSTRG.62136"; transcript_id "MSTRG.62136.34"; exon_number "2";
chr15	StringTie	transcript	31202931	31204153	1000	-	.	gene_id "MSTRG.62136"; transcript_id "MSTRG.62136.4";
chr15	StringTie	exon	31202931	31203124	1000	-	.	gene_id "MSTRG.62136"; transcript_id "MSTRG.62136.4"; exon_number "1";
chr15	StringTie	exon	31203698	31203844	1000	-	.	gene_id "MSTRG.62136"; transcript_id "MSTRG.62136.4"; exon_number "2";
chr15	StringTie	exon	31203989	31204153	1000	-	.	gene_id "MSTRG.62136"; transcript_id "MSTRG.62136.4"; exon_number "3";
chr15	StringTie	transcript	31202944	31204101	1000	-	.	gene_id "MSTRG.62136"; transcript_id "MSTRG.62136.5";
chr15	StringTie	exon	31202944	31203124	1000	-	.	gene_id "MSTRG.62136"; transcript_id "MSTRG.62136.5"; exon_number "1";
chr15	StringTie	exon	31203698	31203844	1000	-	.	gene_id "MSTRG.62136"; transcript_id "MSTRG.62136.5"; exon_number "2";
chr15	StringTie	exon	31203922	31204101	1000	-	.	gene_id "MSTRG.62136"; transcript_id "MSTRG.62136.5"; exon_number "3";
chr15	StringTie	transcript	31213581	31230895	1000	-	.	gene_id "MSTRG.62136"; transcript_id "MSTRG.62136.6";
chr15	StringTie	exon	31213581	31223431	1000	-	.	gene_id "MSTRG.62136"; transcript_id "MSTRG.62136.6"; exon_number "1";
chr15	StringTie	exon	31229272	31229351	1000	-	.	gene_id "MSTRG.62136"; transcript_id "MSTRG.62136.6"; exon_number "2";
chr15	StringTie	exon	31230707	31230895	1000	-	.	gene_id "MSTRG.62136"; transcript_id "MSTRG.62136.6"; exon_number "3";
chr15	StringTie	transcript	31220718	31230851	1000	-	.	gene_id "MSTRG.62136"; transcript_id "MSTRG.62136.7";
chr15	StringTie	exon	31220718	31222298	1000	-	.	gene_id "MSTRG.62136"; transcript_id "MSTRG.62136.7"; exon_number "1";
chr15	StringTie	exon	31222432	31223336	1000	-	.	gene_id "MSTRG.62136"; transcript_id "MSTRG.62136.7"; exon_number "2";
chr15	StringTie	exon	31223471	31223712	1000	-	.	gene_id "MSTRG.62136"; transcript_id "MSTRG.62136.7"; exon_number "3";
chr15	StringTie	exon	31229272	31229351	1000	-	.	gene_id "MSTRG.62136"; transcript_id "MSTRG.62136.7"; exon_number "4";
chr15	StringTie	exon	31230707	31230851	1000	-	.	gene_id "MSTRG.62136"; transcript_id "MSTRG.62136.7"; exon_number "5";
chr15	StringTie	transcript	31221235	31229604	1000	-	.	gene_id "MSTRG.62136"; transcript_id "MSTRG.62136.8";
chr15	StringTie	exon	31221235	31223336	1000	-	.	gene_id "MSTRG.62136"; transcript_id "MSTRG.62136.8"; exon_number "1";
chr15	StringTie	exon	31223471	31223709	1000	-	.	gene_id "MSTRG.62136"; transcript_id "MSTRG.62136.8"; exon_number "2";
chr15	StringTie	exon	31229272	31229604	1000	-	.	gene_id "MSTRG.62136"; transcript_id "MSTRG.62136.8"; exon_number "3";
chr15	StringTie	transcript	31221533	31229467	1000	-	.	gene_id "MSTRG.62136"; transcript_id "MSTRG.62136.9";
chr15	StringTie	exon	31221533	31222298	1000	-	.	gene_id "MSTRG.62136"; transcript_id "MSTRG.62136.9"; exon_number "1";
chr15	StringTie	exon	31222432	31223336	1000	-	.	gene_id "MSTRG.62136"; transcript_id "MSTRG.62136.9"; exon_number "2";
chr15	StringTie	exon	31223471	31223709	1000	-	.	gene_id "MSTRG.62136"; transcript_id "MSTRG.62136.9"; exon_number "3";
chr15	StringTie	exon	31229272	31229467	1000	-	.	gene_id "MSTRG.62136"; transcript_id "MSTRG.62136.9"; exon_number "4";
chr15	StringTie	transcript	31216021	31224445	1000	+	.	gene_id "MSTRG.62137"; transcript_id "ENST00000557928"; gene_name "RP11-16E12.1"; ref_gene_id "ENSG00000259448";
chr15	StringTie	exon	31216021	31216037	1000	+	.	gene_id "MSTRG.62137"; transcript_id "ENST00000557928"; exon_number "1"; gene_name "RP11-16E12.1"; ref_gene_id "ENSG00000259448";
chr15	StringTie	exon	31223995	31224445	1000	+	.	gene_id "MSTRG.62137"; transcript_id "ENST00000557928"; exon_number "2"; gene_name "RP11-16E12.1"; ref_gene_id "ENSG00000259448";
chr15	StringTie	transcript	31216020	31220720	1000	+	.	gene_id "MSTRG.62137"; transcript_id "ENST00000559292"; gene_name "RP11-16E12.1"; ref_gene_id "ENSG00000259448";
chr15	StringTie	exon	31216020	31216037	1000	+	.	gene_id "MSTRG.62137"; transcript_id "ENST00000559292"; exon_number "1"; gene_name "RP11-16E12.1"; ref_gene_id "ENSG00000259448";
chr15	StringTie	exon	31219289	31220720	1000	+	.	gene_id "MSTRG.62137"; transcript_id "ENST00000559292"; exon_number "2"; gene_name "RP11-16E12.1"; ref_gene_id "ENSG00000259448";
chr15	StringTie	transcript	31206860	31250750	1000	+	.	gene_id "MSTRG.62137"; transcript_id "MSTRG.62137.1";
chr15	StringTie	exon	31206860	31216037	1000	+	.	gene_id "MSTRG.62137"; transcript_id "MSTRG.62137.1"; exon_number "1";
chr15	StringTie	exon	31223995	31228587	1000	+	.	gene_id "MSTRG.62137"; transcript_id "MSTRG.62137.1"; exon_number "2";
chr15	StringTie	exon	31244394	31244604	1000	+	.	gene_id "MSTRG.62137"; transcript_id "MSTRG.62137.1"; exon_number "3";
chr15	StringTie	exon	31246792	31250750	1000	+	.	gene_id "MSTRG.62137"; transcript_id "MSTRG.62137.1"; exon_number "4";
chr15	StringTie	transcript	31215583	31219563	1000	+	.	gene_id "MSTRG.62137"; transcript_id "MSTRG.62137.10";
chr15	StringTie	exon	31215583	31216037	1000	+	.	gene_id "MSTRG.62137"; transcript_id "MSTRG.62137.10"; exon_number "1";
chr15	StringTie	exon	31217010	31219563	1000	+	.	gene_id "MSTRG.62137"; transcript_id "MSTRG.62137.10"; exon_number "2";
chr15	StringTie	transcript	31215630	31221113	1000	+	.	gene_id "MSTRG.62137"; transcript_id "MSTRG.62137.11";
chr15	StringTie	exon	31215630	31216037	1000	+	.	gene_id "MSTRG.62137"; transcript_id "MSTRG.62137.11"; exon_number "1";
chr15	StringTie	exon	31216524	31216652	1000	+	.	gene_id "MSTRG.62137"; transcript_id "MSTRG.62137.11"; exon_number "2";
chr15	StringTie	exon	31219289	31219743	1000	+	.	gene_id "MSTRG.62137"; transcript_id "MSTRG.62137.11"; exon_number "3";
chr15	StringTie	exon	31219959	31221113	1000	+	.	gene_id "MSTRG.62137"; transcript_id "MSTRG.62137.11"; exon_number "4";
chr15	StringTie	transcript	31215660	31219554	1000	+	.	gene_id "MSTRG.62137"; transcript_id "MSTRG.62137.12";
chr15	StringTie	exon	31215660	31216037	1000	+	.	gene_id "MSTRG.62137"; transcript_id "MSTRG.62137.12"; exon_number "1";
chr15	StringTie	exon	31217010	31217129	1000	+	.	gene_id "MSTRG.62137"; transcript_id "MSTRG.62137.12"; exon_number "2";
chr15	StringTie	exon	31219289	31219554	1000	+	.	gene_id "MSTRG.62137"; transcript_id "MSTRG.62137.12"; exon_number "3";
chr15	StringTie	transcript	31215662	31221121	1000	+	.	gene_id "MSTRG.62137"; transcript_id "MSTRG.62137.13";
chr15	StringTie	exon	31215662	31216037	1000	+	.	gene_id "MSTRG.62137"; transcript_id "MSTRG.62137.13"; exon_number "1";
chr15	StringTie	exon	31216464	31216652	1000	+	.	gene_id "MSTRG.62137"; transcript_id "MSTRG.62137.13"; exon_number "2";
chr15	StringTie	exon	31217010	31221121	1000	+	.	gene_id "MSTRG.62137"; transcript_id "MSTRG.62137.13"; exon_number "3";
chr15	StringTie	transcript	31215662	31221121	1000	+	.	gene_id "MSTRG.62137"; transcript_id "MSTRG.62137.14";
chr15	StringTie	exon	31215662	31216037	1000	+	.	gene_id "MSTRG.62137"; transcript_id "MSTRG.62137.14"; exon_number "1";
chr15	StringTie	exon	31216418	31221121	1000	+	.	gene_id "MSTRG.62137"; transcript_id "MSTRG.62137.14"; exon_number "2";
chr15	StringTie	transcript	31215666	31219566	1000	+	.	gene_id "MSTRG.62137"; transcript_id "MSTRG.62137.15";
chr15	StringTie	exon	31215666	31216037	1000	+	.	gene_id "MSTRG.62137"; transcript_id "MSTRG.62137.15"; exon_number "1";
chr15	StringTie	exon	31216486	31219566	1000	+	.	gene_id "MSTRG.62137"; transcript_id "MSTRG.62137.15"; exon_number "2";
chr15	StringTie	transcript	31215677	31219561	1000	+	.	gene_id "MSTRG.62137"; transcript_id "MSTRG.62137.16";
chr15	StringTie	exon	31215677	31216037	1000	+	.	gene_id "MSTRG.62137"; transcript_id "MSTRG.62137.16"; exon_number "1";
chr15	StringTie	exon	31216511	31216652	1000	+	.	gene_id "MSTRG.62137"; transcript_id "MSTRG.62137.16"; exon_number "2";
chr15	StringTie	exon	31219289	31219561	1000	+	.	gene_id "MSTRG.62137"; transcript_id "MSTRG.62137.16"; exon_number "3";
chr15	StringTie	transcript	31216241	31221302	1000	+	.	gene_id "MSTRG.62137"; transcript_id "MSTRG.62137.19";
chr15	StringTie	exon	31216241	31216652	1000	+	.	gene_id "MSTRG.62137"; transcript_id "MSTRG.62137.19"; exon_number "1";
chr15	StringTie	exon	31217010	31217129	1000	+	.	gene_id "MSTRG.62137"; transcript_id "MSTRG.62137.19"; exon_number "2";
chr15	StringTie	exon	31219289	31221302	1000	+	.	gene_id "MSTRG.62137"; transcript_id "MSTRG.62137.19"; exon_number "3";
chr15	StringTie	transcript	31213581	31250753	1000	+	.	gene_id "MSTRG.62137"; transcript_id "MSTRG.62137.2";
chr15	StringTie	exon	31213581	31228587	1000	+	.	gene_id "MSTRG.62137"; transcript_id "MSTRG.62137.2"; exon_number "1";
chr15	StringTie	exon	31244394	31244604	1000	+	.	gene_id "MSTRG.62137"; transcript_id "MSTRG.62137.2"; exon_number "2";
chr15	StringTie	exon	31246792	31250753	1000	+	.	gene_id "MSTRG.62137"; transcript_id "MSTRG.62137.2"; exon_number "3";
chr15	StringTie	transcript	31216241	31219540	1000	+	.	gene_id "MSTRG.62137"; transcript_id "MSTRG.62137.20";
chr15	StringTie	exon	31216241	31217129	1000	+	.	gene_id "MSTRG.62137"; transcript_id "MSTRG.62137.20"; exon_number "1";
chr15	StringTie	exon	31217239	31219540	1000	+	.	gene_id "MSTRG.62137"; transcript_id "MSTRG.62137.20"; exon_number "2";
chr15	StringTie	transcript	31216368	31220916	1000	+	.	gene_id "MSTRG.62137"; transcript_id "MSTRG.62137.21";
chr15	StringTie	exon	31216368	31218643	1000	+	.	gene_id "MSTRG.62137"; transcript_id "MSTRG.62137.21"; exon_number "1";
chr15	StringTie	exon	31219289	31220916	1000	+	.	gene_id "MSTRG.62137"; transcript_id "MSTRG.62137.21"; exon_number "2";
chr15	StringTie	transcript	31216596	31218724	1000	+	.	gene_id "MSTRG.62137"; transcript_id "MSTRG.62137.22";
chr15	StringTie	exon	31216596	31216652	1000	+	.	gene_id "MSTRG.62137"; transcript_id "MSTRG.62137.22"; exon_number "1";
chr15	StringTie	exon	31218551	31218724	1000	+	.	gene_id "MSTRG.62137"; transcript_id "MSTRG.62137.22"; exon_number "2";
chr15	StringTie	transcript	31223465	31225068	1000	+	.	gene_id "MSTRG.62137"; transcript_id "MSTRG.62137.23";
chr15	StringTie	exon	31223465	31223537	1000	+	.	gene_id "MSTRG.62137"; transcript_id "MSTRG.62137.23"; exon_number "1";
chr15	StringTie	exon	31223995	31225068	1000	+	.	gene_id "MSTRG.62137"; transcript_id "MSTRG.62137.23"; exon_number "2";
chr15	StringTie	transcript	31223531	31225007	1000	+	.	gene_id "MSTRG.62137"; transcript_id "MSTRG.62137.24";
chr15	StringTie	exon	31223531	31223561	1000	+	.	gene_id "MSTRG.62137"; transcript_id "MSTRG.62137.24"; exon_number "1";
chr15	StringTie	exon	31223995	31225007	1000	+	.	gene_id "MSTRG.62137"; transcript_id "MSTRG.62137.24"; exon_number "2";
chr15	StringTie	transcript	31214199	31219534	1000	+	.	gene_id "MSTRG.62137"; transcript_id "MSTRG.62137.3";
chr15	StringTie	exon	31214199	31216037	1000	+	.	gene_id "MSTRG.62137"; transcript_id "MSTRG.62137.3"; exon_number "1";
chr15	StringTie	exon	31218551	31219534	1000	+	.	gene_id "MSTRG.62137"; transcript_id "MSTRG.62137.3"; exon_number "2";
chr15	StringTie	transcript	31214200	31219516	1000	+	.	gene_id "MSTRG.62137"; transcript_id "MSTRG.62137.4";
chr15	StringTie	exon	31214200	31215027	1000	+	.	gene_id "MSTRG.62137"; transcript_id "MSTRG.62137.4"; exon_number "1";
chr15	StringTie	exon	31219289	31219516	1000	+	.	gene_id "MSTRG.62137"; transcript_id "MSTRG.62137.4"; exon_number "2";
chr15	StringTie	transcript	31214253	31221997	1000	+	.	gene_id "MSTRG.62137"; transcript_id "MSTRG.62137.5";
chr15	StringTie	exon	31214253	31216037	1000	+	.	gene_id "MSTRG.62137"; transcript_id "MSTRG.62137.5"; exon_number "1";
chr15	StringTie	exon	31219289	31221132	1000	+	.	gene_id "MSTRG.62137"; transcript_id "MSTRG.62137.5"; exon_number "2";
chr15	StringTie	exon	31221724	31221997	1000	+	.	gene_id "MSTRG.62137"; transcript_id "MSTRG.62137.5"; exon_number "3";
chr15	StringTie	transcript	31214932	31219527	1000	+	.	gene_id "MSTRG.62137"; transcript_id "MSTRG.62137.6";
chr15	StringTie	exon	31214932	31215027	1000	+	.	gene_id "MSTRG.62137"; transcript_id "MSTRG.62137.6"; exon_number "1";
chr15	StringTie	exon	31216002	31216037	1000	+	.	gene_id "MSTRG.62137"; transcript_id "MSTRG.62137.6"; exon_number "2";
chr15	StringTie	exon	31219289	31219527	1000	+	.	gene_id "MSTRG.62137"; transcript_id "MSTRG.62137.6"; exon_number "3";
chr15	StringTie	transcript	31215100	31220684	1000	+	.	gene_id "MSTRG.62137"; transcript_id "MSTRG.62137.7";
chr15	StringTie	exon	31215100	31215118	1000	+	.	gene_id "MSTRG.62137"; transcript_id "MSTRG.62137.7"; exon_number "1";
chr15	StringTie	exon	31215295	31216037	1000	+	.	gene_id "MSTRG.62137"; transcript_id "MSTRG.62137.7"; exon_number "2";
chr15	StringTie	exon	31219289	31220684	1000	+	.	gene_id "MSTRG.62137"; transcript_id "MSTRG.62137.7"; exon_number "3";
chr15	StringTie	transcript	31215182	31221311	1000	+	.	gene_id "MSTRG.62137"; transcript_id "MSTRG.62137.8";
chr15	StringTie	exon	31215182	31216037	1000	+	.	gene_id "MSTRG.62137"; transcript_id "MSTRG.62137.8"; exon_number "1";
chr15	StringTie	exon	31216511	31217129	1000	+	.	gene_id "MSTRG.62137"; transcript_id "MSTRG.62137.8"; exon_number "2";
chr15	StringTie	exon	31219289	31221311	1000	+	.	gene_id "MSTRG.62137"; transcript_id "MSTRG.62137.8"; exon_number "3";
chr15	StringTie	transcript	31215373	31225463	1000	+	.	gene_id "MSTRG.62137"; transcript_id "MSTRG.62137.9";
chr15	StringTie	exon	31215373	31215395	1000	+	.	gene_id "MSTRG.62137"; transcript_id "MSTRG.62137.9"; exon_number "1";
chr15	StringTie	exon	31216002	31216037	1000	+	.	gene_id "MSTRG.62137"; transcript_id "MSTRG.62137.9"; exon_number "2";
chr15	StringTie	exon	31219289	31225463	1000	+	.	gene_id "MSTRG.62137"; transcript_id "MSTRG.62137.9"; exon_number "3";
chr15	StringTie	transcript	31256274	31259563	1000	.	.	gene_id "MSTRG.62138"; transcript_id "MSTRG.62138.1";
chr15	StringTie	exon	31256274	31259563	1000	.	.	gene_id "MSTRG.62138"; transcript_id "MSTRG.62138.1"; exon_number "1";
chr15	StringTie	transcript	31264178	31264530	1000	.	.	gene_id "MSTRG.62139"; transcript_id "MSTRG.62139.1";
chr15	StringTie	exon	31264178	31264530	1000	.	.	gene_id "MSTRG.62139"; transcript_id "MSTRG.62139.1"; exon_number "1";
chr1	StringTie	transcript	87357172	87357386	1000	.	.	gene_id "MSTRG.6214"; transcript_id "MSTRG.6214.1";
chr1	StringTie	exon	87357172	87357386	1000	.	.	gene_id "MSTRG.6214"; transcript_id "MSTRG.6214.1"; exon_number "1";
chr15	StringTie	transcript	31269417	31269672	1000	.	.	gene_id "MSTRG.62140"; transcript_id "MSTRG.62140.1";
chr15	StringTie	exon	31269417	31269672	1000	.	.	gene_id "MSTRG.62140"; transcript_id "MSTRG.62140.1"; exon_number "1";
chr15	StringTie	transcript	31273338	31274309	1000	.	.	gene_id "MSTRG.62141"; transcript_id "MSTRG.62141.1";
chr15	StringTie	exon	31273338	31274309	1000	.	.	gene_id "MSTRG.62141"; transcript_id "MSTRG.62141.1"; exon_number "1";
chr15	StringTie	transcript	31286943	31287143	1000	.	.	gene_id "MSTRG.62142"; transcript_id "MSTRG.62142.1";
chr15	StringTie	exon	31286943	31287143	1000	.	.	gene_id "MSTRG.62142"; transcript_id "MSTRG.62142.1"; exon_number "1";
chr15	StringTie	transcript	31294050	31294589	1000	.	.	gene_id "MSTRG.62143"; transcript_id "MSTRG.62143.1";
chr15	StringTie	exon	31294050	31294589	1000	.	.	gene_id "MSTRG.62143"; transcript_id "MSTRG.62143.1"; exon_number "1";
chr15	StringTie	transcript	31295641	31296108	1000	.	.	gene_id "MSTRG.62144"; transcript_id "MSTRG.62144.1";
chr15	StringTie	exon	31295641	31296108	1000	.	.	gene_id "MSTRG.62144"; transcript_id "MSTRG.62144.1"; exon_number "1";
chr15	StringTie	transcript	31296607	31301485	1000	+	.	gene_id "MSTRG.62145"; transcript_id "MSTRG.62145.1";
chr15	StringTie	exon	31296607	31301485	1000	+	.	gene_id "MSTRG.62145"; transcript_id "MSTRG.62145.1"; exon_number "1";
chr15	StringTie	transcript	31296820	31300927	1000	+	.	gene_id "MSTRG.62145"; transcript_id "MSTRG.62145.2";
chr15	StringTie	exon	31296820	31296870	1000	+	.	gene_id "MSTRG.62145"; transcript_id "MSTRG.62145.2"; exon_number "1";
chr15	StringTie	exon	31298736	31300927	1000	+	.	gene_id "MSTRG.62145"; transcript_id "MSTRG.62145.2"; exon_number "2";
chr15	StringTie	transcript	31301891	31303527	1000	.	.	gene_id "MSTRG.62146"; transcript_id "MSTRG.62146.1";
chr15	StringTie	exon	31301891	31303527	1000	.	.	gene_id "MSTRG.62146"; transcript_id "MSTRG.62146.1"; exon_number "1";
chr15	StringTie	transcript	31305326	31307344	1000	.	.	gene_id "MSTRG.62147"; transcript_id "MSTRG.62147.1";
chr15	StringTie	exon	31305326	31307344	1000	.	.	gene_id "MSTRG.62147"; transcript_id "MSTRG.62147.1"; exon_number "1";
chr15	StringTie	transcript	31309023	31309261	1000	.	.	gene_id "MSTRG.62148"; transcript_id "MSTRG.62148.1";
chr15	StringTie	exon	31309023	31309261	1000	.	.	gene_id "MSTRG.62148"; transcript_id "MSTRG.62148.1"; exon_number "1";
chr15	StringTie	transcript	31310679	31311107	1000	.	.	gene_id "MSTRG.62149"; transcript_id "MSTRG.62149.1";
chr15	StringTie	exon	31310679	31311107	1000	.	.	gene_id "MSTRG.62149"; transcript_id "MSTRG.62149.1"; exon_number "1";
chr1	StringTie	transcript	87358634	87362856	1000	.	.	gene_id "MSTRG.6215"; transcript_id "MSTRG.6215.1";
chr1	StringTie	exon	87358634	87362856	1000	.	.	gene_id "MSTRG.6215"; transcript_id "MSTRG.6215.1"; exon_number "1";
chr15	StringTie	transcript	31312479	31313495	1000	.	.	gene_id "MSTRG.62150"; transcript_id "MSTRG.62150.1";
chr15	StringTie	exon	31312479	31313495	1000	.	.	gene_id "MSTRG.62150"; transcript_id "MSTRG.62150.1"; exon_number "1";
chr15	StringTie	transcript	31314110	31320352	1000	.	.	gene_id "MSTRG.62151"; transcript_id "MSTRG.62151.1";
chr15	StringTie	exon	31314110	31320352	1000	.	.	gene_id "MSTRG.62151"; transcript_id "MSTRG.62151.1"; exon_number "1";
chr15	StringTie	transcript	31326855	31377899	1000	+	.	gene_id "MSTRG.62152"; transcript_id "ENST00000307145"; gene_name "KLF13"; ref_gene_id "ENSG00000169926";
chr15	StringTie	exon	31326855	31327789	1000	+	.	gene_id "MSTRG.62152"; transcript_id "ENST00000307145"; exon_number "1"; gene_name "KLF13"; ref_gene_id "ENSG00000169926";
chr15	StringTie	exon	31372010	31377899	1000	+	.	gene_id "MSTRG.62152"; transcript_id "ENST00000307145"; exon_number "2"; gene_name "KLF13"; ref_gene_id "ENSG00000169926";
chr15	StringTie	transcript	31392843	31404729	1000	+	.	gene_id "MSTRG.62152"; transcript_id "ENST00000500533"; gene_name "KLF13"; ref_gene_id "ENSG00000169926";
chr15	StringTie	exon	31392843	31393255	1000	+	.	gene_id "MSTRG.62152"; transcript_id "ENST00000500533"; exon_number "1"; gene_name "KLF13"; ref_gene_id "ENSG00000169926";
chr15	StringTie	exon	31393576	31393691	1000	+	.	gene_id "MSTRG.62152"; transcript_id "ENST00000500533"; exon_number "2"; gene_name "KLF13"; ref_gene_id "ENSG00000169926";
chr15	StringTie	exon	31403428	31404729	1000	+	.	gene_id "MSTRG.62152"; transcript_id "ENST00000500533"; exon_number "3"; gene_name "KLF13"; ref_gene_id "ENSG00000169926";
chr15	StringTie	transcript	31393575	31435665	1000	+	.	gene_id "MSTRG.62152"; transcript_id "ENST00000558225"; gene_name "KLF13"; ref_gene_id "ENSG00000169926";
chr15	StringTie	exon	31393575	31393691	1000	+	.	gene_id "MSTRG.62152"; transcript_id "ENST00000558225"; exon_number "1"; gene_name "KLF13"; ref_gene_id "ENSG00000169926";
chr15	StringTie	exon	31435370	31435665	1000	+	.	gene_id "MSTRG.62152"; transcript_id "ENST00000558225"; exon_number "2"; gene_name "KLF13"; ref_gene_id "ENSG00000169926";
chr15	StringTie	transcript	31376524	31377898	1000	+	.	gene_id "MSTRG.62152"; transcript_id "ENST00000558673"; gene_name "KLF13"; ref_gene_id "ENSG00000169926";
chr15	StringTie	exon	31376524	31376563	1000	+	.	gene_id "MSTRG.62152"; transcript_id "ENST00000558673"; exon_number "1"; gene_name "KLF13"; ref_gene_id "ENSG00000169926";
chr15	StringTie	exon	31377492	31377898	1000	+	.	gene_id "MSTRG.62152"; transcript_id "ENST00000558673"; exon_number "2"; gene_name "KLF13"; ref_gene_id "ENSG00000169926";
chr15	StringTie	transcript	31366154	31372182	1000	+	.	gene_id "MSTRG.62152"; transcript_id "ENST00000558844"; gene_name "KLF13"; ref_gene_id "ENSG00000169926";
chr15	StringTie	exon	31366154	31366554	1000	+	.	gene_id "MSTRG.62152"; transcript_id "ENST00000558844"; exon_number "1"; gene_name "KLF13"; ref_gene_id "ENSG00000169926";
chr15	StringTie	exon	31372010	31372182	1000	+	.	gene_id "MSTRG.62152"; transcript_id "ENST00000558844"; exon_number "2"; gene_name "KLF13"; ref_gene_id "ENSG00000169926";
chr15	StringTie	transcript	31327567	31435586	1000	+	.	gene_id "MSTRG.62152"; transcript_id "ENST00000558921"; gene_name "KLF13"; ref_gene_id "ENSG00000169926";
chr15	StringTie	exon	31327567	31327789	1000	+	.	gene_id "MSTRG.62152"; transcript_id "ENST00000558921"; exon_number "1"; gene_name "KLF13"; ref_gene_id "ENSG00000169926";
chr15	StringTie	exon	31435370	31435586	1000	+	.	gene_id "MSTRG.62152"; transcript_id "ENST00000558921"; exon_number "2"; gene_name "KLF13"; ref_gene_id "ENSG00000169926";
chr15	StringTie	transcript	31339933	31372443	1000	+	.	gene_id "MSTRG.62152"; transcript_id "ENST00000560473"; gene_name "KLF13"; ref_gene_id "ENSG00000169926";
chr15	StringTie	exon	31339933	31339987	1000	+	.	gene_id "MSTRG.62152"; transcript_id "ENST00000560473"; exon_number "1"; gene_name "KLF13"; ref_gene_id "ENSG00000169926";
chr15	StringTie	exon	31372010	31372443	1000	+	.	gene_id "MSTRG.62152"; transcript_id "ENST00000560473"; exon_number "2"; gene_name "KLF13"; ref_gene_id "ENSG00000169926";
chr15	StringTie	transcript	31320622	31381731	1000	+	.	gene_id "MSTRG.62152"; transcript_id "MSTRG.62152.1";
chr15	StringTie	exon	31320622	31327789	1000	+	.	gene_id "MSTRG.62152"; transcript_id "MSTRG.62152.1"; exon_number "1";
chr15	StringTie	exon	31372010	31372336	1000	+	.	gene_id "MSTRG.62152"; transcript_id "MSTRG.62152.1"; exon_number "2";
chr15	StringTie	exon	31378728	31378882	1000	+	.	gene_id "MSTRG.62152"; transcript_id "MSTRG.62152.1"; exon_number "3";
chr15	StringTie	exon	31381270	31381731	1000	+	.	gene_id "MSTRG.62152"; transcript_id "MSTRG.62152.1"; exon_number "4";
chr15	StringTie	transcript	31343872	31378038	1000	+	.	gene_id "MSTRG.62152"; transcript_id "MSTRG.62152.10";
chr15	StringTie	exon	31343872	31345571	1000	+	.	gene_id "MSTRG.62152"; transcript_id "MSTRG.62152.10"; exon_number "1";
chr15	StringTie	exon	31372010	31378038	1000	+	.	gene_id "MSTRG.62152"; transcript_id "MSTRG.62152.10"; exon_number "2";
chr15	StringTie	transcript	31344380	31377999	1000	+	.	gene_id "MSTRG.62152"; transcript_id "MSTRG.62152.11";
chr15	StringTie	exon	31344380	31345571	1000	+	.	gene_id "MSTRG.62152"; transcript_id "MSTRG.62152.11"; exon_number "1";
chr15	StringTie	exon	31346684	31346802	1000	+	.	gene_id "MSTRG.62152"; transcript_id "MSTRG.62152.11"; exon_number "2";
chr15	StringTie	exon	31372010	31377999	1000	+	.	gene_id "MSTRG.62152"; transcript_id "MSTRG.62152.11"; exon_number "3";
chr15	StringTie	transcript	31344968	31377902	1000	+	.	gene_id "MSTRG.62152"; transcript_id "MSTRG.62152.12";
chr15	StringTie	exon	31344968	31345571	1000	+	.	gene_id "MSTRG.62152"; transcript_id "MSTRG.62152.12"; exon_number "1";
chr15	StringTie	exon	31346684	31346802	1000	+	.	gene_id "MSTRG.62152"; transcript_id "MSTRG.62152.12"; exon_number "2";
chr15	StringTie	exon	31351560	31351653	1000	+	.	gene_id "MSTRG.62152"; transcript_id "MSTRG.62152.12"; exon_number "3";
chr15	StringTie	exon	31372010	31377902	1000	+	.	gene_id "MSTRG.62152"; transcript_id "MSTRG.62152.12"; exon_number "4";
chr15	StringTie	transcript	31344987	31378088	1000	+	.	gene_id "MSTRG.62152"; transcript_id "MSTRG.62152.13";
chr15	StringTie	exon	31344987	31345571	1000	+	.	gene_id "MSTRG.62152"; transcript_id "MSTRG.62152.13"; exon_number "1";
chr15	StringTie	exon	31371796	31371889	1000	+	.	gene_id "MSTRG.62152"; transcript_id "MSTRG.62152.13"; exon_number "2";
chr15	StringTie	exon	31372010	31378088	1000	+	.	gene_id "MSTRG.62152"; transcript_id "MSTRG.62152.13"; exon_number "3";
chr15	StringTie	transcript	31345281	31377955	1000	+	.	gene_id "MSTRG.62152"; transcript_id "MSTRG.62152.14";
chr15	StringTie	exon	31345281	31345571	1000	+	.	gene_id "MSTRG.62152"; transcript_id "MSTRG.62152.14"; exon_number "1";
chr15	StringTie	exon	31359860	31359952	1000	+	.	gene_id "MSTRG.62152"; transcript_id "MSTRG.62152.14"; exon_number "2";
chr15	StringTie	exon	31372010	31377955	1000	+	.	gene_id "MSTRG.62152"; transcript_id "MSTRG.62152.14"; exon_number "3";
chr15	StringTie	transcript	31345348	31354505	1000	+	.	gene_id "MSTRG.62152"; transcript_id "MSTRG.62152.15";
chr15	StringTie	exon	31345348	31345571	1000	+	.	gene_id "MSTRG.62152"; transcript_id "MSTRG.62152.15"; exon_number "1";
chr15	StringTie	exon	31354405	31354505	1000	+	.	gene_id "MSTRG.62152"; transcript_id "MSTRG.62152.15"; exon_number "2";
chr15	StringTie	transcript	31345359	31378017	1000	+	.	gene_id "MSTRG.62152"; transcript_id "MSTRG.62152.16";
chr15	StringTie	exon	31345359	31345571	1000	+	.	gene_id "MSTRG.62152"; transcript_id "MSTRG.62152.16"; exon_number "1";
chr15	StringTie	exon	31351560	31351669	1000	+	.	gene_id "MSTRG.62152"; transcript_id "MSTRG.62152.16"; exon_number "2";
chr15	StringTie	exon	31372010	31378017	1000	+	.	gene_id "MSTRG.62152"; transcript_id "MSTRG.62152.16"; exon_number "3";
chr15	StringTie	transcript	31345397	31378010	1000	+	.	gene_id "MSTRG.62152"; transcript_id "MSTRG.62152.17";
chr15	StringTie	exon	31345397	31345571	1000	+	.	gene_id "MSTRG.62152"; transcript_id "MSTRG.62152.17"; exon_number "1";
chr15	StringTie	exon	31369167	31371673	1000	+	.	gene_id "MSTRG.62152"; transcript_id "MSTRG.62152.17"; exon_number "2";
chr15	StringTie	exon	31372010	31378010	1000	+	.	gene_id "MSTRG.62152"; transcript_id "MSTRG.62152.17"; exon_number "3";
chr15	StringTie	transcript	31345397	31377940	1000	+	.	gene_id "MSTRG.62152"; transcript_id "MSTRG.62152.18";
chr15	StringTie	exon	31345397	31345571	1000	+	.	gene_id "MSTRG.62152"; transcript_id "MSTRG.62152.18"; exon_number "1";
chr15	StringTie	exon	31365363	31365591	1000	+	.	gene_id "MSTRG.62152"; transcript_id "MSTRG.62152.18"; exon_number "2";
chr15	StringTie	exon	31372010	31377940	1000	+	.	gene_id "MSTRG.62152"; transcript_id "MSTRG.62152.18"; exon_number "3";
chr15	StringTie	transcript	31345397	31351648	1000	+	.	gene_id "MSTRG.62152"; transcript_id "MSTRG.62152.19";
chr15	StringTie	exon	31345397	31345571	1000	+	.	gene_id "MSTRG.62152"; transcript_id "MSTRG.62152.19"; exon_number "1";
chr15	StringTie	exon	31351621	31351648	1000	+	.	gene_id "MSTRG.62152"; transcript_id "MSTRG.62152.19"; exon_number "2";
chr15	StringTie	transcript	31326824	31377899	1000	+	.	gene_id "MSTRG.62152"; transcript_id "MSTRG.62152.2";
chr15	StringTie	exon	31326824	31327789	1000	+	.	gene_id "MSTRG.62152"; transcript_id "MSTRG.62152.2"; exon_number "1";
chr15	StringTie	exon	31372010	31373778	1000	+	.	gene_id "MSTRG.62152"; transcript_id "MSTRG.62152.2"; exon_number "2";
chr15	StringTie	exon	31373832	31377899	1000	+	.	gene_id "MSTRG.62152"; transcript_id "MSTRG.62152.2"; exon_number "3";
chr15	StringTie	transcript	31345404	31378012	1000	+	.	gene_id "MSTRG.62152"; transcript_id "MSTRG.62152.20";
chr15	StringTie	exon	31345404	31348363	1000	+	.	gene_id "MSTRG.62152"; transcript_id "MSTRG.62152.20"; exon_number "1";
chr15	StringTie	exon	31372010	31378012	1000	+	.	gene_id "MSTRG.62152"; transcript_id "MSTRG.62152.20"; exon_number "2";
chr15	StringTie	transcript	31356410	31377975	1000	+	.	gene_id "MSTRG.62152"; transcript_id "MSTRG.62152.21";
chr15	StringTie	exon	31356410	31359639	1000	+	.	gene_id "MSTRG.62152"; transcript_id "MSTRG.62152.21"; exon_number "1";
chr15	StringTie	exon	31372010	31377975	1000	+	.	gene_id "MSTRG.62152"; transcript_id "MSTRG.62152.21"; exon_number "2";
chr15	StringTie	transcript	31356453	31377899	1000	+	.	gene_id "MSTRG.62152"; transcript_id "MSTRG.62152.22";
chr15	StringTie	exon	31356453	31356560	1000	+	.	gene_id "MSTRG.62152"; transcript_id "MSTRG.62152.22"; exon_number "1";
chr15	StringTie	exon	31372010	31377899	1000	+	.	gene_id "MSTRG.62152"; transcript_id "MSTRG.62152.22"; exon_number "2";
chr15	StringTie	transcript	31364846	31377983	1000	+	.	gene_id "MSTRG.62152"; transcript_id "MSTRG.62152.23";
chr15	StringTie	exon	31364846	31365553	1000	+	.	gene_id "MSTRG.62152"; transcript_id "MSTRG.62152.23"; exon_number "1";
chr15	StringTie	exon	31372010	31377983	1000	+	.	gene_id "MSTRG.62152"; transcript_id "MSTRG.62152.23"; exon_number "2";
chr15	StringTie	transcript	31365502	31381661	1000	+	.	gene_id "MSTRG.62152"; transcript_id "MSTRG.62152.24";
chr15	StringTie	exon	31365502	31365591	1000	+	.	gene_id "MSTRG.62152"; transcript_id "MSTRG.62152.24"; exon_number "1";
chr15	StringTie	exon	31366398	31366554	1000	+	.	gene_id "MSTRG.62152"; transcript_id "MSTRG.62152.24"; exon_number "2";
chr15	StringTie	exon	31372010	31372336	1000	+	.	gene_id "MSTRG.62152"; transcript_id "MSTRG.62152.24"; exon_number "3";
chr15	StringTie	exon	31381270	31381661	1000	+	.	gene_id "MSTRG.62152"; transcript_id "MSTRG.62152.24"; exon_number "4";
chr15	StringTie	transcript	31365718	31377899	1000	+	.	gene_id "MSTRG.62152"; transcript_id "MSTRG.62152.25";
chr15	StringTie	exon	31365718	31368158	1000	+	.	gene_id "MSTRG.62152"; transcript_id "MSTRG.62152.25"; exon_number "1";
chr15	StringTie	exon	31372010	31377899	1000	+	.	gene_id "MSTRG.62152"; transcript_id "MSTRG.62152.25"; exon_number "2";
chr15	StringTie	transcript	31366154	31377991	1000	+	.	gene_id "MSTRG.62152"; transcript_id "MSTRG.62152.26";
chr15	StringTie	exon	31366154	31366554	1000	+	.	gene_id "MSTRG.62152"; transcript_id "MSTRG.62152.26"; exon_number "1";
chr15	StringTie	exon	31372010	31375913	1000	+	.	gene_id "MSTRG.62152"; transcript_id "MSTRG.62152.26"; exon_number "2";
chr15	StringTie	exon	31375992	31377991	1000	+	.	gene_id "MSTRG.62152"; transcript_id "MSTRG.62152.26"; exon_number "3";
chr15	StringTie	transcript	31370299	31377899	1000	+	.	gene_id "MSTRG.62152"; transcript_id "MSTRG.62152.28";
chr15	StringTie	exon	31370299	31370951	1000	+	.	gene_id "MSTRG.62152"; transcript_id "MSTRG.62152.28"; exon_number "1";
chr15	StringTie	exon	31372010	31377899	1000	+	.	gene_id "MSTRG.62152"; transcript_id "MSTRG.62152.28"; exon_number "2";
chr15	StringTie	transcript	31326833	31328417	1000	+	.	gene_id "MSTRG.62152"; transcript_id "MSTRG.62152.3";
chr15	StringTie	exon	31326833	31327789	1000	+	.	gene_id "MSTRG.62152"; transcript_id "MSTRG.62152.3"; exon_number "1";
chr15	StringTie	exon	31328356	31328417	1000	+	.	gene_id "MSTRG.62152"; transcript_id "MSTRG.62152.3"; exon_number "2";
chr15	StringTie	transcript	31387131	31435738	1000	+	.	gene_id "MSTRG.62152"; transcript_id "MSTRG.62152.30";
chr15	StringTie	exon	31387131	31388181	1000	+	.	gene_id "MSTRG.62152"; transcript_id "MSTRG.62152.30"; exon_number "1";
chr15	StringTie	exon	31435370	31435738	1000	+	.	gene_id "MSTRG.62152"; transcript_id "MSTRG.62152.30"; exon_number "2";
chr15	StringTie	transcript	31387860	31405560	1000	+	.	gene_id "MSTRG.62152"; transcript_id "MSTRG.62152.31";
chr15	StringTie	exon	31387860	31388181	1000	+	.	gene_id "MSTRG.62152"; transcript_id "MSTRG.62152.31"; exon_number "1";
chr15	StringTie	exon	31403428	31405560	1000	+	.	gene_id "MSTRG.62152"; transcript_id "MSTRG.62152.31"; exon_number "2";
chr15	StringTie	transcript	31387912	31407131	1000	+	.	gene_id "MSTRG.62152"; transcript_id "MSTRG.62152.32";
chr15	StringTie	exon	31387912	31388181	1000	+	.	gene_id "MSTRG.62152"; transcript_id "MSTRG.62152.32"; exon_number "1";
chr15	StringTie	exon	31393576	31393691	1000	+	.	gene_id "MSTRG.62152"; transcript_id "MSTRG.62152.32"; exon_number "2";
chr15	StringTie	exon	31403428	31407131	1000	+	.	gene_id "MSTRG.62152"; transcript_id "MSTRG.62152.32"; exon_number "3";
chr15	StringTie	transcript	31391450	31435665	1000	+	.	gene_id "MSTRG.62152"; transcript_id "MSTRG.62152.33";
chr15	StringTie	exon	31391450	31391634	1000	+	.	gene_id "MSTRG.62152"; transcript_id "MSTRG.62152.33"; exon_number "1";
chr15	StringTie	exon	31392857	31393691	1000	+	.	gene_id "MSTRG.62152"; transcript_id "MSTRG.62152.33"; exon_number "2";
chr15	StringTie	exon	31435370	31435665	1000	+	.	gene_id "MSTRG.62152"; transcript_id "MSTRG.62152.33"; exon_number "3";
chr15	StringTie	transcript	31392054	31405497	1000	+	.	gene_id "MSTRG.62152"; transcript_id "MSTRG.62152.34";
chr15	StringTie	exon	31392054	31393691	1000	+	.	gene_id "MSTRG.62152"; transcript_id "MSTRG.62152.34"; exon_number "1";
chr15	StringTie	exon	31401876	31402067	1000	+	.	gene_id "MSTRG.62152"; transcript_id "MSTRG.62152.34"; exon_number "2";
chr15	StringTie	exon	31403428	31405497	1000	+	.	gene_id "MSTRG.62152"; transcript_id "MSTRG.62152.34"; exon_number "3";
chr15	StringTie	transcript	31392092	31407131	1000	+	.	gene_id "MSTRG.62152"; transcript_id "MSTRG.62152.35";
chr15	StringTie	exon	31392092	31393696	1000	+	.	gene_id "MSTRG.62152"; transcript_id "MSTRG.62152.35"; exon_number "1";
chr15	StringTie	exon	31403428	31407131	1000	+	.	gene_id "MSTRG.62152"; transcript_id "MSTRG.62152.35"; exon_number "2";
chr15	StringTie	transcript	31392228	31404632	1000	+	.	gene_id "MSTRG.62152"; transcript_id "MSTRG.62152.36";
chr15	StringTie	exon	31392228	31392672	1000	+	.	gene_id "MSTRG.62152"; transcript_id "MSTRG.62152.36"; exon_number "1";
chr15	StringTie	exon	31392916	31393691	1000	+	.	gene_id "MSTRG.62152"; transcript_id "MSTRG.62152.36"; exon_number "2";
chr15	StringTie	exon	31403428	31404632	1000	+	.	gene_id "MSTRG.62152"; transcript_id "MSTRG.62152.36"; exon_number "3";
chr15	StringTie	transcript	31426909	31435843	1000	+	.	gene_id "MSTRG.62152"; transcript_id "MSTRG.62152.39";
chr15	StringTie	exon	31426909	31427154	1000	+	.	gene_id "MSTRG.62152"; transcript_id "MSTRG.62152.39"; exon_number "1";
chr15	StringTie	exon	31435370	31435843	1000	+	.	gene_id "MSTRG.62152"; transcript_id "MSTRG.62152.39"; exon_number "2";
chr15	StringTie	transcript	31326855	31435709	1000	+	.	gene_id "MSTRG.62152"; transcript_id "MSTRG.62152.4";
chr15	StringTie	exon	31326855	31327789	1000	+	.	gene_id "MSTRG.62152"; transcript_id "MSTRG.62152.4"; exon_number "1";
chr15	StringTie	exon	31372010	31372336	1000	+	.	gene_id "MSTRG.62152"; transcript_id "MSTRG.62152.4"; exon_number "2";
chr15	StringTie	exon	31381270	31388181	1000	+	.	gene_id "MSTRG.62152"; transcript_id "MSTRG.62152.4"; exon_number "3";
chr15	StringTie	exon	31392916	31393691	1000	+	.	gene_id "MSTRG.62152"; transcript_id "MSTRG.62152.4"; exon_number "4";
chr15	StringTie	exon	31435370	31435709	1000	+	.	gene_id "MSTRG.62152"; transcript_id "MSTRG.62152.4"; exon_number "5";
chr15	StringTie	transcript	31433884	31435665	1000	+	.	gene_id "MSTRG.62152"; transcript_id "MSTRG.62152.40";
chr15	StringTie	exon	31433884	31434224	1000	+	.	gene_id "MSTRG.62152"; transcript_id "MSTRG.62152.40"; exon_number "1";
chr15	StringTie	exon	31435370	31435665	1000	+	.	gene_id "MSTRG.62152"; transcript_id "MSTRG.62152.40"; exon_number "2";
chr15	StringTie	transcript	31434644	31435707	1000	+	.	gene_id "MSTRG.62152"; transcript_id "MSTRG.62152.41";
chr15	StringTie	exon	31434644	31434673	1000	+	.	gene_id "MSTRG.62152"; transcript_id "MSTRG.62152.41"; exon_number "1";
chr15	StringTie	exon	31435370	31435707	1000	+	.	gene_id "MSTRG.62152"; transcript_id "MSTRG.62152.41"; exon_number "2";
chr15	StringTie	transcript	31435035	31435598	1000	+	.	gene_id "MSTRG.62152"; transcript_id "MSTRG.62152.42";
chr15	StringTie	exon	31435035	31435110	1000	+	.	gene_id "MSTRG.62152"; transcript_id "MSTRG.62152.42"; exon_number "1";
chr15	StringTie	exon	31435370	31435598	1000	+	.	gene_id "MSTRG.62152"; transcript_id "MSTRG.62152.42"; exon_number "2";
chr15	StringTie	transcript	31435096	31435633	1000	+	.	gene_id "MSTRG.62152"; transcript_id "MSTRG.62152.43";
chr15	StringTie	exon	31435096	31435112	1000	+	.	gene_id "MSTRG.62152"; transcript_id "MSTRG.62152.43"; exon_number "1";
chr15	StringTie	exon	31435370	31435633	1000	+	.	gene_id "MSTRG.62152"; transcript_id "MSTRG.62152.43"; exon_number "2";
chr15	StringTie	transcript	31435187	31435642	1000	+	.	gene_id "MSTRG.62152"; transcript_id "MSTRG.62152.44";
chr15	StringTie	exon	31435187	31435208	1000	+	.	gene_id "MSTRG.62152"; transcript_id "MSTRG.62152.44"; exon_number "1";
chr15	StringTie	exon	31435370	31435642	1000	+	.	gene_id "MSTRG.62152"; transcript_id "MSTRG.62152.44"; exon_number "2";
chr15	StringTie	transcript	31326861	31377899	1000	+	.	gene_id "MSTRG.62152"; transcript_id "MSTRG.62152.6";
chr15	StringTie	exon	31326861	31327789	1000	+	.	gene_id "MSTRG.62152"; transcript_id "MSTRG.62152.6"; exon_number "1";
chr15	StringTie	exon	31372010	31373809	1000	+	.	gene_id "MSTRG.62152"; transcript_id "MSTRG.62152.6"; exon_number "2";
chr15	StringTie	exon	31373952	31377899	1000	+	.	gene_id "MSTRG.62152"; transcript_id "MSTRG.62152.6"; exon_number "3";
chr15	StringTie	transcript	31335782	31377899	1000	+	.	gene_id "MSTRG.62152"; transcript_id "MSTRG.62152.8";
chr15	StringTie	exon	31335782	31336114	1000	+	.	gene_id "MSTRG.62152"; transcript_id "MSTRG.62152.8"; exon_number "1";
chr15	StringTie	exon	31372010	31377899	1000	+	.	gene_id "MSTRG.62152"; transcript_id "MSTRG.62152.8"; exon_number "2";
chr15	StringTie	transcript	31338380	31339752	1000	+	.	gene_id "MSTRG.62153"; transcript_id "MSTRG.62153.1";
chr15	StringTie	exon	31338380	31338910	1000	+	.	gene_id "MSTRG.62153"; transcript_id "MSTRG.62153.1"; exon_number "1";
chr15	StringTie	exon	31339384	31339752	1000	+	.	gene_id "MSTRG.62153"; transcript_id "MSTRG.62153.1"; exon_number "2";
chr15	StringTie	transcript	31373350	31373891	1000	-	.	gene_id "MSTRG.62154"; transcript_id "MSTRG.62154.1";
chr15	StringTie	exon	31373350	31373521	1000	-	.	gene_id "MSTRG.62154"; transcript_id "MSTRG.62154.1"; exon_number "1";
chr15	StringTie	exon	31373735	31373891	1000	-	.	gene_id "MSTRG.62154"; transcript_id "MSTRG.62154.1"; exon_number "2";
chr15	StringTie	transcript	31373469	31374204	1000	-	.	gene_id "MSTRG.62154"; transcript_id "MSTRG.62154.2";
chr15	StringTie	exon	31373469	31373568	1000	-	.	gene_id "MSTRG.62154"; transcript_id "MSTRG.62154.2"; exon_number "1";
chr15	StringTie	exon	31373642	31373811	1000	-	.	gene_id "MSTRG.62154"; transcript_id "MSTRG.62154.2"; exon_number "2";
chr15	StringTie	exon	31374016	31374204	1000	-	.	gene_id "MSTRG.62154"; transcript_id "MSTRG.62154.2"; exon_number "3";
chr15	StringTie	transcript	31375591	31376040	1000	-	.	gene_id "MSTRG.62155"; transcript_id "MSTRG.62155.1";
chr15	StringTie	exon	31375591	31375779	1000	-	.	gene_id "MSTRG.62155"; transcript_id "MSTRG.62155.1"; exon_number "1";
chr15	StringTie	exon	31375838	31376040	1000	-	.	gene_id "MSTRG.62155"; transcript_id "MSTRG.62155.1"; exon_number "2";
chr15	StringTie	transcript	31375601	31376123	1000	-	.	gene_id "MSTRG.62155"; transcript_id "MSTRG.62155.2";
chr15	StringTie	exon	31375601	31375769	1000	-	.	gene_id "MSTRG.62155"; transcript_id "MSTRG.62155.2"; exon_number "1";
chr15	StringTie	exon	31375838	31376123	1000	-	.	gene_id "MSTRG.62155"; transcript_id "MSTRG.62155.2"; exon_number "2";
chr15	StringTie	transcript	31376228	31376509	1000	-	.	gene_id "MSTRG.62156"; transcript_id "MSTRG.62156.1";
chr15	StringTie	exon	31376228	31376262	1000	-	.	gene_id "MSTRG.62156"; transcript_id "MSTRG.62156.1"; exon_number "1";
chr15	StringTie	exon	31376289	31376509	1000	-	.	gene_id "MSTRG.62156"; transcript_id "MSTRG.62156.1"; exon_number "2";
chr15	StringTie	transcript	31376985	31377595	1000	-	.	gene_id "MSTRG.62157"; transcript_id "MSTRG.62157.1";
chr15	StringTie	exon	31376985	31377128	1000	-	.	gene_id "MSTRG.62157"; transcript_id "MSTRG.62157.1"; exon_number "1";
chr15	StringTie	exon	31377261	31377595	1000	-	.	gene_id "MSTRG.62157"; transcript_id "MSTRG.62157.1"; exon_number "2";
chr15	StringTie	transcript	31376991	31377683	1000	-	.	gene_id "MSTRG.62157"; transcript_id "MSTRG.62157.2";
chr15	StringTie	exon	31376991	31377035	1000	-	.	gene_id "MSTRG.62157"; transcript_id "MSTRG.62157.2"; exon_number "1";
chr15	StringTie	exon	31377059	31377300	1000	-	.	gene_id "MSTRG.62157"; transcript_id "MSTRG.62157.2"; exon_number "2";
chr15	StringTie	exon	31377356	31377683	1000	-	.	gene_id "MSTRG.62157"; transcript_id "MSTRG.62157.2"; exon_number "3";
chr15	StringTie	transcript	31377015	31377425	1000	-	.	gene_id "MSTRG.62157"; transcript_id "MSTRG.62157.3";
chr15	StringTie	exon	31377015	31377260	1000	-	.	gene_id "MSTRG.62157"; transcript_id "MSTRG.62157.3"; exon_number "1";
chr15	StringTie	exon	31377326	31377425	1000	-	.	gene_id "MSTRG.62157"; transcript_id "MSTRG.62157.3"; exon_number "2";
chr15	StringTie	transcript	31377122	31377883	1000	-	.	gene_id "MSTRG.62157"; transcript_id "MSTRG.62157.4";
chr15	StringTie	exon	31377122	31377425	1000	-	.	gene_id "MSTRG.62157"; transcript_id "MSTRG.62157.4"; exon_number "1";
chr15	StringTie	exon	31377726	31377883	1000	-	.	gene_id "MSTRG.62157"; transcript_id "MSTRG.62157.4"; exon_number "2";
chr15	StringTie	transcript	31420128	31420662	1000	+	.	gene_id "MSTRG.62158"; transcript_id "ENST00000561405"; gene_name "UBE2CP4"; ref_gene_id "ENSG00000259179";
chr15	StringTie	exon	31420128	31420662	1000	+	.	gene_id "MSTRG.62158"; transcript_id "ENST00000561405"; exon_number "1"; gene_name "UBE2CP4"; ref_gene_id "ENSG00000259179";
chr15	StringTie	transcript	31439499	31440439	1000	.	.	gene_id "MSTRG.62159"; transcript_id "MSTRG.62159.1";
chr15	StringTie	exon	31439499	31440439	1000	.	.	gene_id "MSTRG.62159"; transcript_id "MSTRG.62159.1"; exon_number "1";
chr1	StringTie	transcript	87367933	87368185	1000	.	.	gene_id "MSTRG.6216"; transcript_id "MSTRG.6216.1";
chr1	StringTie	exon	87367933	87368185	1000	.	.	gene_id "MSTRG.6216"; transcript_id "MSTRG.6216.1"; exon_number "1";
chr15	StringTie	transcript	31441653	31441916	1000	.	.	gene_id "MSTRG.62160"; transcript_id "MSTRG.62160.1";
chr15	StringTie	exon	31441653	31441916	1000	.	.	gene_id "MSTRG.62160"; transcript_id "MSTRG.62160.1"; exon_number "1";
chr15	StringTie	transcript	31442348	31443820	1000	.	.	gene_id "MSTRG.62161"; transcript_id "MSTRG.62161.1";
chr15	StringTie	exon	31442348	31443820	1000	.	.	gene_id "MSTRG.62161"; transcript_id "MSTRG.62161.1"; exon_number "1";
chr15	StringTie	transcript	31444274	31444824	1000	.	.	gene_id "MSTRG.62162"; transcript_id "MSTRG.62162.1";
chr15	StringTie	exon	31444274	31444824	1000	.	.	gene_id "MSTRG.62162"; transcript_id "MSTRG.62162.1"; exon_number "1";
chr15	StringTie	transcript	31446360	31462389	1000	-	.	gene_id "MSTRG.62163"; transcript_id "MSTRG.62163.1";
chr15	StringTie	exon	31446360	31451408	1000	-	.	gene_id "MSTRG.62163"; transcript_id "MSTRG.62163.1"; exon_number "1";
chr15	StringTie	exon	31461942	31462389	1000	-	.	gene_id "MSTRG.62163"; transcript_id "MSTRG.62163.1"; exon_number "2";
chr15	StringTie	transcript	31452568	31453195	1000	-	.	gene_id "MSTRG.62164"; transcript_id "MSTRG.62164.1";
chr15	StringTie	exon	31452568	31453195	1000	-	.	gene_id "MSTRG.62164"; transcript_id "MSTRG.62164.1"; exon_number "1";
chr15	StringTie	transcript	31453201	31454139	1000	-	.	gene_id "MSTRG.62165"; transcript_id "ENST00000559109"; gene_name "RP11-126F18.2"; ref_gene_id "ENSG00000259696";
chr15	StringTie	exon	31453201	31454139	1000	-	.	gene_id "MSTRG.62165"; transcript_id "ENST00000559109"; exon_number "1"; gene_name "RP11-126F18.2"; ref_gene_id "ENSG00000259696";
chr15	StringTie	transcript	31475398	31655339	1000	-	.	gene_id "MSTRG.62166"; transcript_id "ENST00000307050"; gene_name "OTUD7A"; ref_gene_id "ENSG00000169918";
chr15	StringTie	exon	31475398	31484724	1000	-	.	gene_id "MSTRG.62166"; transcript_id "ENST00000307050"; exon_number "1"; gene_name "OTUD7A"; ref_gene_id "ENSG00000169918";
chr15	StringTie	exon	31487194	31487278	1000	-	.	gene_id "MSTRG.62166"; transcript_id "ENST00000307050"; exon_number "2"; gene_name "OTUD7A"; ref_gene_id "ENSG00000169918";
chr15	StringTie	exon	31487452	31487566	1000	-	.	gene_id "MSTRG.62166"; transcript_id "ENST00000307050"; exon_number "3"; gene_name "OTUD7A"; ref_gene_id "ENSG00000169918";
chr15	StringTie	exon	31501690	31501839	1000	-	.	gene_id "MSTRG.62166"; transcript_id "ENST00000307050"; exon_number "4"; gene_name "OTUD7A"; ref_gene_id "ENSG00000169918";
chr15	StringTie	exon	31503691	31503818	1000	-	.	gene_id "MSTRG.62166"; transcript_id "ENST00000307050"; exon_number "5"; gene_name "OTUD7A"; ref_gene_id "ENSG00000169918";
chr15	StringTie	exon	31526349	31526440	1000	-	.	gene_id "MSTRG.62166"; transcript_id "ENST00000307050"; exon_number "6"; gene_name "OTUD7A"; ref_gene_id "ENSG00000169918";
chr15	StringTie	exon	31527181	31527308	1000	-	.	gene_id "MSTRG.62166"; transcript_id "ENST00000307050"; exon_number "7"; gene_name "OTUD7A"; ref_gene_id "ENSG00000169918";
chr15	StringTie	exon	31530707	31530808	1000	-	.	gene_id "MSTRG.62166"; transcript_id "ENST00000307050"; exon_number "8"; gene_name "OTUD7A"; ref_gene_id "ENSG00000169918";
chr15	StringTie	exon	31558969	31559187	1000	-	.	gene_id "MSTRG.62166"; transcript_id "ENST00000307050"; exon_number "9"; gene_name "OTUD7A"; ref_gene_id "ENSG00000169918";
chr15	StringTie	exon	31570018	31570197	1000	-	.	gene_id "MSTRG.62166"; transcript_id "ENST00000307050"; exon_number "10"; gene_name "OTUD7A"; ref_gene_id "ENSG00000169918";
chr15	StringTie	exon	31655096	31655339	1000	-	.	gene_id "MSTRG.62166"; transcript_id "ENST00000307050"; exon_number "11"; gene_name "OTUD7A"; ref_gene_id "ENSG00000169918";
chr15	StringTie	transcript	31558183	31870578	1000	-	.	gene_id "MSTRG.62166"; transcript_id "ENST00000558371"; gene_name "OTUD7A"; ref_gene_id "ENSG00000169918";
chr15	StringTie	exon	31558183	31559187	1000	-	.	gene_id "MSTRG.62166"; transcript_id "ENST00000558371"; exon_number "1"; gene_name "OTUD7A"; ref_gene_id "ENSG00000169918";
chr15	StringTie	exon	31570018	31570197	1000	-	.	gene_id "MSTRG.62166"; transcript_id "ENST00000558371"; exon_number "2"; gene_name "OTUD7A"; ref_gene_id "ENSG00000169918";
chr15	StringTie	exon	31655096	31655250	1000	-	.	gene_id "MSTRG.62166"; transcript_id "ENST00000558371"; exon_number "3"; gene_name "OTUD7A"; ref_gene_id "ENSG00000169918";
chr15	StringTie	exon	31656983	31657077	1000	-	.	gene_id "MSTRG.62166"; transcript_id "ENST00000558371"; exon_number "4"; gene_name "OTUD7A"; ref_gene_id "ENSG00000169918";
chr15	StringTie	exon	31689359	31689481	1000	-	.	gene_id "MSTRG.62166"; transcript_id "ENST00000558371"; exon_number "5"; gene_name "OTUD7A"; ref_gene_id "ENSG00000169918";
chr15	StringTie	exon	31870507	31870578	1000	-	.	gene_id "MSTRG.62166"; transcript_id "ENST00000558371"; exon_number "6"; gene_name "OTUD7A"; ref_gene_id "ENSG00000169918";
chr15	StringTie	transcript	31555999	31870789	1000	-	.	gene_id "MSTRG.62166"; transcript_id "ENST00000560536"; gene_name "OTUD7A"; ref_gene_id "ENSG00000169918";
chr15	StringTie	exon	31555999	31558380	1000	-	.	gene_id "MSTRG.62166"; transcript_id "ENST00000560536"; exon_number "1"; gene_name "OTUD7A"; ref_gene_id "ENSG00000169918";
chr15	StringTie	exon	31558969	31559187	1000	-	.	gene_id "MSTRG.62166"; transcript_id "ENST00000560536"; exon_number "2"; gene_name "OTUD7A"; ref_gene_id "ENSG00000169918";
chr15	StringTie	exon	31570018	31570197	1000	-	.	gene_id "MSTRG.62166"; transcript_id "ENST00000560536"; exon_number "3"; gene_name "OTUD7A"; ref_gene_id "ENSG00000169918";
chr15	StringTie	exon	31649679	31649829	1000	-	.	gene_id "MSTRG.62166"; transcript_id "ENST00000560536"; exon_number "4"; gene_name "OTUD7A"; ref_gene_id "ENSG00000169918";
chr15	StringTie	exon	31655096	31655250	1000	-	.	gene_id "MSTRG.62166"; transcript_id "ENST00000560536"; exon_number "5"; gene_name "OTUD7A"; ref_gene_id "ENSG00000169918";
chr15	StringTie	exon	31656983	31657077	1000	-	.	gene_id "MSTRG.62166"; transcript_id "ENST00000560536"; exon_number "6"; gene_name "OTUD7A"; ref_gene_id "ENSG00000169918";
chr15	StringTie	exon	31689359	31689481	1000	-	.	gene_id "MSTRG.62166"; transcript_id "ENST00000560536"; exon_number "7"; gene_name "OTUD7A"; ref_gene_id "ENSG00000169918";
chr15	StringTie	exon	31870507	31870581	1000	-	.	gene_id "MSTRG.62166"; transcript_id "ENST00000560536"; exon_number "8"; gene_name "OTUD7A"; ref_gene_id "ENSG00000169918";
chr15	StringTie	exon	31870739	31870789	1000	-	.	gene_id "MSTRG.62166"; transcript_id "ENST00000560536"; exon_number "9"; gene_name "OTUD7A"; ref_gene_id "ENSG00000169918";
chr15	StringTie	transcript	31570018	31870677	1000	-	.	gene_id "MSTRG.62166"; transcript_id "ENST00000560598"; gene_name "OTUD7A"; ref_gene_id "ENSG00000169918";
chr15	StringTie	exon	31570018	31570197	1000	-	.	gene_id "MSTRG.62166"; transcript_id "ENST00000560598"; exon_number "1"; gene_name "OTUD7A"; ref_gene_id "ENSG00000169918";
chr15	StringTie	exon	31655096	31655250	1000	-	.	gene_id "MSTRG.62166"; transcript_id "ENST00000560598"; exon_number "2"; gene_name "OTUD7A"; ref_gene_id "ENSG00000169918";
chr15	StringTie	exon	31656983	31657077	1000	-	.	gene_id "MSTRG.62166"; transcript_id "ENST00000560598"; exon_number "3"; gene_name "OTUD7A"; ref_gene_id "ENSG00000169918";
chr15	StringTie	exon	31689359	31689481	1000	-	.	gene_id "MSTRG.62166"; transcript_id "ENST00000560598"; exon_number "4"; gene_name "OTUD7A"; ref_gene_id "ENSG00000169918";
chr15	StringTie	exon	31870507	31870677	1000	-	.	gene_id "MSTRG.62166"; transcript_id "ENST00000560598"; exon_number "5"; gene_name "OTUD7A"; ref_gene_id "ENSG00000169918";
chr15	StringTie	transcript	31463161	31670310	1000	-	.	gene_id "MSTRG.62166"; transcript_id "MSTRG.62166.1";
chr15	StringTie	exon	31463161	31464593	1000	-	.	gene_id "MSTRG.62166"; transcript_id "MSTRG.62166.1"; exon_number "1";
chr15	StringTie	exon	31465631	31465748	1000	-	.	gene_id "MSTRG.62166"; transcript_id "MSTRG.62166.1"; exon_number "2";
chr15	StringTie	exon	31483449	31484724	1000	-	.	gene_id "MSTRG.62166"; transcript_id "MSTRG.62166.1"; exon_number "3";
chr15	StringTie	exon	31487194	31487278	1000	-	.	gene_id "MSTRG.62166"; transcript_id "MSTRG.62166.1"; exon_number "4";
chr15	StringTie	exon	31487452	31487566	1000	-	.	gene_id "MSTRG.62166"; transcript_id "MSTRG.62166.1"; exon_number "5";
chr15	StringTie	exon	31501690	31501839	1000	-	.	gene_id "MSTRG.62166"; transcript_id "MSTRG.62166.1"; exon_number "6";
chr15	StringTie	exon	31503691	31503818	1000	-	.	gene_id "MSTRG.62166"; transcript_id "MSTRG.62166.1"; exon_number "7";
chr15	StringTie	exon	31526349	31526440	1000	-	.	gene_id "MSTRG.62166"; transcript_id "MSTRG.62166.1"; exon_number "8";
chr15	StringTie	exon	31527181	31527308	1000	-	.	gene_id "MSTRG.62166"; transcript_id "MSTRG.62166.1"; exon_number "9";
chr15	StringTie	exon	31530707	31530808	1000	-	.	gene_id "MSTRG.62166"; transcript_id "MSTRG.62166.1"; exon_number "10";
chr15	StringTie	exon	31558969	31559187	1000	-	.	gene_id "MSTRG.62166"; transcript_id "MSTRG.62166.1"; exon_number "11";
chr15	StringTie	exon	31570018	31570197	1000	-	.	gene_id "MSTRG.62166"; transcript_id "MSTRG.62166.1"; exon_number "12";
chr15	StringTie	exon	31655096	31655250	1000	-	.	gene_id "MSTRG.62166"; transcript_id "MSTRG.62166.1"; exon_number "13";
chr15	StringTie	exon	31656983	31657077	1000	-	.	gene_id "MSTRG.62166"; transcript_id "MSTRG.62166.1"; exon_number "14";
chr15	StringTie	exon	31669987	31670310	1000	-	.	gene_id "MSTRG.62166"; transcript_id "MSTRG.62166.1"; exon_number "15";
chr15	StringTie	transcript	31482921	31586549	1000	-	.	gene_id "MSTRG.62166"; transcript_id "MSTRG.62166.11";
chr15	StringTie	exon	31482921	31484724	1000	-	.	gene_id "MSTRG.62166"; transcript_id "MSTRG.62166.11"; exon_number "1";
chr15	StringTie	exon	31486837	31486873	1000	-	.	gene_id "MSTRG.62166"; transcript_id "MSTRG.62166.11"; exon_number "2";
chr15	StringTie	exon	31487194	31487278	1000	-	.	gene_id "MSTRG.62166"; transcript_id "MSTRG.62166.11"; exon_number "3";
chr15	StringTie	exon	31487452	31487566	1000	-	.	gene_id "MSTRG.62166"; transcript_id "MSTRG.62166.11"; exon_number "4";
chr15	StringTie	exon	31501690	31501839	1000	-	.	gene_id "MSTRG.62166"; transcript_id "MSTRG.62166.11"; exon_number "5";
chr15	StringTie	exon	31503691	31503818	1000	-	.	gene_id "MSTRG.62166"; transcript_id "MSTRG.62166.11"; exon_number "6";
chr15	StringTie	exon	31526349	31526461	1000	-	.	gene_id "MSTRG.62166"; transcript_id "MSTRG.62166.11"; exon_number "7";
chr15	StringTie	exon	31527181	31527308	1000	-	.	gene_id "MSTRG.62166"; transcript_id "MSTRG.62166.11"; exon_number "8";
chr15	StringTie	exon	31530707	31530808	1000	-	.	gene_id "MSTRG.62166"; transcript_id "MSTRG.62166.11"; exon_number "9";
chr15	StringTie	exon	31558969	31559187	1000	-	.	gene_id "MSTRG.62166"; transcript_id "MSTRG.62166.11"; exon_number "10";
chr15	StringTie	exon	31570018	31570197	1000	-	.	gene_id "MSTRG.62166"; transcript_id "MSTRG.62166.11"; exon_number "11";
chr15	StringTie	exon	31586526	31586549	1000	-	.	gene_id "MSTRG.62166"; transcript_id "MSTRG.62166.11"; exon_number "12";
chr15	StringTie	transcript	31484865	31530797	1000	-	.	gene_id "MSTRG.62166"; transcript_id "MSTRG.62166.12";
chr15	StringTie	exon	31484865	31484890	1000	-	.	gene_id "MSTRG.62166"; transcript_id "MSTRG.62166.12"; exon_number "1";
chr15	StringTie	exon	31487194	31487278	1000	-	.	gene_id "MSTRG.62166"; transcript_id "MSTRG.62166.12"; exon_number "2";
chr15	StringTie	exon	31487452	31487566	1000	-	.	gene_id "MSTRG.62166"; transcript_id "MSTRG.62166.12"; exon_number "3";
chr15	StringTie	exon	31501690	31501839	1000	-	.	gene_id "MSTRG.62166"; transcript_id "MSTRG.62166.12"; exon_number "4";
chr15	StringTie	exon	31503691	31503818	1000	-	.	gene_id "MSTRG.62166"; transcript_id "MSTRG.62166.12"; exon_number "5";
chr15	StringTie	exon	31527181	31527308	1000	-	.	gene_id "MSTRG.62166"; transcript_id "MSTRG.62166.12"; exon_number "6";
chr15	StringTie	exon	31530707	31530797	1000	-	.	gene_id "MSTRG.62166"; transcript_id "MSTRG.62166.12"; exon_number "7";
chr15	StringTie	transcript	31484892	31488117	1000	-	.	gene_id "MSTRG.62166"; transcript_id "MSTRG.62166.13";
chr15	StringTie	exon	31484892	31484923	1000	-	.	gene_id "MSTRG.62166"; transcript_id "MSTRG.62166.13"; exon_number "1";
chr15	StringTie	exon	31487194	31487278	1000	-	.	gene_id "MSTRG.62166"; transcript_id "MSTRG.62166.13"; exon_number "2";
chr15	StringTie	exon	31487452	31487566	1000	-	.	gene_id "MSTRG.62166"; transcript_id "MSTRG.62166.13"; exon_number "3";
chr15	StringTie	exon	31488089	31488117	1000	-	.	gene_id "MSTRG.62166"; transcript_id "MSTRG.62166.13"; exon_number "4";
chr15	StringTie	transcript	31487193	31495340	1000	-	.	gene_id "MSTRG.62166"; transcript_id "MSTRG.62166.14";
chr15	StringTie	exon	31487193	31487278	1000	-	.	gene_id "MSTRG.62166"; transcript_id "MSTRG.62166.14"; exon_number "1";
chr15	StringTie	exon	31487452	31487566	1000	-	.	gene_id "MSTRG.62166"; transcript_id "MSTRG.62166.14"; exon_number "2";
chr15	StringTie	exon	31495307	31495340	1000	-	.	gene_id "MSTRG.62166"; transcript_id "MSTRG.62166.14"; exon_number "3";
chr15	StringTie	transcript	31487205	31504418	1000	-	.	gene_id "MSTRG.62166"; transcript_id "MSTRG.62166.15";
chr15	StringTie	exon	31487205	31487278	1000	-	.	gene_id "MSTRG.62166"; transcript_id "MSTRG.62166.15"; exon_number "1";
chr15	StringTie	exon	31487452	31487566	1000	-	.	gene_id "MSTRG.62166"; transcript_id "MSTRG.62166.15"; exon_number "2";
chr15	StringTie	exon	31501690	31501839	1000	-	.	gene_id "MSTRG.62166"; transcript_id "MSTRG.62166.15"; exon_number "3";
chr15	StringTie	exon	31503691	31503818	1000	-	.	gene_id "MSTRG.62166"; transcript_id "MSTRG.62166.15"; exon_number "4";
chr15	StringTie	exon	31504306	31504418	1000	-	.	gene_id "MSTRG.62166"; transcript_id "MSTRG.62166.15"; exon_number "5";
chr15	StringTie	transcript	31495403	31870578	1000	-	.	gene_id "MSTRG.62166"; transcript_id "MSTRG.62166.16";
chr15	StringTie	exon	31495403	31495430	1000	-	.	gene_id "MSTRG.62166"; transcript_id "MSTRG.62166.16"; exon_number "1";
chr15	StringTie	exon	31501690	31501839	1000	-	.	gene_id "MSTRG.62166"; transcript_id "MSTRG.62166.16"; exon_number "2";
chr15	StringTie	exon	31503691	31503818	1000	-	.	gene_id "MSTRG.62166"; transcript_id "MSTRG.62166.16"; exon_number "3";
chr15	StringTie	exon	31526349	31526461	1000	-	.	gene_id "MSTRG.62166"; transcript_id "MSTRG.62166.16"; exon_number "4";
chr15	StringTie	exon	31527181	31527308	1000	-	.	gene_id "MSTRG.62166"; transcript_id "MSTRG.62166.16"; exon_number "5";
chr15	StringTie	exon	31530707	31530808	1000	-	.	gene_id "MSTRG.62166"; transcript_id "MSTRG.62166.16"; exon_number "6";
chr15	StringTie	exon	31546585	31546634	1000	-	.	gene_id "MSTRG.62166"; transcript_id "MSTRG.62166.16"; exon_number "7";
chr15	StringTie	exon	31558969	31559187	1000	-	.	gene_id "MSTRG.62166"; transcript_id "MSTRG.62166.16"; exon_number "8";
chr15	StringTie	exon	31570018	31570197	1000	-	.	gene_id "MSTRG.62166"; transcript_id "MSTRG.62166.16"; exon_number "9";
chr15	StringTie	exon	31655096	31655250	1000	-	.	gene_id "MSTRG.62166"; transcript_id "MSTRG.62166.16"; exon_number "10";
chr15	StringTie	exon	31656983	31657077	1000	-	.	gene_id "MSTRG.62166"; transcript_id "MSTRG.62166.16"; exon_number "11";
chr15	StringTie	exon	31689359	31689481	1000	-	.	gene_id "MSTRG.62166"; transcript_id "MSTRG.62166.16"; exon_number "12";
chr15	StringTie	exon	31870507	31870578	1000	-	.	gene_id "MSTRG.62166"; transcript_id "MSTRG.62166.16"; exon_number "13";
chr15	StringTie	transcript	31495558	31527370	1000	-	.	gene_id "MSTRG.62166"; transcript_id "MSTRG.62166.17";
chr15	StringTie	exon	31495558	31495583	1000	-	.	gene_id "MSTRG.62166"; transcript_id "MSTRG.62166.17"; exon_number "1";
chr15	StringTie	exon	31501690	31501839	1000	-	.	gene_id "MSTRG.62166"; transcript_id "MSTRG.62166.17"; exon_number "2";
chr15	StringTie	exon	31503691	31503818	1000	-	.	gene_id "MSTRG.62166"; transcript_id "MSTRG.62166.17"; exon_number "3";
chr15	StringTie	exon	31526349	31526461	1000	-	.	gene_id "MSTRG.62166"; transcript_id "MSTRG.62166.17"; exon_number "4";
chr15	StringTie	exon	31527181	31527370	1000	-	.	gene_id "MSTRG.62166"; transcript_id "MSTRG.62166.17"; exon_number "5";
chr15	StringTie	transcript	31514161	31547765	1000	-	.	gene_id "MSTRG.62166"; transcript_id "MSTRG.62166.18";
chr15	StringTie	exon	31514161	31514381	1000	-	.	gene_id "MSTRG.62166"; transcript_id "MSTRG.62166.18"; exon_number "1";
chr15	StringTie	exon	31526349	31526461	1000	-	.	gene_id "MSTRG.62166"; transcript_id "MSTRG.62166.18"; exon_number "2";
chr15	StringTie	exon	31527181	31527308	1000	-	.	gene_id "MSTRG.62166"; transcript_id "MSTRG.62166.18"; exon_number "3";
chr15	StringTie	exon	31530707	31530808	1000	-	.	gene_id "MSTRG.62166"; transcript_id "MSTRG.62166.18"; exon_number "4";
chr15	StringTie	exon	31542970	31543011	1000	-	.	gene_id "MSTRG.62166"; transcript_id "MSTRG.62166.18"; exon_number "5";
chr15	StringTie	exon	31547611	31547765	1000	-	.	gene_id "MSTRG.62166"; transcript_id "MSTRG.62166.18"; exon_number "6";
chr15	StringTie	transcript	31519598	31527273	1000	-	.	gene_id "MSTRG.62166"; transcript_id "MSTRG.62166.19";
chr15	StringTie	exon	31519598	31525306	1000	-	.	gene_id "MSTRG.62166"; transcript_id "MSTRG.62166.19"; exon_number "1";
chr15	StringTie	exon	31526349	31526461	1000	-	.	gene_id "MSTRG.62166"; transcript_id "MSTRG.62166.19"; exon_number "2";
chr15	StringTie	exon	31527181	31527273	1000	-	.	gene_id "MSTRG.62166"; transcript_id "MSTRG.62166.19"; exon_number "3";
chr15	StringTie	transcript	31463161	31870780	1000	-	.	gene_id "MSTRG.62166"; transcript_id "MSTRG.62166.2";
chr15	StringTie	exon	31463161	31464593	1000	-	.	gene_id "MSTRG.62166"; transcript_id "MSTRG.62166.2"; exon_number "1";
chr15	StringTie	exon	31465622	31465748	1000	-	.	gene_id "MSTRG.62166"; transcript_id "MSTRG.62166.2"; exon_number "2";
chr15	StringTie	exon	31483449	31484724	1000	-	.	gene_id "MSTRG.62166"; transcript_id "MSTRG.62166.2"; exon_number "3";
chr15	StringTie	exon	31487194	31487278	1000	-	.	gene_id "MSTRG.62166"; transcript_id "MSTRG.62166.2"; exon_number "4";
chr15	StringTie	exon	31487452	31487566	1000	-	.	gene_id "MSTRG.62166"; transcript_id "MSTRG.62166.2"; exon_number "5";
chr15	StringTie	exon	31501690	31501839	1000	-	.	gene_id "MSTRG.62166"; transcript_id "MSTRG.62166.2"; exon_number "6";
chr15	StringTie	exon	31503691	31503818	1000	-	.	gene_id "MSTRG.62166"; transcript_id "MSTRG.62166.2"; exon_number "7";
chr15	StringTie	exon	31526349	31526461	1000	-	.	gene_id "MSTRG.62166"; transcript_id "MSTRG.62166.2"; exon_number "8";
chr15	StringTie	exon	31527181	31527308	1000	-	.	gene_id "MSTRG.62166"; transcript_id "MSTRG.62166.2"; exon_number "9";
chr15	StringTie	exon	31530707	31530808	1000	-	.	gene_id "MSTRG.62166"; transcript_id "MSTRG.62166.2"; exon_number "10";
chr15	StringTie	exon	31542970	31543011	1000	-	.	gene_id "MSTRG.62166"; transcript_id "MSTRG.62166.2"; exon_number "11";
chr15	StringTie	exon	31558969	31559187	1000	-	.	gene_id "MSTRG.62166"; transcript_id "MSTRG.62166.2"; exon_number "12";
chr15	StringTie	exon	31570018	31570197	1000	-	.	gene_id "MSTRG.62166"; transcript_id "MSTRG.62166.2"; exon_number "13";
chr15	StringTie	exon	31655096	31655250	1000	-	.	gene_id "MSTRG.62166"; transcript_id "MSTRG.62166.2"; exon_number "14";
chr15	StringTie	exon	31656983	31657077	1000	-	.	gene_id "MSTRG.62166"; transcript_id "MSTRG.62166.2"; exon_number "15";
chr15	StringTie	exon	31689359	31689481	1000	-	.	gene_id "MSTRG.62166"; transcript_id "MSTRG.62166.2"; exon_number "16";
chr15	StringTie	exon	31870507	31870780	1000	-	.	gene_id "MSTRG.62166"; transcript_id "MSTRG.62166.2"; exon_number "17";
chr15	StringTie	transcript	31525031	31527413	1000	-	.	gene_id "MSTRG.62166"; transcript_id "MSTRG.62166.20";
chr15	StringTie	exon	31525031	31525293	1000	-	.	gene_id "MSTRG.62166"; transcript_id "MSTRG.62166.20"; exon_number "1";
chr15	StringTie	exon	31526349	31526461	1000	-	.	gene_id "MSTRG.62166"; transcript_id "MSTRG.62166.20"; exon_number "2";
chr15	StringTie	exon	31527181	31527413	1000	-	.	gene_id "MSTRG.62166"; transcript_id "MSTRG.62166.20"; exon_number "3";
chr15	StringTie	transcript	31551356	31870677	1000	-	.	gene_id "MSTRG.62166"; transcript_id "MSTRG.62166.21";
chr15	StringTie	exon	31551356	31551441	1000	-	.	gene_id "MSTRG.62166"; transcript_id "MSTRG.62166.21"; exon_number "1";
chr15	StringTie	exon	31558969	31559187	1000	-	.	gene_id "MSTRG.62166"; transcript_id "MSTRG.62166.21"; exon_number "2";
chr15	StringTie	exon	31570018	31570197	1000	-	.	gene_id "MSTRG.62166"; transcript_id "MSTRG.62166.21"; exon_number "3";
chr15	StringTie	exon	31655096	31655250	1000	-	.	gene_id "MSTRG.62166"; transcript_id "MSTRG.62166.21"; exon_number "4";
chr15	StringTie	exon	31656983	31657077	1000	-	.	gene_id "MSTRG.62166"; transcript_id "MSTRG.62166.21"; exon_number "5";
chr15	StringTie	exon	31689359	31689481	1000	-	.	gene_id "MSTRG.62166"; transcript_id "MSTRG.62166.21"; exon_number "6";
chr15	StringTie	exon	31870507	31870677	1000	-	.	gene_id "MSTRG.62166"; transcript_id "MSTRG.62166.21"; exon_number "7";
chr15	StringTie	transcript	31557319	31870677	1000	-	.	gene_id "MSTRG.62166"; transcript_id "MSTRG.62166.23";
chr15	StringTie	exon	31557319	31557484	1000	-	.	gene_id "MSTRG.62166"; transcript_id "MSTRG.62166.23"; exon_number "1";
chr15	StringTie	exon	31558969	31559187	1000	-	.	gene_id "MSTRG.62166"; transcript_id "MSTRG.62166.23"; exon_number "2";
chr15	StringTie	exon	31570018	31570197	1000	-	.	gene_id "MSTRG.62166"; transcript_id "MSTRG.62166.23"; exon_number "3";
chr15	StringTie	exon	31655096	31655250	1000	-	.	gene_id "MSTRG.62166"; transcript_id "MSTRG.62166.23"; exon_number "4";
chr15	StringTie	exon	31656983	31657077	1000	-	.	gene_id "MSTRG.62166"; transcript_id "MSTRG.62166.23"; exon_number "5";
chr15	StringTie	exon	31689359	31689481	1000	-	.	gene_id "MSTRG.62166"; transcript_id "MSTRG.62166.23"; exon_number "6";
chr15	StringTie	exon	31870507	31870677	1000	-	.	gene_id "MSTRG.62166"; transcript_id "MSTRG.62166.23"; exon_number "7";
chr15	StringTie	transcript	31558967	31570197	1000	-	.	gene_id "MSTRG.62166"; transcript_id "MSTRG.62166.25";
chr15	StringTie	exon	31558967	31559187	1000	-	.	gene_id "MSTRG.62166"; transcript_id "MSTRG.62166.25"; exon_number "1";
chr15	StringTie	exon	31567747	31567888	1000	-	.	gene_id "MSTRG.62166"; transcript_id "MSTRG.62166.25"; exon_number "2";
chr15	StringTie	exon	31570018	31570197	1000	-	.	gene_id "MSTRG.62166"; transcript_id "MSTRG.62166.25"; exon_number "3";
chr15	StringTie	transcript	31633450	31657101	1000	-	.	gene_id "MSTRG.62166"; transcript_id "MSTRG.62166.27";
chr15	StringTie	exon	31633450	31637948	1000	-	.	gene_id "MSTRG.62166"; transcript_id "MSTRG.62166.27"; exon_number "1";
chr15	StringTie	exon	31649679	31649829	1000	-	.	gene_id "MSTRG.62166"; transcript_id "MSTRG.62166.27"; exon_number "2";
chr15	StringTie	exon	31655096	31655250	1000	-	.	gene_id "MSTRG.62166"; transcript_id "MSTRG.62166.27"; exon_number "3";
chr15	StringTie	exon	31656983	31657101	1000	-	.	gene_id "MSTRG.62166"; transcript_id "MSTRG.62166.27"; exon_number "4";
chr15	StringTie	transcript	31633450	31657178	1000	-	.	gene_id "MSTRG.62166"; transcript_id "MSTRG.62166.28";
chr15	StringTie	exon	31633450	31637945	1000	-	.	gene_id "MSTRG.62166"; transcript_id "MSTRG.62166.28"; exon_number "1";
chr15	StringTie	exon	31649679	31649829	1000	-	.	gene_id "MSTRG.62166"; transcript_id "MSTRG.62166.28"; exon_number "2";
chr15	StringTie	exon	31655096	31655250	1000	-	.	gene_id "MSTRG.62166"; transcript_id "MSTRG.62166.28"; exon_number "3";
chr15	StringTie	exon	31656983	31657178	1000	-	.	gene_id "MSTRG.62166"; transcript_id "MSTRG.62166.28"; exon_number "4";
chr15	StringTie	transcript	31635410	31657191	1000	-	.	gene_id "MSTRG.62166"; transcript_id "MSTRG.62166.29";
chr15	StringTie	exon	31635410	31637948	1000	-	.	gene_id "MSTRG.62166"; transcript_id "MSTRG.62166.29"; exon_number "1";
chr15	StringTie	exon	31655096	31655250	1000	-	.	gene_id "MSTRG.62166"; transcript_id "MSTRG.62166.29"; exon_number "2";
chr15	StringTie	exon	31656983	31657191	1000	-	.	gene_id "MSTRG.62166"; transcript_id "MSTRG.62166.29"; exon_number "3";
chr15	StringTie	transcript	31463320	31870677	1000	-	.	gene_id "MSTRG.62166"; transcript_id "MSTRG.62166.3";
chr15	StringTie	exon	31463320	31464593	1000	-	.	gene_id "MSTRG.62166"; transcript_id "MSTRG.62166.3"; exon_number "1";
chr15	StringTie	exon	31465631	31465748	1000	-	.	gene_id "MSTRG.62166"; transcript_id "MSTRG.62166.3"; exon_number "2";
chr15	StringTie	exon	31483173	31484724	1000	-	.	gene_id "MSTRG.62166"; transcript_id "MSTRG.62166.3"; exon_number "3";
chr15	StringTie	exon	31487194	31487278	1000	-	.	gene_id "MSTRG.62166"; transcript_id "MSTRG.62166.3"; exon_number "4";
chr15	StringTie	exon	31487452	31487566	1000	-	.	gene_id "MSTRG.62166"; transcript_id "MSTRG.62166.3"; exon_number "5";
chr15	StringTie	exon	31501690	31501839	1000	-	.	gene_id "MSTRG.62166"; transcript_id "MSTRG.62166.3"; exon_number "6";
chr15	StringTie	exon	31503691	31503818	1000	-	.	gene_id "MSTRG.62166"; transcript_id "MSTRG.62166.3"; exon_number "7";
chr15	StringTie	exon	31526349	31526461	1000	-	.	gene_id "MSTRG.62166"; transcript_id "MSTRG.62166.3"; exon_number "8";
chr15	StringTie	exon	31527181	31527308	1000	-	.	gene_id "MSTRG.62166"; transcript_id "MSTRG.62166.3"; exon_number "9";
chr15	StringTie	exon	31530707	31530808	1000	-	.	gene_id "MSTRG.62166"; transcript_id "MSTRG.62166.3"; exon_number "10";
chr15	StringTie	exon	31547611	31547712	1000	-	.	gene_id "MSTRG.62166"; transcript_id "MSTRG.62166.3"; exon_number "11";
chr15	StringTie	exon	31558969	31559187	1000	-	.	gene_id "MSTRG.62166"; transcript_id "MSTRG.62166.3"; exon_number "12";
chr15	StringTie	exon	31570018	31570197	1000	-	.	gene_id "MSTRG.62166"; transcript_id "MSTRG.62166.3"; exon_number "13";
chr15	StringTie	exon	31655096	31655250	1000	-	.	gene_id "MSTRG.62166"; transcript_id "MSTRG.62166.3"; exon_number "14";
chr15	StringTie	exon	31656983	31657077	1000	-	.	gene_id "MSTRG.62166"; transcript_id "MSTRG.62166.3"; exon_number "15";
chr15	StringTie	exon	31689359	31689481	1000	-	.	gene_id "MSTRG.62166"; transcript_id "MSTRG.62166.3"; exon_number "16";
chr15	StringTie	exon	31870507	31870677	1000	-	.	gene_id "MSTRG.62166"; transcript_id "MSTRG.62166.3"; exon_number "17";
chr15	StringTie	transcript	31636612	31670222	1000	-	.	gene_id "MSTRG.62166"; transcript_id "MSTRG.62166.30";
chr15	StringTie	exon	31636612	31637948	1000	-	.	gene_id "MSTRG.62166"; transcript_id "MSTRG.62166.30"; exon_number "1";
chr15	StringTie	exon	31649679	31649829	1000	-	.	gene_id "MSTRG.62166"; transcript_id "MSTRG.62166.30"; exon_number "2";
chr15	StringTie	exon	31655096	31655250	1000	-	.	gene_id "MSTRG.62166"; transcript_id "MSTRG.62166.30"; exon_number "3";
chr15	StringTie	exon	31656834	31657077	1000	-	.	gene_id "MSTRG.62166"; transcript_id "MSTRG.62166.30"; exon_number "4";
chr15	StringTie	exon	31669987	31670222	1000	-	.	gene_id "MSTRG.62166"; transcript_id "MSTRG.62166.30"; exon_number "5";
chr15	StringTie	transcript	31637607	31638620	1000	-	.	gene_id "MSTRG.62166"; transcript_id "MSTRG.62166.31";
chr15	StringTie	exon	31637607	31637948	1000	-	.	gene_id "MSTRG.62166"; transcript_id "MSTRG.62166.31"; exon_number "1";
chr15	StringTie	exon	31638596	31638620	1000	-	.	gene_id "MSTRG.62166"; transcript_id "MSTRG.62166.31"; exon_number "2";
chr15	StringTie	transcript	31637618	31657067	1000	-	.	gene_id "MSTRG.62166"; transcript_id "MSTRG.62166.32";
chr15	StringTie	exon	31637618	31637945	1000	-	.	gene_id "MSTRG.62166"; transcript_id "MSTRG.62166.32"; exon_number "1";
chr15	StringTie	exon	31655096	31655250	1000	-	.	gene_id "MSTRG.62166"; transcript_id "MSTRG.62166.32"; exon_number "2";
chr15	StringTie	exon	31656983	31657067	1000	-	.	gene_id "MSTRG.62166"; transcript_id "MSTRG.62166.32"; exon_number "3";
chr15	StringTie	transcript	31638693	31655248	1000	-	.	gene_id "MSTRG.62166"; transcript_id "MSTRG.62166.33";
chr15	StringTie	exon	31638693	31638713	1000	-	.	gene_id "MSTRG.62166"; transcript_id "MSTRG.62166.33"; exon_number "1";
chr15	StringTie	exon	31649679	31649829	1000	-	.	gene_id "MSTRG.62166"; transcript_id "MSTRG.62166.33"; exon_number "2";
chr15	StringTie	exon	31655096	31655248	1000	-	.	gene_id "MSTRG.62166"; transcript_id "MSTRG.62166.33"; exon_number "3";
chr15	StringTie	transcript	31862322	31870679	1000	-	.	gene_id "MSTRG.62166"; transcript_id "MSTRG.62166.34";
chr15	StringTie	exon	31862322	31863363	1000	-	.	gene_id "MSTRG.62166"; transcript_id "MSTRG.62166.34"; exon_number "1";
chr15	StringTie	exon	31870507	31870679	1000	-	.	gene_id "MSTRG.62166"; transcript_id "MSTRG.62166.34"; exon_number "2";
chr15	StringTie	transcript	31463418	31870679	1000	-	.	gene_id "MSTRG.62166"; transcript_id "MSTRG.62166.4";
chr15	StringTie	exon	31463418	31464593	1000	-	.	gene_id "MSTRG.62166"; transcript_id "MSTRG.62166.4"; exon_number "1";
chr15	StringTie	exon	31465631	31465748	1000	-	.	gene_id "MSTRG.62166"; transcript_id "MSTRG.62166.4"; exon_number "2";
chr15	StringTie	exon	31483449	31484724	1000	-	.	gene_id "MSTRG.62166"; transcript_id "MSTRG.62166.4"; exon_number "3";
chr15	StringTie	exon	31487194	31487278	1000	-	.	gene_id "MSTRG.62166"; transcript_id "MSTRG.62166.4"; exon_number "4";
chr15	StringTie	exon	31487452	31487566	1000	-	.	gene_id "MSTRG.62166"; transcript_id "MSTRG.62166.4"; exon_number "5";
chr15	StringTie	exon	31501690	31501839	1000	-	.	gene_id "MSTRG.62166"; transcript_id "MSTRG.62166.4"; exon_number "6";
chr15	StringTie	exon	31503691	31503818	1000	-	.	gene_id "MSTRG.62166"; transcript_id "MSTRG.62166.4"; exon_number "7";
chr15	StringTie	exon	31526349	31526440	1000	-	.	gene_id "MSTRG.62166"; transcript_id "MSTRG.62166.4"; exon_number "8";
chr15	StringTie	exon	31527181	31527308	1000	-	.	gene_id "MSTRG.62166"; transcript_id "MSTRG.62166.4"; exon_number "9";
chr15	StringTie	exon	31530707	31530808	1000	-	.	gene_id "MSTRG.62166"; transcript_id "MSTRG.62166.4"; exon_number "10";
chr15	StringTie	exon	31558969	31559187	1000	-	.	gene_id "MSTRG.62166"; transcript_id "MSTRG.62166.4"; exon_number "11";
chr15	StringTie	exon	31570018	31570197	1000	-	.	gene_id "MSTRG.62166"; transcript_id "MSTRG.62166.4"; exon_number "12";
chr15	StringTie	exon	31655096	31655250	1000	-	.	gene_id "MSTRG.62166"; transcript_id "MSTRG.62166.4"; exon_number "13";
chr15	StringTie	exon	31656983	31657077	1000	-	.	gene_id "MSTRG.62166"; transcript_id "MSTRG.62166.4"; exon_number "14";
chr15	StringTie	exon	31689359	31689481	1000	-	.	gene_id "MSTRG.62166"; transcript_id "MSTRG.62166.4"; exon_number "15";
chr15	StringTie	exon	31870507	31870679	1000	-	.	gene_id "MSTRG.62166"; transcript_id "MSTRG.62166.4"; exon_number "16";
chr15	StringTie	transcript	31463822	31870822	1000	-	.	gene_id "MSTRG.62166"; transcript_id "MSTRG.62166.5";
chr15	StringTie	exon	31463822	31464593	1000	-	.	gene_id "MSTRG.62166"; transcript_id "MSTRG.62166.5"; exon_number "1";
chr15	StringTie	exon	31465622	31465748	1000	-	.	gene_id "MSTRG.62166"; transcript_id "MSTRG.62166.5"; exon_number "2";
chr15	StringTie	exon	31483449	31484724	1000	-	.	gene_id "MSTRG.62166"; transcript_id "MSTRG.62166.5"; exon_number "3";
chr15	StringTie	exon	31487194	31487278	1000	-	.	gene_id "MSTRG.62166"; transcript_id "MSTRG.62166.5"; exon_number "4";
chr15	StringTie	exon	31487452	31487566	1000	-	.	gene_id "MSTRG.62166"; transcript_id "MSTRG.62166.5"; exon_number "5";
chr15	StringTie	exon	31501690	31501839	1000	-	.	gene_id "MSTRG.62166"; transcript_id "MSTRG.62166.5"; exon_number "6";
chr15	StringTie	exon	31503691	31503818	1000	-	.	gene_id "MSTRG.62166"; transcript_id "MSTRG.62166.5"; exon_number "7";
chr15	StringTie	exon	31526349	31526461	1000	-	.	gene_id "MSTRG.62166"; transcript_id "MSTRG.62166.5"; exon_number "8";
chr15	StringTie	exon	31527181	31527308	1000	-	.	gene_id "MSTRG.62166"; transcript_id "MSTRG.62166.5"; exon_number "9";
chr15	StringTie	exon	31530707	31530808	1000	-	.	gene_id "MSTRG.62166"; transcript_id "MSTRG.62166.5"; exon_number "10";
chr15	StringTie	exon	31558969	31559187	1000	-	.	gene_id "MSTRG.62166"; transcript_id "MSTRG.62166.5"; exon_number "11";
chr15	StringTie	exon	31570018	31570197	1000	-	.	gene_id "MSTRG.62166"; transcript_id "MSTRG.62166.5"; exon_number "12";
chr15	StringTie	exon	31655096	31655250	1000	-	.	gene_id "MSTRG.62166"; transcript_id "MSTRG.62166.5"; exon_number "13";
chr15	StringTie	exon	31656983	31657077	1000	-	.	gene_id "MSTRG.62166"; transcript_id "MSTRG.62166.5"; exon_number "14";
chr15	StringTie	exon	31689359	31689481	1000	-	.	gene_id "MSTRG.62166"; transcript_id "MSTRG.62166.5"; exon_number "15";
chr15	StringTie	exon	31870507	31870822	1000	-	.	gene_id "MSTRG.62166"; transcript_id "MSTRG.62166.5"; exon_number "16";
chr15	StringTie	transcript	31463992	31530785	1000	-	.	gene_id "MSTRG.62166"; transcript_id "MSTRG.62166.6";
chr15	StringTie	exon	31463992	31464593	1000	-	.	gene_id "MSTRG.62166"; transcript_id "MSTRG.62166.6"; exon_number "1";
chr15	StringTie	exon	31465631	31465748	1000	-	.	gene_id "MSTRG.62166"; transcript_id "MSTRG.62166.6"; exon_number "2";
chr15	StringTie	exon	31480294	31484724	1000	-	.	gene_id "MSTRG.62166"; transcript_id "MSTRG.62166.6"; exon_number "3";
chr15	StringTie	exon	31487194	31487278	1000	-	.	gene_id "MSTRG.62166"; transcript_id "MSTRG.62166.6"; exon_number "4";
chr15	StringTie	exon	31487452	31487566	1000	-	.	gene_id "MSTRG.62166"; transcript_id "MSTRG.62166.6"; exon_number "5";
chr15	StringTie	exon	31501690	31501839	1000	-	.	gene_id "MSTRG.62166"; transcript_id "MSTRG.62166.6"; exon_number "6";
chr15	StringTie	exon	31503691	31503818	1000	-	.	gene_id "MSTRG.62166"; transcript_id "MSTRG.62166.6"; exon_number "7";
chr15	StringTie	exon	31527181	31527308	1000	-	.	gene_id "MSTRG.62166"; transcript_id "MSTRG.62166.6"; exon_number "8";
chr15	StringTie	exon	31530707	31530785	1000	-	.	gene_id "MSTRG.62166"; transcript_id "MSTRG.62166.6"; exon_number "9";
chr15	StringTie	transcript	31464504	31586549	1000	-	.	gene_id "MSTRG.62166"; transcript_id "MSTRG.62166.7";
chr15	StringTie	exon	31464504	31464593	1000	-	.	gene_id "MSTRG.62166"; transcript_id "MSTRG.62166.7"; exon_number "1";
chr15	StringTie	exon	31465631	31465748	1000	-	.	gene_id "MSTRG.62166"; transcript_id "MSTRG.62166.7"; exon_number "2";
chr15	StringTie	exon	31483449	31484724	1000	-	.	gene_id "MSTRG.62166"; transcript_id "MSTRG.62166.7"; exon_number "3";
chr15	StringTie	exon	31487194	31487278	1000	-	.	gene_id "MSTRG.62166"; transcript_id "MSTRG.62166.7"; exon_number "4";
chr15	StringTie	exon	31487452	31487566	1000	-	.	gene_id "MSTRG.62166"; transcript_id "MSTRG.62166.7"; exon_number "5";
chr15	StringTie	exon	31501690	31501839	1000	-	.	gene_id "MSTRG.62166"; transcript_id "MSTRG.62166.7"; exon_number "6";
chr15	StringTie	exon	31503691	31503818	1000	-	.	gene_id "MSTRG.62166"; transcript_id "MSTRG.62166.7"; exon_number "7";
chr15	StringTie	exon	31526349	31526461	1000	-	.	gene_id "MSTRG.62166"; transcript_id "MSTRG.62166.7"; exon_number "8";
chr15	StringTie	exon	31527181	31527308	1000	-	.	gene_id "MSTRG.62166"; transcript_id "MSTRG.62166.7"; exon_number "9";
chr15	StringTie	exon	31530707	31530808	1000	-	.	gene_id "MSTRG.62166"; transcript_id "MSTRG.62166.7"; exon_number "10";
chr15	StringTie	exon	31542970	31543011	1000	-	.	gene_id "MSTRG.62166"; transcript_id "MSTRG.62166.7"; exon_number "11";
chr15	StringTie	exon	31558969	31559187	1000	-	.	gene_id "MSTRG.62166"; transcript_id "MSTRG.62166.7"; exon_number "12";
chr15	StringTie	exon	31570018	31570197	1000	-	.	gene_id "MSTRG.62166"; transcript_id "MSTRG.62166.7"; exon_number "13";
chr15	StringTie	exon	31586526	31586549	1000	-	.	gene_id "MSTRG.62166"; transcript_id "MSTRG.62166.7"; exon_number "14";
chr15	StringTie	transcript	31465732	31586569	1000	-	.	gene_id "MSTRG.62166"; transcript_id "MSTRG.62166.8";
chr15	StringTie	exon	31465732	31465748	1000	-	.	gene_id "MSTRG.62166"; transcript_id "MSTRG.62166.8"; exon_number "1";
chr15	StringTie	exon	31483449	31484724	1000	-	.	gene_id "MSTRG.62166"; transcript_id "MSTRG.62166.8"; exon_number "2";
chr15	StringTie	exon	31487194	31487278	1000	-	.	gene_id "MSTRG.62166"; transcript_id "MSTRG.62166.8"; exon_number "3";
chr15	StringTie	exon	31487452	31487566	1000	-	.	gene_id "MSTRG.62166"; transcript_id "MSTRG.62166.8"; exon_number "4";
chr15	StringTie	exon	31501690	31501839	1000	-	.	gene_id "MSTRG.62166"; transcript_id "MSTRG.62166.8"; exon_number "5";
chr15	StringTie	exon	31503691	31503818	1000	-	.	gene_id "MSTRG.62166"; transcript_id "MSTRG.62166.8"; exon_number "6";
chr15	StringTie	exon	31526349	31526461	1000	-	.	gene_id "MSTRG.62166"; transcript_id "MSTRG.62166.8"; exon_number "7";
chr15	StringTie	exon	31527181	31527308	1000	-	.	gene_id "MSTRG.62166"; transcript_id "MSTRG.62166.8"; exon_number "8";
chr15	StringTie	exon	31530707	31530808	1000	-	.	gene_id "MSTRG.62166"; transcript_id "MSTRG.62166.8"; exon_number "9";
chr15	StringTie	exon	31558969	31559187	1000	-	.	gene_id "MSTRG.62166"; transcript_id "MSTRG.62166.8"; exon_number "10";
chr15	StringTie	exon	31570018	31570197	1000	-	.	gene_id "MSTRG.62166"; transcript_id "MSTRG.62166.8"; exon_number "11";
chr15	StringTie	exon	31586526	31586569	1000	-	.	gene_id "MSTRG.62166"; transcript_id "MSTRG.62166.8"; exon_number "12";
chr15	StringTie	transcript	31475358	31570197	1000	-	.	gene_id "MSTRG.62166"; transcript_id "MSTRG.62166.9";
chr15	StringTie	exon	31475358	31484724	1000	-	.	gene_id "MSTRG.62166"; transcript_id "MSTRG.62166.9"; exon_number "1";
chr15	StringTie	exon	31487194	31487278	1000	-	.	gene_id "MSTRG.62166"; transcript_id "MSTRG.62166.9"; exon_number "2";
chr15	StringTie	exon	31487452	31487566	1000	-	.	gene_id "MSTRG.62166"; transcript_id "MSTRG.62166.9"; exon_number "3";
chr15	StringTie	exon	31501690	31501839	1000	-	.	gene_id "MSTRG.62166"; transcript_id "MSTRG.62166.9"; exon_number "4";
chr15	StringTie	exon	31503691	31503818	1000	-	.	gene_id "MSTRG.62166"; transcript_id "MSTRG.62166.9"; exon_number "5";
chr15	StringTie	exon	31526349	31526461	1000	-	.	gene_id "MSTRG.62166"; transcript_id "MSTRG.62166.9"; exon_number "6";
chr15	StringTie	exon	31527181	31527308	1000	-	.	gene_id "MSTRG.62166"; transcript_id "MSTRG.62166.9"; exon_number "7";
chr15	StringTie	exon	31530707	31530808	1000	-	.	gene_id "MSTRG.62166"; transcript_id "MSTRG.62166.9"; exon_number "8";
chr15	StringTie	exon	31542970	31542978	1000	-	.	gene_id "MSTRG.62166"; transcript_id "MSTRG.62166.9"; exon_number "9";
chr15	StringTie	exon	31558969	31559187	1000	-	.	gene_id "MSTRG.62166"; transcript_id "MSTRG.62166.9"; exon_number "10";
chr15	StringTie	exon	31570018	31570197	1000	-	.	gene_id "MSTRG.62166"; transcript_id "MSTRG.62166.9"; exon_number "11";
chr15	StringTie	transcript	31465137	31473543	1000	+	.	gene_id "MSTRG.62167"; transcript_id "MSTRG.62167.1";
chr15	StringTie	exon	31465137	31465771	1000	+	.	gene_id "MSTRG.62167"; transcript_id "MSTRG.62167.1"; exon_number "1";
chr15	StringTie	exon	31473102	31473543	1000	+	.	gene_id "MSTRG.62167"; transcript_id "MSTRG.62167.1"; exon_number "2";
chr15	StringTie	transcript	31465137	31474759	1000	+	.	gene_id "MSTRG.62167"; transcript_id "MSTRG.62167.2";
chr15	StringTie	exon	31465137	31465997	1000	+	.	gene_id "MSTRG.62167"; transcript_id "MSTRG.62167.2"; exon_number "1";
chr15	StringTie	exon	31473102	31474759	1000	+	.	gene_id "MSTRG.62167"; transcript_id "MSTRG.62167.2"; exon_number "2";
chr15	StringTie	transcript	31465734	31474337	1000	+	.	gene_id "MSTRG.62167"; transcript_id "MSTRG.62167.3";
chr15	StringTie	exon	31465734	31465997	1000	+	.	gene_id "MSTRG.62167"; transcript_id "MSTRG.62167.3"; exon_number "1";
chr15	StringTie	exon	31473102	31473359	1000	+	.	gene_id "MSTRG.62167"; transcript_id "MSTRG.62167.3"; exon_number "2";
chr15	StringTie	exon	31474302	31474337	1000	+	.	gene_id "MSTRG.62167"; transcript_id "MSTRG.62167.3"; exon_number "3";
chr15	StringTie	transcript	31547846	31548539	1000	+	.	gene_id "MSTRG.62168"; transcript_id "MSTRG.62168.1";
chr15	StringTie	exon	31547846	31548003	1000	+	.	gene_id "MSTRG.62168"; transcript_id "MSTRG.62168.1"; exon_number "1";
chr15	StringTie	exon	31548117	31548539	1000	+	.	gene_id "MSTRG.62168"; transcript_id "MSTRG.62168.1"; exon_number "2";
chr15	StringTie	transcript	31547846	31558185	1000	+	.	gene_id "MSTRG.62168"; transcript_id "MSTRG.62168.2";
chr15	StringTie	exon	31547846	31548059	1000	+	.	gene_id "MSTRG.62168"; transcript_id "MSTRG.62168.2"; exon_number "1";
chr15	StringTie	exon	31552179	31552250	1000	+	.	gene_id "MSTRG.62168"; transcript_id "MSTRG.62168.2"; exon_number "2";
chr15	StringTie	exon	31557740	31558185	1000	+	.	gene_id "MSTRG.62168"; transcript_id "MSTRG.62168.2"; exon_number "3";
chr15	StringTie	transcript	31547888	31558247	1000	+	.	gene_id "MSTRG.62168"; transcript_id "MSTRG.62168.3";
chr15	StringTie	exon	31547888	31548059	1000	+	.	gene_id "MSTRG.62168"; transcript_id "MSTRG.62168.3"; exon_number "1";
chr15	StringTie	exon	31552179	31552250	1000	+	.	gene_id "MSTRG.62168"; transcript_id "MSTRG.62168.3"; exon_number "2";
chr15	StringTie	exon	31557740	31557787	1000	+	.	gene_id "MSTRG.62168"; transcript_id "MSTRG.62168.3"; exon_number "3";
chr15	StringTie	exon	31557884	31558247	1000	+	.	gene_id "MSTRG.62168"; transcript_id "MSTRG.62168.3"; exon_number "4";
chr15	StringTie	transcript	31547899	31558247	1000	+	.	gene_id "MSTRG.62168"; transcript_id "MSTRG.62168.4";
chr15	StringTie	exon	31547899	31548003	1000	+	.	gene_id "MSTRG.62168"; transcript_id "MSTRG.62168.4"; exon_number "1";
chr15	StringTie	exon	31552179	31552250	1000	+	.	gene_id "MSTRG.62168"; transcript_id "MSTRG.62168.4"; exon_number "2";
chr15	StringTie	exon	31557740	31558247	1000	+	.	gene_id "MSTRG.62168"; transcript_id "MSTRG.62168.4"; exon_number "3";
chr15	StringTie	transcript	31641211	31645606	1000	+	.	gene_id "MSTRG.62169"; transcript_id "MSTRG.62169.1";
chr15	StringTie	exon	31641211	31641262	1000	+	.	gene_id "MSTRG.62169"; transcript_id "MSTRG.62169.1"; exon_number "1";
chr15	StringTie	exon	31645310	31645606	1000	+	.	gene_id "MSTRG.62169"; transcript_id "MSTRG.62169.1"; exon_number "2";
chr1	StringTie	transcript	87373237	87373473	1000	.	.	gene_id "MSTRG.6217"; transcript_id "MSTRG.6217.1";
chr1	StringTie	exon	87373237	87373473	1000	.	.	gene_id "MSTRG.6217"; transcript_id "MSTRG.6217.1"; exon_number "1";
chr15	StringTie	transcript	31675862	31676852	1000	+	.	gene_id "MSTRG.62170"; transcript_id "MSTRG.62170.1";
chr15	StringTie	exon	31675862	31675930	1000	+	.	gene_id "MSTRG.62170"; transcript_id "MSTRG.62170.1"; exon_number "1";
chr15	StringTie	exon	31676408	31676852	1000	+	.	gene_id "MSTRG.62170"; transcript_id "MSTRG.62170.1"; exon_number "2";
chr15	StringTie	transcript	31765743	31768201	1000	-	.	gene_id "MSTRG.62171"; transcript_id "ENST00000559530"; gene_name "RP11-456J20.1"; ref_gene_id "ENSG00000259358";
chr15	StringTie	exon	31765743	31768201	1000	-	.	gene_id "MSTRG.62171"; transcript_id "ENST00000559530"; exon_number "1"; gene_name "RP11-456J20.1"; ref_gene_id "ENSG00000259358";
chr15	StringTie	transcript	31787494	31787734	1000	+	.	gene_id "MSTRG.62172"; transcript_id "ENST00000613847"; gene_name "RP11-456J20.2"; ref_gene_id "ENSG00000277500";
chr15	StringTie	exon	31787494	31787734	1000	+	.	gene_id "MSTRG.62172"; transcript_id "ENST00000613847"; exon_number "1"; gene_name "RP11-456J20.2"; ref_gene_id "ENSG00000277500";
chr15	StringTie	transcript	31870900	31872108	1000	+	.	gene_id "MSTRG.62173"; transcript_id "MSTRG.62173.1";
chr15	StringTie	exon	31870900	31872108	1000	+	.	gene_id "MSTRG.62173"; transcript_id "MSTRG.62173.1"; exon_number "1";
chr15	StringTie	transcript	31875075	31879072	1000	-	.	gene_id "MSTRG.62174"; transcript_id "MSTRG.62174.1";
chr15	StringTie	exon	31875075	31879072	1000	-	.	gene_id "MSTRG.62174"; transcript_id "MSTRG.62174.1"; exon_number "1";
chr15	StringTie	transcript	31879951	31881217	1000	.	.	gene_id "MSTRG.62175"; transcript_id "MSTRG.62175.1";
chr15	StringTie	exon	31879951	31881217	1000	.	.	gene_id "MSTRG.62175"; transcript_id "MSTRG.62175.1"; exon_number "1";
chr15	StringTie	transcript	31884478	31885200	1000	.	.	gene_id "MSTRG.62176"; transcript_id "MSTRG.62176.1";
chr15	StringTie	exon	31884478	31885200	1000	.	.	gene_id "MSTRG.62176"; transcript_id "MSTRG.62176.1"; exon_number "1";
chr15	StringTie	transcript	31887100	31888455	1000	.	.	gene_id "MSTRG.62177"; transcript_id "MSTRG.62177.1";
chr15	StringTie	exon	31887100	31888455	1000	.	.	gene_id "MSTRG.62177"; transcript_id "MSTRG.62177.1"; exon_number "1";
chr15	StringTie	transcript	31888748	31888984	1000	.	.	gene_id "MSTRG.62178"; transcript_id "MSTRG.62178.1";
chr15	StringTie	exon	31888748	31888984	1000	.	.	gene_id "MSTRG.62178"; transcript_id "MSTRG.62178.1"; exon_number "1";
chr15	StringTie	transcript	31891085	31891297	1000	.	.	gene_id "MSTRG.62179"; transcript_id "MSTRG.62179.1";
chr15	StringTie	exon	31891085	31891297	1000	.	.	gene_id "MSTRG.62179"; transcript_id "MSTRG.62179.1"; exon_number "1";
chr1	StringTie	transcript	87378779	87379290	1000	.	.	gene_id "MSTRG.6218"; transcript_id "MSTRG.6218.1";
chr1	StringTie	exon	87378779	87379290	1000	.	.	gene_id "MSTRG.6218"; transcript_id "MSTRG.6218.1"; exon_number "1";
chr15	StringTie	transcript	31892800	31893450	1000	.	.	gene_id "MSTRG.62180"; transcript_id "MSTRG.62180.1";
chr15	StringTie	exon	31892800	31893450	1000	.	.	gene_id "MSTRG.62180"; transcript_id "MSTRG.62180.1"; exon_number "1";
chr15	StringTie	transcript	31896569	31898229	1000	.	.	gene_id "MSTRG.62181"; transcript_id "MSTRG.62181.1";
chr15	StringTie	exon	31896569	31898229	1000	.	.	gene_id "MSTRG.62181"; transcript_id "MSTRG.62181.1"; exon_number "1";
chr15	StringTie	transcript	31905838	31906191	1000	.	.	gene_id "MSTRG.62182"; transcript_id "MSTRG.62182.1";
chr15	StringTie	exon	31905838	31906191	1000	.	.	gene_id "MSTRG.62182"; transcript_id "MSTRG.62182.1"; exon_number "1";
chr15	StringTie	transcript	31912943	31913227	1000	.	.	gene_id "MSTRG.62183"; transcript_id "MSTRG.62183.1";
chr15	StringTie	exon	31912943	31913227	1000	.	.	gene_id "MSTRG.62183"; transcript_id "MSTRG.62183.1"; exon_number "1";
chr15	StringTie	transcript	32030483	32173018	1000	+	.	gene_id "MSTRG.62184"; transcript_id "ENST00000306901"; gene_name "CHRNA7"; ref_gene_id "ENSG00000175344";
chr15	StringTie	exon	32030483	32030649	1000	+	.	gene_id "MSTRG.62184"; transcript_id "ENST00000306901"; exon_number "1"; gene_name "CHRNA7"; ref_gene_id "ENSG00000175344";
chr15	StringTie	exon	32030898	32031037	1000	+	.	gene_id "MSTRG.62184"; transcript_id "ENST00000306901"; exon_number "2"; gene_name "CHRNA7"; ref_gene_id "ENSG00000175344";
chr15	StringTie	exon	32101303	32101347	1000	+	.	gene_id "MSTRG.62184"; transcript_id "ENST00000306901"; exon_number "3"; gene_name "CHRNA7"; ref_gene_id "ENSG00000175344";
chr15	StringTie	exon	32111790	32111899	1000	+	.	gene_id "MSTRG.62184"; transcript_id "ENST00000306901"; exon_number "4"; gene_name "CHRNA7"; ref_gene_id "ENSG00000175344";
chr15	StringTie	exon	32153907	32153986	1000	+	.	gene_id "MSTRG.62184"; transcript_id "ENST00000306901"; exon_number "5"; gene_name "CHRNA7"; ref_gene_id "ENSG00000175344";
chr15	StringTie	exon	32157608	32157775	1000	+	.	gene_id "MSTRG.62184"; transcript_id "ENST00000306901"; exon_number "6"; gene_name "CHRNA7"; ref_gene_id "ENSG00000175344";
chr15	StringTie	exon	32158412	32158606	1000	+	.	gene_id "MSTRG.62184"; transcript_id "ENST00000306901"; exon_number "7"; gene_name "CHRNA7"; ref_gene_id "ENSG00000175344";
chr15	StringTie	exon	32159569	32159655	1000	+	.	gene_id "MSTRG.62184"; transcript_id "ENST00000306901"; exon_number "8"; gene_name "CHRNA7"; ref_gene_id "ENSG00000175344";
chr15	StringTie	exon	32163226	32163335	1000	+	.	gene_id "MSTRG.62184"; transcript_id "ENST00000306901"; exon_number "9"; gene_name "CHRNA7"; ref_gene_id "ENSG00000175344";
chr15	StringTie	exon	32167940	32173018	1000	+	.	gene_id "MSTRG.62184"; transcript_id "ENST00000306901"; exon_number "10"; gene_name "CHRNA7"; ref_gene_id "ENSG00000175344";
chr15	StringTie	transcript	32030556	32168888	1000	+	.	gene_id "MSTRG.62184"; transcript_id "ENST00000437966"; gene_name "CHRNA7"; ref_gene_id "ENSG00000175344";
chr15	StringTie	exon	32030556	32030649	1000	+	.	gene_id "MSTRG.62184"; transcript_id "ENST00000437966"; exon_number "1"; gene_name "CHRNA7"; ref_gene_id "ENSG00000175344";
chr15	StringTie	exon	32030898	32031037	1000	+	.	gene_id "MSTRG.62184"; transcript_id "ENST00000437966"; exon_number "2"; gene_name "CHRNA7"; ref_gene_id "ENSG00000175344";
chr15	StringTie	exon	32101303	32101347	1000	+	.	gene_id "MSTRG.62184"; transcript_id "ENST00000437966"; exon_number "3"; gene_name "CHRNA7"; ref_gene_id "ENSG00000175344";
chr15	StringTie	exon	32157608	32157775	1000	+	.	gene_id "MSTRG.62184"; transcript_id "ENST00000437966"; exon_number "4"; gene_name "CHRNA7"; ref_gene_id "ENSG00000175344";
chr15	StringTie	exon	32158412	32158606	1000	+	.	gene_id "MSTRG.62184"; transcript_id "ENST00000437966"; exon_number "5"; gene_name "CHRNA7"; ref_gene_id "ENSG00000175344";
chr15	StringTie	exon	32159569	32159655	1000	+	.	gene_id "MSTRG.62184"; transcript_id "ENST00000437966"; exon_number "6"; gene_name "CHRNA7"; ref_gene_id "ENSG00000175344";
chr15	StringTie	exon	32163226	32163335	1000	+	.	gene_id "MSTRG.62184"; transcript_id "ENST00000437966"; exon_number "7"; gene_name "CHRNA7"; ref_gene_id "ENSG00000175344";
chr15	StringTie	exon	32167940	32168888	1000	+	.	gene_id "MSTRG.62184"; transcript_id "ENST00000437966"; exon_number "8"; gene_name "CHRNA7"; ref_gene_id "ENSG00000175344";
chr15	StringTie	transcript	32030488	32168848	1000	+	.	gene_id "MSTRG.62184"; transcript_id "ENST00000454250"; gene_name "CHRNA7"; ref_gene_id "ENSG00000175344";
chr15	StringTie	exon	32030488	32030736	1000	+	.	gene_id "MSTRG.62184"; transcript_id "ENST00000454250"; exon_number "1"; gene_name "CHRNA7"; ref_gene_id "ENSG00000175344";
chr15	StringTie	exon	32030898	32031037	1000	+	.	gene_id "MSTRG.62184"; transcript_id "ENST00000454250"; exon_number "2"; gene_name "CHRNA7"; ref_gene_id "ENSG00000175344";
chr15	StringTie	exon	32101303	32101347	1000	+	.	gene_id "MSTRG.62184"; transcript_id "ENST00000454250"; exon_number "3"; gene_name "CHRNA7"; ref_gene_id "ENSG00000175344";
chr15	StringTie	exon	32111790	32111899	1000	+	.	gene_id "MSTRG.62184"; transcript_id "ENST00000454250"; exon_number "4"; gene_name "CHRNA7"; ref_gene_id "ENSG00000175344";
chr15	StringTie	exon	32153907	32153986	1000	+	.	gene_id "MSTRG.62184"; transcript_id "ENST00000454250"; exon_number "5"; gene_name "CHRNA7"; ref_gene_id "ENSG00000175344";
chr15	StringTie	exon	32157608	32157775	1000	+	.	gene_id "MSTRG.62184"; transcript_id "ENST00000454250"; exon_number "6"; gene_name "CHRNA7"; ref_gene_id "ENSG00000175344";
chr15	StringTie	exon	32158412	32158606	1000	+	.	gene_id "MSTRG.62184"; transcript_id "ENST00000454250"; exon_number "7"; gene_name "CHRNA7"; ref_gene_id "ENSG00000175344";
chr15	StringTie	exon	32159569	32159655	1000	+	.	gene_id "MSTRG.62184"; transcript_id "ENST00000454250"; exon_number "8"; gene_name "CHRNA7"; ref_gene_id "ENSG00000175344";
chr15	StringTie	exon	32163226	32163335	1000	+	.	gene_id "MSTRG.62184"; transcript_id "ENST00000454250"; exon_number "9"; gene_name "CHRNA7"; ref_gene_id "ENSG00000175344";
chr15	StringTie	exon	32167940	32168848	1000	+	.	gene_id "MSTRG.62184"; transcript_id "ENST00000454250"; exon_number "10"; gene_name "CHRNA7"; ref_gene_id "ENSG00000175344";
chr15	StringTie	transcript	32030512	32163271	1000	+	.	gene_id "MSTRG.62184"; transcript_id "ENST00000635722"; gene_name "CHRNA7"; ref_gene_id "ENSG00000175344";
chr15	StringTie	exon	32030512	32030649	1000	+	.	gene_id "MSTRG.62184"; transcript_id "ENST00000635722"; exon_number "1"; gene_name "CHRNA7"; ref_gene_id "ENSG00000175344";
chr15	StringTie	exon	32030898	32031037	1000	+	.	gene_id "MSTRG.62184"; transcript_id "ENST00000635722"; exon_number "2"; gene_name "CHRNA7"; ref_gene_id "ENSG00000175344";
chr15	StringTie	exon	32157456	32157775	1000	+	.	gene_id "MSTRG.62184"; transcript_id "ENST00000635722"; exon_number "3"; gene_name "CHRNA7"; ref_gene_id "ENSG00000175344";
chr15	StringTie	exon	32158412	32158606	1000	+	.	gene_id "MSTRG.62184"; transcript_id "ENST00000635722"; exon_number "4"; gene_name "CHRNA7"; ref_gene_id "ENSG00000175344";
chr15	StringTie	exon	32159578	32159655	1000	+	.	gene_id "MSTRG.62184"; transcript_id "ENST00000635722"; exon_number "5"; gene_name "CHRNA7"; ref_gene_id "ENSG00000175344";
chr15	StringTie	exon	32163226	32163271	1000	+	.	gene_id "MSTRG.62184"; transcript_id "ENST00000635722"; exon_number "6"; gene_name "CHRNA7"; ref_gene_id "ENSG00000175344";
chr15	StringTie	transcript	32030977	32112330	1000	+	.	gene_id "MSTRG.62184"; transcript_id "ENST00000635759"; gene_name "CHRNA7"; ref_gene_id "ENSG00000175344";
chr15	StringTie	exon	32030977	32031037	1000	+	.	gene_id "MSTRG.62184"; transcript_id "ENST00000635759"; exon_number "1"; gene_name "CHRNA7"; ref_gene_id "ENSG00000175344";
chr15	StringTie	exon	32101303	32101347	1000	+	.	gene_id "MSTRG.62184"; transcript_id "ENST00000635759"; exon_number "2"; gene_name "CHRNA7"; ref_gene_id "ENSG00000175344";
chr15	StringTie	exon	32111827	32111899	1000	+	.	gene_id "MSTRG.62184"; transcript_id "ENST00000635759"; exon_number "3"; gene_name "CHRNA7"; ref_gene_id "ENSG00000175344";
chr15	StringTie	exon	32112237	32112330	1000	+	.	gene_id "MSTRG.62184"; transcript_id "ENST00000635759"; exon_number "4"; gene_name "CHRNA7"; ref_gene_id "ENSG00000175344";
chr15	StringTie	transcript	32158495	32160942	1000	+	.	gene_id "MSTRG.62184"; transcript_id "ENST00000635883"; gene_name "CHRNA7"; ref_gene_id "ENSG00000175344";
chr15	StringTie	exon	32158495	32158606	1000	+	.	gene_id "MSTRG.62184"; transcript_id "ENST00000635883"; exon_number "1"; gene_name "CHRNA7"; ref_gene_id "ENSG00000175344";
chr15	StringTie	exon	32159569	32159655	1000	+	.	gene_id "MSTRG.62184"; transcript_id "ENST00000635883"; exon_number "2"; gene_name "CHRNA7"; ref_gene_id "ENSG00000175344";
chr15	StringTie	exon	32160450	32160942	1000	+	.	gene_id "MSTRG.62184"; transcript_id "ENST00000635883"; exon_number "3"; gene_name "CHRNA7"; ref_gene_id "ENSG00000175344";
chr15	StringTie	transcript	32029934	32169048	1000	+	.	gene_id "MSTRG.62184"; transcript_id "ENST00000635884"; gene_name "CHRNA7"; ref_gene_id "ENSG00000175344";
chr15	StringTie	exon	32029934	32029974	1000	+	.	gene_id "MSTRG.62184"; transcript_id "ENST00000635884"; exon_number "1"; gene_name "CHRNA7"; ref_gene_id "ENSG00000175344";
chr15	StringTie	exon	32030898	32031037	1000	+	.	gene_id "MSTRG.62184"; transcript_id "ENST00000635884"; exon_number "2"; gene_name "CHRNA7"; ref_gene_id "ENSG00000175344";
chr15	StringTie	exon	32101303	32101347	1000	+	.	gene_id "MSTRG.62184"; transcript_id "ENST00000635884"; exon_number "3"; gene_name "CHRNA7"; ref_gene_id "ENSG00000175344";
chr15	StringTie	exon	32111790	32111899	1000	+	.	gene_id "MSTRG.62184"; transcript_id "ENST00000635884"; exon_number "4"; gene_name "CHRNA7"; ref_gene_id "ENSG00000175344";
chr15	StringTie	exon	32153907	32153986	1000	+	.	gene_id "MSTRG.62184"; transcript_id "ENST00000635884"; exon_number "5"; gene_name "CHRNA7"; ref_gene_id "ENSG00000175344";
chr15	StringTie	exon	32157608	32157775	1000	+	.	gene_id "MSTRG.62184"; transcript_id "ENST00000635884"; exon_number "6"; gene_name "CHRNA7"; ref_gene_id "ENSG00000175344";
chr15	StringTie	exon	32158412	32158606	1000	+	.	gene_id "MSTRG.62184"; transcript_id "ENST00000635884"; exon_number "7"; gene_name "CHRNA7"; ref_gene_id "ENSG00000175344";
chr15	StringTie	exon	32159569	32159655	1000	+	.	gene_id "MSTRG.62184"; transcript_id "ENST00000635884"; exon_number "8"; gene_name "CHRNA7"; ref_gene_id "ENSG00000175344";
chr15	StringTie	exon	32167940	32169048	1000	+	.	gene_id "MSTRG.62184"; transcript_id "ENST00000635884"; exon_number "9"; gene_name "CHRNA7"; ref_gene_id "ENSG00000175344";
chr15	StringTie	transcript	31923438	32159643	1000	+	.	gene_id "MSTRG.62184"; transcript_id "ENST00000635978"; gene_name "CHRNA7"; ref_gene_id "ENSG00000175344";
chr15	StringTie	exon	31923438	31923667	1000	+	.	gene_id "MSTRG.62184"; transcript_id "ENST00000635978"; exon_number "1"; gene_name "CHRNA7"; ref_gene_id "ENSG00000175344";
chr15	StringTie	exon	32101303	32101347	1000	+	.	gene_id "MSTRG.62184"; transcript_id "ENST00000635978"; exon_number "2"; gene_name "CHRNA7"; ref_gene_id "ENSG00000175344";
chr15	StringTie	exon	32111790	32111899	1000	+	.	gene_id "MSTRG.62184"; transcript_id "ENST00000635978"; exon_number "3"; gene_name "CHRNA7"; ref_gene_id "ENSG00000175344";
chr15	StringTie	exon	32153907	32153986	1000	+	.	gene_id "MSTRG.62184"; transcript_id "ENST00000635978"; exon_number "4"; gene_name "CHRNA7"; ref_gene_id "ENSG00000175344";
chr15	StringTie	exon	32157608	32157775	1000	+	.	gene_id "MSTRG.62184"; transcript_id "ENST00000635978"; exon_number "5"; gene_name "CHRNA7"; ref_gene_id "ENSG00000175344";
chr15	StringTie	exon	32158412	32158606	1000	+	.	gene_id "MSTRG.62184"; transcript_id "ENST00000635978"; exon_number "6"; gene_name "CHRNA7"; ref_gene_id "ENSG00000175344";
chr15	StringTie	exon	32159569	32159643	1000	+	.	gene_id "MSTRG.62184"; transcript_id "ENST00000635978"; exon_number "7"; gene_name "CHRNA7"; ref_gene_id "ENSG00000175344";
chr15	StringTie	transcript	32030595	32163271	1000	+	.	gene_id "MSTRG.62184"; transcript_id "ENST00000636044"; gene_name "CHRNA7"; ref_gene_id "ENSG00000175344";
chr15	StringTie	exon	32030595	32030649	1000	+	.	gene_id "MSTRG.62184"; transcript_id "ENST00000636044"; exon_number "1"; gene_name "CHRNA7"; ref_gene_id "ENSG00000175344";
chr15	StringTie	exon	32030898	32031037	1000	+	.	gene_id "MSTRG.62184"; transcript_id "ENST00000636044"; exon_number "2"; gene_name "CHRNA7"; ref_gene_id "ENSG00000175344";
chr15	StringTie	exon	32101303	32101347	1000	+	.	gene_id "MSTRG.62184"; transcript_id "ENST00000636044"; exon_number "3"; gene_name "CHRNA7"; ref_gene_id "ENSG00000175344";
chr15	StringTie	exon	32111790	32111899	1000	+	.	gene_id "MSTRG.62184"; transcript_id "ENST00000636044"; exon_number "4"; gene_name "CHRNA7"; ref_gene_id "ENSG00000175344";
chr15	StringTie	exon	32157608	32157775	1000	+	.	gene_id "MSTRG.62184"; transcript_id "ENST00000636044"; exon_number "5"; gene_name "CHRNA7"; ref_gene_id "ENSG00000175344";
chr15	StringTie	exon	32158412	32158606	1000	+	.	gene_id "MSTRG.62184"; transcript_id "ENST00000636044"; exon_number "6"; gene_name "CHRNA7"; ref_gene_id "ENSG00000175344";
chr15	StringTie	exon	32159569	32159655	1000	+	.	gene_id "MSTRG.62184"; transcript_id "ENST00000636044"; exon_number "7"; gene_name "CHRNA7"; ref_gene_id "ENSG00000175344";
chr15	StringTie	exon	32163226	32163271	1000	+	.	gene_id "MSTRG.62184"; transcript_id "ENST00000636044"; exon_number "8"; gene_name "CHRNA7"; ref_gene_id "ENSG00000175344";
chr15	StringTie	transcript	32098657	32102082	1000	+	.	gene_id "MSTRG.62184"; transcript_id "ENST00000636184"; gene_name "CHRNA7"; ref_gene_id "ENSG00000175344";
chr15	StringTie	exon	32098657	32102082	1000	+	.	gene_id "MSTRG.62184"; transcript_id "ENST00000636184"; exon_number "1"; gene_name "CHRNA7"; ref_gene_id "ENSG00000175344";
chr15	StringTie	transcript	32156137	32169048	1000	+	.	gene_id "MSTRG.62184"; transcript_id "ENST00000636245"; gene_name "CHRNA7"; ref_gene_id "ENSG00000175344";
chr15	StringTie	exon	32156137	32156261	1000	+	.	gene_id "MSTRG.62184"; transcript_id "ENST00000636245"; exon_number "1"; gene_name "CHRNA7"; ref_gene_id "ENSG00000175344";
chr15	StringTie	exon	32157608	32157775	1000	+	.	gene_id "MSTRG.62184"; transcript_id "ENST00000636245"; exon_number "2"; gene_name "CHRNA7"; ref_gene_id "ENSG00000175344";
chr15	StringTie	exon	32158412	32158606	1000	+	.	gene_id "MSTRG.62184"; transcript_id "ENST00000636245"; exon_number "3"; gene_name "CHRNA7"; ref_gene_id "ENSG00000175344";
chr15	StringTie	exon	32159569	32159655	1000	+	.	gene_id "MSTRG.62184"; transcript_id "ENST00000636245"; exon_number "4"; gene_name "CHRNA7"; ref_gene_id "ENSG00000175344";
chr15	StringTie	exon	32163226	32163335	1000	+	.	gene_id "MSTRG.62184"; transcript_id "ENST00000636245"; exon_number "5"; gene_name "CHRNA7"; ref_gene_id "ENSG00000175344";
chr15	StringTie	exon	32167940	32169048	1000	+	.	gene_id "MSTRG.62184"; transcript_id "ENST00000636245"; exon_number "6"; gene_name "CHRNA7"; ref_gene_id "ENSG00000175344";
chr15	StringTie	transcript	32031001	32168884	1000	+	.	gene_id "MSTRG.62184"; transcript_id "ENST00000636271"; gene_name "CHRNA7"; ref_gene_id "ENSG00000175344";
chr15	StringTie	exon	32031001	32031037	1000	+	.	gene_id "MSTRG.62184"; transcript_id "ENST00000636271"; exon_number "1"; gene_name "CHRNA7"; ref_gene_id "ENSG00000175344";
chr15	StringTie	exon	32101303	32101347	1000	+	.	gene_id "MSTRG.62184"; transcript_id "ENST00000636271"; exon_number "2"; gene_name "CHRNA7"; ref_gene_id "ENSG00000175344";
chr15	StringTie	exon	32111790	32111899	1000	+	.	gene_id "MSTRG.62184"; transcript_id "ENST00000636271"; exon_number "3"; gene_name "CHRNA7"; ref_gene_id "ENSG00000175344";
chr15	StringTie	exon	32153907	32153986	1000	+	.	gene_id "MSTRG.62184"; transcript_id "ENST00000636271"; exon_number "4"; gene_name "CHRNA7"; ref_gene_id "ENSG00000175344";
chr15	StringTie	exon	32157608	32157775	1000	+	.	gene_id "MSTRG.62184"; transcript_id "ENST00000636271"; exon_number "5"; gene_name "CHRNA7"; ref_gene_id "ENSG00000175344";
chr15	StringTie	exon	32158412	32158606	1000	+	.	gene_id "MSTRG.62184"; transcript_id "ENST00000636271"; exon_number "6"; gene_name "CHRNA7"; ref_gene_id "ENSG00000175344";
chr15	StringTie	exon	32159569	32159655	1000	+	.	gene_id "MSTRG.62184"; transcript_id "ENST00000636271"; exon_number "7"; gene_name "CHRNA7"; ref_gene_id "ENSG00000175344";
chr15	StringTie	exon	32163226	32163335	1000	+	.	gene_id "MSTRG.62184"; transcript_id "ENST00000636271"; exon_number "8"; gene_name "CHRNA7"; ref_gene_id "ENSG00000175344";
chr15	StringTie	exon	32167360	32167556	1000	+	.	gene_id "MSTRG.62184"; transcript_id "ENST00000636271"; exon_number "9"; gene_name "CHRNA7"; ref_gene_id "ENSG00000175344";
chr15	StringTie	exon	32167940	32168884	1000	+	.	gene_id "MSTRG.62184"; transcript_id "ENST00000636271"; exon_number "10"; gene_name "CHRNA7"; ref_gene_id "ENSG00000175344";
chr15	StringTie	transcript	32111180	32171422	1000	+	.	gene_id "MSTRG.62184"; transcript_id "ENST00000636292"; gene_name "CHRNA7"; ref_gene_id "ENSG00000175344";
chr15	StringTie	exon	32111180	32111899	1000	+	.	gene_id "MSTRG.62184"; transcript_id "ENST00000636292"; exon_number "1"; gene_name "CHRNA7"; ref_gene_id "ENSG00000175344";
chr15	StringTie	exon	32153907	32153986	1000	+	.	gene_id "MSTRG.62184"; transcript_id "ENST00000636292"; exon_number "2"; gene_name "CHRNA7"; ref_gene_id "ENSG00000175344";
chr15	StringTie	exon	32157608	32157775	1000	+	.	gene_id "MSTRG.62184"; transcript_id "ENST00000636292"; exon_number "3"; gene_name "CHRNA7"; ref_gene_id "ENSG00000175344";
chr15	StringTie	exon	32158412	32158606	1000	+	.	gene_id "MSTRG.62184"; transcript_id "ENST00000636292"; exon_number "4"; gene_name "CHRNA7"; ref_gene_id "ENSG00000175344";
chr15	StringTie	exon	32159569	32159655	1000	+	.	gene_id "MSTRG.62184"; transcript_id "ENST00000636292"; exon_number "5"; gene_name "CHRNA7"; ref_gene_id "ENSG00000175344";
chr15	StringTie	exon	32163226	32163335	1000	+	.	gene_id "MSTRG.62184"; transcript_id "ENST00000636292"; exon_number "6"; gene_name "CHRNA7"; ref_gene_id "ENSG00000175344";
chr15	StringTie	exon	32167940	32171422	1000	+	.	gene_id "MSTRG.62184"; transcript_id "ENST00000636292"; exon_number "7"; gene_name "CHRNA7"; ref_gene_id "ENSG00000175344";
chr15	StringTie	transcript	32030595	32103267	1000	+	.	gene_id "MSTRG.62184"; transcript_id "ENST00000636295"; gene_name "CHRNA7"; ref_gene_id "ENSG00000175344";
chr15	StringTie	exon	32030595	32030649	1000	+	.	gene_id "MSTRG.62184"; transcript_id "ENST00000636295"; exon_number "1"; gene_name "CHRNA7"; ref_gene_id "ENSG00000175344";
chr15	StringTie	exon	32030898	32031037	1000	+	.	gene_id "MSTRG.62184"; transcript_id "ENST00000636295"; exon_number "2"; gene_name "CHRNA7"; ref_gene_id "ENSG00000175344";
chr15	StringTie	exon	32101303	32103267	1000	+	.	gene_id "MSTRG.62184"; transcript_id "ENST00000636295"; exon_number "3"; gene_name "CHRNA7"; ref_gene_id "ENSG00000175344";
chr15	StringTie	transcript	32030661	32163271	1000	+	.	gene_id "MSTRG.62184"; transcript_id "ENST00000636440"; gene_name "CHRNA7"; ref_gene_id "ENSG00000175344";
chr15	StringTie	exon	32030661	32030736	1000	+	.	gene_id "MSTRG.62184"; transcript_id "ENST00000636440"; exon_number "1"; gene_name "CHRNA7"; ref_gene_id "ENSG00000175344";
chr15	StringTie	exon	32030898	32031037	1000	+	.	gene_id "MSTRG.62184"; transcript_id "ENST00000636440"; exon_number "2"; gene_name "CHRNA7"; ref_gene_id "ENSG00000175344";
chr15	StringTie	exon	32101303	32101347	1000	+	.	gene_id "MSTRG.62184"; transcript_id "ENST00000636440"; exon_number "3"; gene_name "CHRNA7"; ref_gene_id "ENSG00000175344";
chr15	StringTie	exon	32111790	32111899	1000	+	.	gene_id "MSTRG.62184"; transcript_id "ENST00000636440"; exon_number "4"; gene_name "CHRNA7"; ref_gene_id "ENSG00000175344";
chr15	StringTie	exon	32153907	32153986	1000	+	.	gene_id "MSTRG.62184"; transcript_id "ENST00000636440"; exon_number "5"; gene_name "CHRNA7"; ref_gene_id "ENSG00000175344";
chr15	StringTie	exon	32157608	32157775	1000	+	.	gene_id "MSTRG.62184"; transcript_id "ENST00000636440"; exon_number "6"; gene_name "CHRNA7"; ref_gene_id "ENSG00000175344";
chr15	StringTie	exon	32158484	32158606	1000	+	.	gene_id "MSTRG.62184"; transcript_id "ENST00000636440"; exon_number "7"; gene_name "CHRNA7"; ref_gene_id "ENSG00000175344";
chr15	StringTie	exon	32159569	32159655	1000	+	.	gene_id "MSTRG.62184"; transcript_id "ENST00000636440"; exon_number "8"; gene_name "CHRNA7"; ref_gene_id "ENSG00000175344";
chr15	StringTie	exon	32163226	32163271	1000	+	.	gene_id "MSTRG.62184"; transcript_id "ENST00000636440"; exon_number "9"; gene_name "CHRNA7"; ref_gene_id "ENSG00000175344";
chr15	StringTie	transcript	32157576	32163271	1000	+	.	gene_id "MSTRG.62184"; transcript_id "ENST00000636521"; gene_name "CHRNA7"; ref_gene_id "ENSG00000175344";
chr15	StringTie	exon	32157576	32157771	1000	+	.	gene_id "MSTRG.62184"; transcript_id "ENST00000636521"; exon_number "1"; gene_name "CHRNA7"; ref_gene_id "ENSG00000175344";
chr15	StringTie	exon	32158412	32158606	1000	+	.	gene_id "MSTRG.62184"; transcript_id "ENST00000636521"; exon_number "2"; gene_name "CHRNA7"; ref_gene_id "ENSG00000175344";
chr15	StringTie	exon	32159569	32159655	1000	+	.	gene_id "MSTRG.62184"; transcript_id "ENST00000636521"; exon_number "3"; gene_name "CHRNA7"; ref_gene_id "ENSG00000175344";
chr15	StringTie	exon	32163226	32163271	1000	+	.	gene_id "MSTRG.62184"; transcript_id "ENST00000636521"; exon_number "4"; gene_name "CHRNA7"; ref_gene_id "ENSG00000175344";
chr15	StringTie	transcript	31966431	32168880	1000	+	.	gene_id "MSTRG.62184"; transcript_id "ENST00000636603"; gene_name "CHRNA7"; ref_gene_id "ENSG00000175344";
chr15	StringTie	exon	31966431	31966566	1000	+	.	gene_id "MSTRG.62184"; transcript_id "ENST00000636603"; exon_number "1"; gene_name "CHRNA7"; ref_gene_id "ENSG00000175344";
chr15	StringTie	exon	32030898	32031037	1000	+	.	gene_id "MSTRG.62184"; transcript_id "ENST00000636603"; exon_number "2"; gene_name "CHRNA7"; ref_gene_id "ENSG00000175344";
chr15	StringTie	exon	32101303	32101347	1000	+	.	gene_id "MSTRG.62184"; transcript_id "ENST00000636603"; exon_number "3"; gene_name "CHRNA7"; ref_gene_id "ENSG00000175344";
chr15	StringTie	exon	32111790	32111899	1000	+	.	gene_id "MSTRG.62184"; transcript_id "ENST00000636603"; exon_number "4"; gene_name "CHRNA7"; ref_gene_id "ENSG00000175344";
chr15	StringTie	exon	32153907	32153986	1000	+	.	gene_id "MSTRG.62184"; transcript_id "ENST00000636603"; exon_number "5"; gene_name "CHRNA7"; ref_gene_id "ENSG00000175344";
chr15	StringTie	exon	32157608	32157775	1000	+	.	gene_id "MSTRG.62184"; transcript_id "ENST00000636603"; exon_number "6"; gene_name "CHRNA7"; ref_gene_id "ENSG00000175344";
chr15	StringTie	exon	32158412	32158606	1000	+	.	gene_id "MSTRG.62184"; transcript_id "ENST00000636603"; exon_number "7"; gene_name "CHRNA7"; ref_gene_id "ENSG00000175344";
chr15	StringTie	exon	32159569	32159655	1000	+	.	gene_id "MSTRG.62184"; transcript_id "ENST00000636603"; exon_number "8"; gene_name "CHRNA7"; ref_gene_id "ENSG00000175344";
chr15	StringTie	exon	32163226	32163335	1000	+	.	gene_id "MSTRG.62184"; transcript_id "ENST00000636603"; exon_number "9"; gene_name "CHRNA7"; ref_gene_id "ENSG00000175344";
chr15	StringTie	exon	32167940	32168880	1000	+	.	gene_id "MSTRG.62184"; transcript_id "ENST00000636603"; exon_number "10"; gene_name "CHRNA7"; ref_gene_id "ENSG00000175344";
chr15	StringTie	transcript	32030854	32163273	1000	+	.	gene_id "MSTRG.62184"; transcript_id "ENST00000636647"; gene_name "CHRNA7"; ref_gene_id "ENSG00000175344";
chr15	StringTie	exon	32030854	32031037	1000	+	.	gene_id "MSTRG.62184"; transcript_id "ENST00000636647"; exon_number "1"; gene_name "CHRNA7"; ref_gene_id "ENSG00000175344";
chr15	StringTie	exon	32101303	32101347	1000	+	.	gene_id "MSTRG.62184"; transcript_id "ENST00000636647"; exon_number "2"; gene_name "CHRNA7"; ref_gene_id "ENSG00000175344";
chr15	StringTie	exon	32111790	32111899	1000	+	.	gene_id "MSTRG.62184"; transcript_id "ENST00000636647"; exon_number "3"; gene_name "CHRNA7"; ref_gene_id "ENSG00000175344";
chr15	StringTie	exon	32153907	32153986	1000	+	.	gene_id "MSTRG.62184"; transcript_id "ENST00000636647"; exon_number "4"; gene_name "CHRNA7"; ref_gene_id "ENSG00000175344";
chr15	StringTie	exon	32157608	32157775	1000	+	.	gene_id "MSTRG.62184"; transcript_id "ENST00000636647"; exon_number "5"; gene_name "CHRNA7"; ref_gene_id "ENSG00000175344";
chr15	StringTie	exon	32158412	32158606	1000	+	.	gene_id "MSTRG.62184"; transcript_id "ENST00000636647"; exon_number "6"; gene_name "CHRNA7"; ref_gene_id "ENSG00000175344";
chr15	StringTie	exon	32159569	32159655	1000	+	.	gene_id "MSTRG.62184"; transcript_id "ENST00000636647"; exon_number "7"; gene_name "CHRNA7"; ref_gene_id "ENSG00000175344";
chr15	StringTie	exon	32163226	32163273	1000	+	.	gene_id "MSTRG.62184"; transcript_id "ENST00000636647"; exon_number "8"; gene_name "CHRNA7"; ref_gene_id "ENSG00000175344";
chr15	StringTie	transcript	32155987	32163708	1000	+	.	gene_id "MSTRG.62184"; transcript_id "ENST00000636709"; gene_name "CHRNA7"; ref_gene_id "ENSG00000175344";
chr15	StringTie	exon	32155987	32163708	1000	+	.	gene_id "MSTRG.62184"; transcript_id "ENST00000636709"; exon_number "1"; gene_name "CHRNA7"; ref_gene_id "ENSG00000175344";
chr15	StringTie	transcript	32030595	32163271	1000	+	.	gene_id "MSTRG.62184"; transcript_id "ENST00000636850"; gene_name "CHRNA7"; ref_gene_id "ENSG00000175344";
chr15	StringTie	exon	32030595	32030649	1000	+	.	gene_id "MSTRG.62184"; transcript_id "ENST00000636850"; exon_number "1"; gene_name "CHRNA7"; ref_gene_id "ENSG00000175344";
chr15	StringTie	exon	32030898	32031037	1000	+	.	gene_id "MSTRG.62184"; transcript_id "ENST00000636850"; exon_number "2"; gene_name "CHRNA7"; ref_gene_id "ENSG00000175344";
chr15	StringTie	exon	32101303	32101347	1000	+	.	gene_id "MSTRG.62184"; transcript_id "ENST00000636850"; exon_number "3"; gene_name "CHRNA7"; ref_gene_id "ENSG00000175344";
chr15	StringTie	exon	32111800	32111899	1000	+	.	gene_id "MSTRG.62184"; transcript_id "ENST00000636850"; exon_number "4"; gene_name "CHRNA7"; ref_gene_id "ENSG00000175344";
chr15	StringTie	exon	32153907	32153986	1000	+	.	gene_id "MSTRG.62184"; transcript_id "ENST00000636850"; exon_number "5"; gene_name "CHRNA7"; ref_gene_id "ENSG00000175344";
chr15	StringTie	exon	32157608	32157775	1000	+	.	gene_id "MSTRG.62184"; transcript_id "ENST00000636850"; exon_number "6"; gene_name "CHRNA7"; ref_gene_id "ENSG00000175344";
chr15	StringTie	exon	32158412	32158606	1000	+	.	gene_id "MSTRG.62184"; transcript_id "ENST00000636850"; exon_number "7"; gene_name "CHRNA7"; ref_gene_id "ENSG00000175344";
chr15	StringTie	exon	32159569	32159655	1000	+	.	gene_id "MSTRG.62184"; transcript_id "ENST00000636850"; exon_number "8"; gene_name "CHRNA7"; ref_gene_id "ENSG00000175344";
chr15	StringTie	exon	32163226	32163271	1000	+	.	gene_id "MSTRG.62184"; transcript_id "ENST00000636850"; exon_number "9"; gene_name "CHRNA7"; ref_gene_id "ENSG00000175344";
chr15	StringTie	transcript	32153388	32163271	1000	+	.	gene_id "MSTRG.62184"; transcript_id "ENST00000636898"; gene_name "CHRNA7"; ref_gene_id "ENSG00000175344";
chr15	StringTie	exon	32153388	32153986	1000	+	.	gene_id "MSTRG.62184"; transcript_id "ENST00000636898"; exon_number "1"; gene_name "CHRNA7"; ref_gene_id "ENSG00000175344";
chr15	StringTie	exon	32157608	32157775	1000	+	.	gene_id "MSTRG.62184"; transcript_id "ENST00000636898"; exon_number "2"; gene_name "CHRNA7"; ref_gene_id "ENSG00000175344";
chr15	StringTie	exon	32158412	32159655	1000	+	.	gene_id "MSTRG.62184"; transcript_id "ENST00000636898"; exon_number "3"; gene_name "CHRNA7"; ref_gene_id "ENSG00000175344";
chr15	StringTie	exon	32163226	32163271	1000	+	.	gene_id "MSTRG.62184"; transcript_id "ENST00000636898"; exon_number "4"; gene_name "CHRNA7"; ref_gene_id "ENSG00000175344";
chr15	StringTie	transcript	32156672	32163271	1000	+	.	gene_id "MSTRG.62184"; transcript_id "ENST00000636957"; gene_name "CHRNA7"; ref_gene_id "ENSG00000175344";
chr15	StringTie	exon	32156672	32156797	1000	+	.	gene_id "MSTRG.62184"; transcript_id "ENST00000636957"; exon_number "1"; gene_name "CHRNA7"; ref_gene_id "ENSG00000175344";
chr15	StringTie	exon	32157608	32157775	1000	+	.	gene_id "MSTRG.62184"; transcript_id "ENST00000636957"; exon_number "2"; gene_name "CHRNA7"; ref_gene_id "ENSG00000175344";
chr15	StringTie	exon	32158412	32158606	1000	+	.	gene_id "MSTRG.62184"; transcript_id "ENST00000636957"; exon_number "3"; gene_name "CHRNA7"; ref_gene_id "ENSG00000175344";
chr15	StringTie	exon	32159569	32159655	1000	+	.	gene_id "MSTRG.62184"; transcript_id "ENST00000636957"; exon_number "4"; gene_name "CHRNA7"; ref_gene_id "ENSG00000175344";
chr15	StringTie	exon	32163226	32163271	1000	+	.	gene_id "MSTRG.62184"; transcript_id "ENST00000636957"; exon_number "5"; gene_name "CHRNA7"; ref_gene_id "ENSG00000175344";
chr15	StringTie	transcript	32029934	32170167	1000	+	.	gene_id "MSTRG.62184"; transcript_id "ENST00000637033"; gene_name "CHRNA7"; ref_gene_id "ENSG00000175344";
chr15	StringTie	exon	32029934	32029974	1000	+	.	gene_id "MSTRG.62184"; transcript_id "ENST00000637033"; exon_number "1"; gene_name "CHRNA7"; ref_gene_id "ENSG00000175344";
chr15	StringTie	exon	32030898	32031037	1000	+	.	gene_id "MSTRG.62184"; transcript_id "ENST00000637033"; exon_number "2"; gene_name "CHRNA7"; ref_gene_id "ENSG00000175344";
chr15	StringTie	exon	32101303	32101347	1000	+	.	gene_id "MSTRG.62184"; transcript_id "ENST00000637033"; exon_number "3"; gene_name "CHRNA7"; ref_gene_id "ENSG00000175344";
chr15	StringTie	exon	32111790	32111899	1000	+	.	gene_id "MSTRG.62184"; transcript_id "ENST00000637033"; exon_number "4"; gene_name "CHRNA7"; ref_gene_id "ENSG00000175344";
chr15	StringTie	exon	32153907	32153986	1000	+	.	gene_id "MSTRG.62184"; transcript_id "ENST00000637033"; exon_number "5"; gene_name "CHRNA7"; ref_gene_id "ENSG00000175344";
chr15	StringTie	exon	32157608	32157775	1000	+	.	gene_id "MSTRG.62184"; transcript_id "ENST00000637033"; exon_number "6"; gene_name "CHRNA7"; ref_gene_id "ENSG00000175344";
chr15	StringTie	exon	32158412	32158606	1000	+	.	gene_id "MSTRG.62184"; transcript_id "ENST00000637033"; exon_number "7"; gene_name "CHRNA7"; ref_gene_id "ENSG00000175344";
chr15	StringTie	exon	32159569	32159655	1000	+	.	gene_id "MSTRG.62184"; transcript_id "ENST00000637033"; exon_number "8"; gene_name "CHRNA7"; ref_gene_id "ENSG00000175344";
chr15	StringTie	exon	32163226	32163335	1000	+	.	gene_id "MSTRG.62184"; transcript_id "ENST00000637033"; exon_number "9"; gene_name "CHRNA7"; ref_gene_id "ENSG00000175344";
chr15	StringTie	exon	32167940	32170167	1000	+	.	gene_id "MSTRG.62184"; transcript_id "ENST00000637033"; exon_number "10"; gene_name "CHRNA7"; ref_gene_id "ENSG00000175344";
chr15	StringTie	transcript	31978056	32169917	1000	+	.	gene_id "MSTRG.62184"; transcript_id "ENST00000637183"; gene_name "CHRNA7"; ref_gene_id "ENSG00000175344";
chr15	StringTie	exon	31978056	31978194	1000	+	.	gene_id "MSTRG.62184"; transcript_id "ENST00000637183"; exon_number "1"; gene_name "CHRNA7"; ref_gene_id "ENSG00000175344";
chr15	StringTie	exon	32101303	32101347	1000	+	.	gene_id "MSTRG.62184"; transcript_id "ENST00000637183"; exon_number "2"; gene_name "CHRNA7"; ref_gene_id "ENSG00000175344";
chr15	StringTie	exon	32111790	32111899	1000	+	.	gene_id "MSTRG.62184"; transcript_id "ENST00000637183"; exon_number "3"; gene_name "CHRNA7"; ref_gene_id "ENSG00000175344";
chr15	StringTie	exon	32153907	32153986	1000	+	.	gene_id "MSTRG.62184"; transcript_id "ENST00000637183"; exon_number "4"; gene_name "CHRNA7"; ref_gene_id "ENSG00000175344";
chr15	StringTie	exon	32157608	32157775	1000	+	.	gene_id "MSTRG.62184"; transcript_id "ENST00000637183"; exon_number "5"; gene_name "CHRNA7"; ref_gene_id "ENSG00000175344";
chr15	StringTie	exon	32158412	32158606	1000	+	.	gene_id "MSTRG.62184"; transcript_id "ENST00000637183"; exon_number "6"; gene_name "CHRNA7"; ref_gene_id "ENSG00000175344";
chr15	StringTie	exon	32159569	32159655	1000	+	.	gene_id "MSTRG.62184"; transcript_id "ENST00000637183"; exon_number "7"; gene_name "CHRNA7"; ref_gene_id "ENSG00000175344";
chr15	StringTie	exon	32163226	32163335	1000	+	.	gene_id "MSTRG.62184"; transcript_id "ENST00000637183"; exon_number "8"; gene_name "CHRNA7"; ref_gene_id "ENSG00000175344";
chr15	StringTie	exon	32167940	32169917	1000	+	.	gene_id "MSTRG.62184"; transcript_id "ENST00000637183"; exon_number "9"; gene_name "CHRNA7"; ref_gene_id "ENSG00000175344";
chr15	StringTie	transcript	32157038	32172990	1000	+	.	gene_id "MSTRG.62184"; transcript_id "ENST00000637189"; gene_name "CHRNA7"; ref_gene_id "ENSG00000175344";
chr15	StringTie	exon	32157038	32157775	1000	+	.	gene_id "MSTRG.62184"; transcript_id "ENST00000637189"; exon_number "1"; gene_name "CHRNA7"; ref_gene_id "ENSG00000175344";
chr15	StringTie	exon	32158412	32158606	1000	+	.	gene_id "MSTRG.62184"; transcript_id "ENST00000637189"; exon_number "2"; gene_name "CHRNA7"; ref_gene_id "ENSG00000175344";
chr15	StringTie	exon	32159569	32159655	1000	+	.	gene_id "MSTRG.62184"; transcript_id "ENST00000637189"; exon_number "3"; gene_name "CHRNA7"; ref_gene_id "ENSG00000175344";
chr15	StringTie	exon	32163226	32163335	1000	+	.	gene_id "MSTRG.62184"; transcript_id "ENST00000637189"; exon_number "4"; gene_name "CHRNA7"; ref_gene_id "ENSG00000175344";
chr15	StringTie	exon	32167940	32172990	1000	+	.	gene_id "MSTRG.62184"; transcript_id "ENST00000637189"; exon_number "5"; gene_name "CHRNA7"; ref_gene_id "ENSG00000175344";
chr15	StringTie	transcript	32158586	32166583	1000	+	.	gene_id "MSTRG.62184"; transcript_id "ENST00000637348"; gene_name "CHRNA7"; ref_gene_id "ENSG00000175344";
chr15	StringTie	exon	32158586	32158606	1000	+	.	gene_id "MSTRG.62184"; transcript_id "ENST00000637348"; exon_number "1"; gene_name "CHRNA7"; ref_gene_id "ENSG00000175344";
chr15	StringTie	exon	32159569	32159655	1000	+	.	gene_id "MSTRG.62184"; transcript_id "ENST00000637348"; exon_number "2"; gene_name "CHRNA7"; ref_gene_id "ENSG00000175344";
chr15	StringTie	exon	32163226	32163335	1000	+	.	gene_id "MSTRG.62184"; transcript_id "ENST00000637348"; exon_number "3"; gene_name "CHRNA7"; ref_gene_id "ENSG00000175344";
chr15	StringTie	exon	32165666	32166583	1000	+	.	gene_id "MSTRG.62184"; transcript_id "ENST00000637348"; exon_number "4"; gene_name "CHRNA7"; ref_gene_id "ENSG00000175344";
chr15	StringTie	transcript	32030512	32168866	1000	+	.	gene_id "MSTRG.62184"; transcript_id "ENST00000637350"; gene_name "CHRNA7"; ref_gene_id "ENSG00000175344";
chr15	StringTie	exon	32030512	32030649	1000	+	.	gene_id "MSTRG.62184"; transcript_id "ENST00000637350"; exon_number "1"; gene_name "CHRNA7"; ref_gene_id "ENSG00000175344";
chr15	StringTie	exon	32030898	32031037	1000	+	.	gene_id "MSTRG.62184"; transcript_id "ENST00000637350"; exon_number "2"; gene_name "CHRNA7"; ref_gene_id "ENSG00000175344";
chr15	StringTie	exon	32101303	32101347	1000	+	.	gene_id "MSTRG.62184"; transcript_id "ENST00000637350"; exon_number "3"; gene_name "CHRNA7"; ref_gene_id "ENSG00000175344";
chr15	StringTie	exon	32111790	32111899	1000	+	.	gene_id "MSTRG.62184"; transcript_id "ENST00000637350"; exon_number "4"; gene_name "CHRNA7"; ref_gene_id "ENSG00000175344";
chr15	StringTie	exon	32112240	32112363	1000	+	.	gene_id "MSTRG.62184"; transcript_id "ENST00000637350"; exon_number "5"; gene_name "CHRNA7"; ref_gene_id "ENSG00000175344";
chr15	StringTie	exon	32157608	32157775	1000	+	.	gene_id "MSTRG.62184"; transcript_id "ENST00000637350"; exon_number "6"; gene_name "CHRNA7"; ref_gene_id "ENSG00000175344";
chr15	StringTie	exon	32158412	32158606	1000	+	.	gene_id "MSTRG.62184"; transcript_id "ENST00000637350"; exon_number "7"; gene_name "CHRNA7"; ref_gene_id "ENSG00000175344";
chr15	StringTie	exon	32159569	32159655	1000	+	.	gene_id "MSTRG.62184"; transcript_id "ENST00000637350"; exon_number "8"; gene_name "CHRNA7"; ref_gene_id "ENSG00000175344";
chr15	StringTie	exon	32163226	32163335	1000	+	.	gene_id "MSTRG.62184"; transcript_id "ENST00000637350"; exon_number "9"; gene_name "CHRNA7"; ref_gene_id "ENSG00000175344";
chr15	StringTie	exon	32167360	32167556	1000	+	.	gene_id "MSTRG.62184"; transcript_id "ENST00000637350"; exon_number "10"; gene_name "CHRNA7"; ref_gene_id "ENSG00000175344";
chr15	StringTie	exon	32167940	32168866	1000	+	.	gene_id "MSTRG.62184"; transcript_id "ENST00000637350"; exon_number "11"; gene_name "CHRNA7"; ref_gene_id "ENSG00000175344";
chr15	StringTie	transcript	32030462	32169010	1000	+	.	gene_id "MSTRG.62184"; transcript_id "ENST00000637519"; gene_name "CHRNA7"; ref_gene_id "ENSG00000175344";
chr15	StringTie	exon	32030462	32030649	1000	+	.	gene_id "MSTRG.62184"; transcript_id "ENST00000637519"; exon_number "1"; gene_name "CHRNA7"; ref_gene_id "ENSG00000175344";
chr15	StringTie	exon	32030898	32031037	1000	+	.	gene_id "MSTRG.62184"; transcript_id "ENST00000637519"; exon_number "2"; gene_name "CHRNA7"; ref_gene_id "ENSG00000175344";
chr15	StringTie	exon	32101303	32101347	1000	+	.	gene_id "MSTRG.62184"; transcript_id "ENST00000637519"; exon_number "3"; gene_name "CHRNA7"; ref_gene_id "ENSG00000175344";
chr15	StringTie	exon	32153907	32153986	1000	+	.	gene_id "MSTRG.62184"; transcript_id "ENST00000637519"; exon_number "4"; gene_name "CHRNA7"; ref_gene_id "ENSG00000175344";
chr15	StringTie	exon	32157608	32157775	1000	+	.	gene_id "MSTRG.62184"; transcript_id "ENST00000637519"; exon_number "5"; gene_name "CHRNA7"; ref_gene_id "ENSG00000175344";
chr15	StringTie	exon	32158412	32158606	1000	+	.	gene_id "MSTRG.62184"; transcript_id "ENST00000637519"; exon_number "6"; gene_name "CHRNA7"; ref_gene_id "ENSG00000175344";
chr15	StringTie	exon	32159569	32159655	1000	+	.	gene_id "MSTRG.62184"; transcript_id "ENST00000637519"; exon_number "7"; gene_name "CHRNA7"; ref_gene_id "ENSG00000175344";
chr15	StringTie	exon	32163226	32163335	1000	+	.	gene_id "MSTRG.62184"; transcript_id "ENST00000637519"; exon_number "8"; gene_name "CHRNA7"; ref_gene_id "ENSG00000175344";
chr15	StringTie	exon	32167940	32169010	1000	+	.	gene_id "MSTRG.62184"; transcript_id "ENST00000637519"; exon_number "9"; gene_name "CHRNA7"; ref_gene_id "ENSG00000175344";
chr15	StringTie	transcript	32030494	32163271	1000	+	.	gene_id "MSTRG.62184"; transcript_id "ENST00000637552"; gene_name "CHRNA7"; ref_gene_id "ENSG00000175344";
chr15	StringTie	exon	32030494	32030649	1000	+	.	gene_id "MSTRG.62184"; transcript_id "ENST00000637552"; exon_number "1"; gene_name "CHRNA7"; ref_gene_id "ENSG00000175344";
chr15	StringTie	exon	32030898	32031037	1000	+	.	gene_id "MSTRG.62184"; transcript_id "ENST00000637552"; exon_number "2"; gene_name "CHRNA7"; ref_gene_id "ENSG00000175344";
chr15	StringTie	exon	32101303	32101347	1000	+	.	gene_id "MSTRG.62184"; transcript_id "ENST00000637552"; exon_number "3"; gene_name "CHRNA7"; ref_gene_id "ENSG00000175344";
chr15	StringTie	exon	32111790	32111899	1000	+	.	gene_id "MSTRG.62184"; transcript_id "ENST00000637552"; exon_number "4"; gene_name "CHRNA7"; ref_gene_id "ENSG00000175344";
chr15	StringTie	exon	32153907	32153986	1000	+	.	gene_id "MSTRG.62184"; transcript_id "ENST00000637552"; exon_number "5"; gene_name "CHRNA7"; ref_gene_id "ENSG00000175344";
chr15	StringTie	exon	32157608	32157775	1000	+	.	gene_id "MSTRG.62184"; transcript_id "ENST00000637552"; exon_number "6"; gene_name "CHRNA7"; ref_gene_id "ENSG00000175344";
chr15	StringTie	exon	32158484	32158606	1000	+	.	gene_id "MSTRG.62184"; transcript_id "ENST00000637552"; exon_number "7"; gene_name "CHRNA7"; ref_gene_id "ENSG00000175344";
chr15	StringTie	exon	32159569	32159655	1000	+	.	gene_id "MSTRG.62184"; transcript_id "ENST00000637552"; exon_number "8"; gene_name "CHRNA7"; ref_gene_id "ENSG00000175344";
chr15	StringTie	exon	32163226	32163271	1000	+	.	gene_id "MSTRG.62184"; transcript_id "ENST00000637552"; exon_number "9"; gene_name "CHRNA7"; ref_gene_id "ENSG00000175344";
chr15	StringTie	transcript	32158483	32159008	1000	+	.	gene_id "MSTRG.62184"; transcript_id "ENST00000637649"; gene_name "CHRNA7"; ref_gene_id "ENSG00000175344";
chr15	StringTie	exon	32158483	32159008	1000	+	.	gene_id "MSTRG.62184"; transcript_id "ENST00000637649"; exon_number "1"; gene_name "CHRNA7"; ref_gene_id "ENSG00000175344";
chr15	StringTie	transcript	32030577	32112261	1000	+	.	gene_id "MSTRG.62184"; transcript_id "ENST00000637786"; gene_name "CHRNA7"; ref_gene_id "ENSG00000175344";
chr15	StringTie	exon	32030577	32030649	1000	+	.	gene_id "MSTRG.62184"; transcript_id "ENST00000637786"; exon_number "1"; gene_name "CHRNA7"; ref_gene_id "ENSG00000175344";
chr15	StringTie	exon	32030898	32031037	1000	+	.	gene_id "MSTRG.62184"; transcript_id "ENST00000637786"; exon_number "2"; gene_name "CHRNA7"; ref_gene_id "ENSG00000175344";
chr15	StringTie	exon	32101303	32101347	1000	+	.	gene_id "MSTRG.62184"; transcript_id "ENST00000637786"; exon_number "3"; gene_name "CHRNA7"; ref_gene_id "ENSG00000175344";
chr15	StringTie	exon	32111800	32111899	1000	+	.	gene_id "MSTRG.62184"; transcript_id "ENST00000637786"; exon_number "4"; gene_name "CHRNA7"; ref_gene_id "ENSG00000175344";
chr15	StringTie	exon	32112237	32112261	1000	+	.	gene_id "MSTRG.62184"; transcript_id "ENST00000637786"; exon_number "5"; gene_name "CHRNA7"; ref_gene_id "ENSG00000175344";
chr15	StringTie	transcript	32030545	32168107	1000	+	.	gene_id "MSTRG.62184"; transcript_id "ENST00000637971"; gene_name "CHRNA7"; ref_gene_id "ENSG00000175344";
chr15	StringTie	exon	32030545	32030649	1000	+	.	gene_id "MSTRG.62184"; transcript_id "ENST00000637971"; exon_number "1"; gene_name "CHRNA7"; ref_gene_id "ENSG00000175344";
chr15	StringTie	exon	32030898	32031037	1000	+	.	gene_id "MSTRG.62184"; transcript_id "ENST00000637971"; exon_number "2"; gene_name "CHRNA7"; ref_gene_id "ENSG00000175344";
chr15	StringTie	exon	32101303	32101347	1000	+	.	gene_id "MSTRG.62184"; transcript_id "ENST00000637971"; exon_number "3"; gene_name "CHRNA7"; ref_gene_id "ENSG00000175344";
chr15	StringTie	exon	32111790	32111899	1000	+	.	gene_id "MSTRG.62184"; transcript_id "ENST00000637971"; exon_number "4"; gene_name "CHRNA7"; ref_gene_id "ENSG00000175344";
chr15	StringTie	exon	32112237	32112363	1000	+	.	gene_id "MSTRG.62184"; transcript_id "ENST00000637971"; exon_number "5"; gene_name "CHRNA7"; ref_gene_id "ENSG00000175344";
chr15	StringTie	exon	32153907	32153986	1000	+	.	gene_id "MSTRG.62184"; transcript_id "ENST00000637971"; exon_number "6"; gene_name "CHRNA7"; ref_gene_id "ENSG00000175344";
chr15	StringTie	exon	32157608	32157775	1000	+	.	gene_id "MSTRG.62184"; transcript_id "ENST00000637971"; exon_number "7"; gene_name "CHRNA7"; ref_gene_id "ENSG00000175344";
chr15	StringTie	exon	32158412	32158606	1000	+	.	gene_id "MSTRG.62184"; transcript_id "ENST00000637971"; exon_number "8"; gene_name "CHRNA7"; ref_gene_id "ENSG00000175344";
chr15	StringTie	exon	32159569	32159655	1000	+	.	gene_id "MSTRG.62184"; transcript_id "ENST00000637971"; exon_number "9"; gene_name "CHRNA7"; ref_gene_id "ENSG00000175344";
chr15	StringTie	exon	32163226	32163335	1000	+	.	gene_id "MSTRG.62184"; transcript_id "ENST00000637971"; exon_number "10"; gene_name "CHRNA7"; ref_gene_id "ENSG00000175344";
chr15	StringTie	exon	32167940	32168107	1000	+	.	gene_id "MSTRG.62184"; transcript_id "ENST00000637971"; exon_number "11"; gene_name "CHRNA7"; ref_gene_id "ENSG00000175344";
chr15	StringTie	transcript	32030512	32163271	1000	+	.	gene_id "MSTRG.62184"; transcript_id "ENST00000638031"; gene_name "CHRNA7"; ref_gene_id "ENSG00000175344";
chr15	StringTie	exon	32030512	32030649	1000	+	.	gene_id "MSTRG.62184"; transcript_id "ENST00000638031"; exon_number "1"; gene_name "CHRNA7"; ref_gene_id "ENSG00000175344";
chr15	StringTie	exon	32030898	32031037	1000	+	.	gene_id "MSTRG.62184"; transcript_id "ENST00000638031"; exon_number "2"; gene_name "CHRNA7"; ref_gene_id "ENSG00000175344";
chr15	StringTie	exon	32101303	32101347	1000	+	.	gene_id "MSTRG.62184"; transcript_id "ENST00000638031"; exon_number "3"; gene_name "CHRNA7"; ref_gene_id "ENSG00000175344";
chr15	StringTie	exon	32111790	32111899	1000	+	.	gene_id "MSTRG.62184"; transcript_id "ENST00000638031"; exon_number "4"; gene_name "CHRNA7"; ref_gene_id "ENSG00000175344";
chr15	StringTie	exon	32112240	32112363	1000	+	.	gene_id "MSTRG.62184"; transcript_id "ENST00000638031"; exon_number "5"; gene_name "CHRNA7"; ref_gene_id "ENSG00000175344";
chr15	StringTie	exon	32153907	32153986	1000	+	.	gene_id "MSTRG.62184"; transcript_id "ENST00000638031"; exon_number "6"; gene_name "CHRNA7"; ref_gene_id "ENSG00000175344";
chr15	StringTie	exon	32157608	32157775	1000	+	.	gene_id "MSTRG.62184"; transcript_id "ENST00000638031"; exon_number "7"; gene_name "CHRNA7"; ref_gene_id "ENSG00000175344";
chr15	StringTie	exon	32158412	32158606	1000	+	.	gene_id "MSTRG.62184"; transcript_id "ENST00000638031"; exon_number "8"; gene_name "CHRNA7"; ref_gene_id "ENSG00000175344";
chr15	StringTie	exon	32159569	32159655	1000	+	.	gene_id "MSTRG.62184"; transcript_id "ENST00000638031"; exon_number "9"; gene_name "CHRNA7"; ref_gene_id "ENSG00000175344";
chr15	StringTie	exon	32163226	32163271	1000	+	.	gene_id "MSTRG.62184"; transcript_id "ENST00000638031"; exon_number "10"; gene_name "CHRNA7"; ref_gene_id "ENSG00000175344";
chr15	StringTie	transcript	32157612	32168162	1000	+	.	gene_id "MSTRG.62184"; transcript_id "ENST00000638081"; gene_name "CHRNA7"; ref_gene_id "ENSG00000175344";
chr15	StringTie	exon	32157612	32157775	1000	+	.	gene_id "MSTRG.62184"; transcript_id "ENST00000638081"; exon_number "1"; gene_name "CHRNA7"; ref_gene_id "ENSG00000175344";
chr15	StringTie	exon	32158412	32158606	1000	+	.	gene_id "MSTRG.62184"; transcript_id "ENST00000638081"; exon_number "2"; gene_name "CHRNA7"; ref_gene_id "ENSG00000175344";
chr15	StringTie	exon	32163226	32163335	1000	+	.	gene_id "MSTRG.62184"; transcript_id "ENST00000638081"; exon_number "3"; gene_name "CHRNA7"; ref_gene_id "ENSG00000175344";
chr15	StringTie	exon	32167940	32168162	1000	+	.	gene_id "MSTRG.62184"; transcript_id "ENST00000638081"; exon_number "4"; gene_name "CHRNA7"; ref_gene_id "ENSG00000175344";
chr15	StringTie	transcript	31966471	32168157	1000	+	.	gene_id "MSTRG.62184"; transcript_id "ENST00000638106"; gene_name "CHRNA7"; ref_gene_id "ENSG00000175344";
chr15	StringTie	exon	31966471	31966566	1000	+	.	gene_id "MSTRG.62184"; transcript_id "ENST00000638106"; exon_number "1"; gene_name "CHRNA7"; ref_gene_id "ENSG00000175344";
chr15	StringTie	exon	32030898	32031037	1000	+	.	gene_id "MSTRG.62184"; transcript_id "ENST00000638106"; exon_number "2"; gene_name "CHRNA7"; ref_gene_id "ENSG00000175344";
chr15	StringTie	exon	32101303	32101347	1000	+	.	gene_id "MSTRG.62184"; transcript_id "ENST00000638106"; exon_number "3"; gene_name "CHRNA7"; ref_gene_id "ENSG00000175344";
chr15	StringTie	exon	32153907	32153986	1000	+	.	gene_id "MSTRG.62184"; transcript_id "ENST00000638106"; exon_number "4"; gene_name "CHRNA7"; ref_gene_id "ENSG00000175344";
chr15	StringTie	exon	32157608	32157775	1000	+	.	gene_id "MSTRG.62184"; transcript_id "ENST00000638106"; exon_number "5"; gene_name "CHRNA7"; ref_gene_id "ENSG00000175344";
chr15	StringTie	exon	32158412	32158606	1000	+	.	gene_id "MSTRG.62184"; transcript_id "ENST00000638106"; exon_number "6"; gene_name "CHRNA7"; ref_gene_id "ENSG00000175344";
chr15	StringTie	exon	32159569	32159655	1000	+	.	gene_id "MSTRG.62184"; transcript_id "ENST00000638106"; exon_number "7"; gene_name "CHRNA7"; ref_gene_id "ENSG00000175344";
chr15	StringTie	exon	32163226	32163335	1000	+	.	gene_id "MSTRG.62184"; transcript_id "ENST00000638106"; exon_number "8"; gene_name "CHRNA7"; ref_gene_id "ENSG00000175344";
chr15	StringTie	exon	32167940	32168157	1000	+	.	gene_id "MSTRG.62184"; transcript_id "ENST00000638106"; exon_number "9"; gene_name "CHRNA7"; ref_gene_id "ENSG00000175344";
chr15	StringTie	transcript	31923438	32174336	1000	+	.	gene_id "MSTRG.62184"; transcript_id "MSTRG.62184.1";
chr15	StringTie	exon	31923438	31923667	1000	+	.	gene_id "MSTRG.62184"; transcript_id "MSTRG.62184.1"; exon_number "1";
chr15	StringTie	exon	32101303	32101347	1000	+	.	gene_id "MSTRG.62184"; transcript_id "MSTRG.62184.1"; exon_number "2";
chr15	StringTie	exon	32111790	32111899	1000	+	.	gene_id "MSTRG.62184"; transcript_id "MSTRG.62184.1"; exon_number "3";
chr15	StringTie	exon	32153907	32153986	1000	+	.	gene_id "MSTRG.62184"; transcript_id "MSTRG.62184.1"; exon_number "4";
chr15	StringTie	exon	32157608	32157775	1000	+	.	gene_id "MSTRG.62184"; transcript_id "MSTRG.62184.1"; exon_number "5";
chr15	StringTie	exon	32158412	32158606	1000	+	.	gene_id "MSTRG.62184"; transcript_id "MSTRG.62184.1"; exon_number "6";
chr15	StringTie	exon	32159569	32163335	1000	+	.	gene_id "MSTRG.62184"; transcript_id "MSTRG.62184.1"; exon_number "7";
chr15	StringTie	exon	32167940	32174336	1000	+	.	gene_id "MSTRG.62184"; transcript_id "MSTRG.62184.1"; exon_number "8";
chr15	StringTie	transcript	32030497	32043829	1000	+	.	gene_id "MSTRG.62184"; transcript_id "MSTRG.62184.14";
chr15	StringTie	exon	32030497	32030649	1000	+	.	gene_id "MSTRG.62184"; transcript_id "MSTRG.62184.14"; exon_number "1";
chr15	StringTie	exon	32030898	32031037	1000	+	.	gene_id "MSTRG.62184"; transcript_id "MSTRG.62184.14"; exon_number "2";
chr15	StringTie	exon	32043540	32043829	1000	+	.	gene_id "MSTRG.62184"; transcript_id "MSTRG.62184.14"; exon_number "3";
chr15	StringTie	transcript	32030502	32172982	1000	+	.	gene_id "MSTRG.62184"; transcript_id "MSTRG.62184.15";
chr15	StringTie	exon	32030502	32030649	1000	+	.	gene_id "MSTRG.62184"; transcript_id "MSTRG.62184.15"; exon_number "1";
chr15	StringTie	exon	32030898	32031037	1000	+	.	gene_id "MSTRG.62184"; transcript_id "MSTRG.62184.15"; exon_number "2";
chr15	StringTie	exon	32101303	32101347	1000	+	.	gene_id "MSTRG.62184"; transcript_id "MSTRG.62184.15"; exon_number "3";
chr15	StringTie	exon	32111790	32111899	1000	+	.	gene_id "MSTRG.62184"; transcript_id "MSTRG.62184.15"; exon_number "4";
chr15	StringTie	exon	32153907	32153986	1000	+	.	gene_id "MSTRG.62184"; transcript_id "MSTRG.62184.15"; exon_number "5";
chr15	StringTie	exon	32157608	32157775	1000	+	.	gene_id "MSTRG.62184"; transcript_id "MSTRG.62184.15"; exon_number "6";
chr15	StringTie	exon	32158412	32158606	1000	+	.	gene_id "MSTRG.62184"; transcript_id "MSTRG.62184.15"; exon_number "7";
chr15	StringTie	exon	32159569	32159655	1000	+	.	gene_id "MSTRG.62184"; transcript_id "MSTRG.62184.15"; exon_number "8";
chr15	StringTie	exon	32167940	32172982	1000	+	.	gene_id "MSTRG.62184"; transcript_id "MSTRG.62184.15"; exon_number "9";
chr15	StringTie	transcript	32030505	32172996	1000	+	.	gene_id "MSTRG.62184"; transcript_id "MSTRG.62184.16";
chr15	StringTie	exon	32030505	32030649	1000	+	.	gene_id "MSTRG.62184"; transcript_id "MSTRG.62184.16"; exon_number "1";
chr15	StringTie	exon	32030898	32031034	1000	+	.	gene_id "MSTRG.62184"; transcript_id "MSTRG.62184.16"; exon_number "2";
chr15	StringTie	exon	32101303	32101347	1000	+	.	gene_id "MSTRG.62184"; transcript_id "MSTRG.62184.16"; exon_number "3";
chr15	StringTie	exon	32111790	32111899	1000	+	.	gene_id "MSTRG.62184"; transcript_id "MSTRG.62184.16"; exon_number "4";
chr15	StringTie	exon	32153907	32153986	1000	+	.	gene_id "MSTRG.62184"; transcript_id "MSTRG.62184.16"; exon_number "5";
chr15	StringTie	exon	32157608	32157775	1000	+	.	gene_id "MSTRG.62184"; transcript_id "MSTRG.62184.16"; exon_number "6";
chr15	StringTie	exon	32158412	32158606	1000	+	.	gene_id "MSTRG.62184"; transcript_id "MSTRG.62184.16"; exon_number "7";
chr15	StringTie	exon	32159569	32159655	1000	+	.	gene_id "MSTRG.62184"; transcript_id "MSTRG.62184.16"; exon_number "8";
chr15	StringTie	exon	32167940	32172996	1000	+	.	gene_id "MSTRG.62184"; transcript_id "MSTRG.62184.16"; exon_number "9";
chr15	StringTie	transcript	32030506	32031254	1000	+	.	gene_id "MSTRG.62184"; transcript_id "MSTRG.62184.17";
chr15	StringTie	exon	32030506	32030649	1000	+	.	gene_id "MSTRG.62184"; transcript_id "MSTRG.62184.17"; exon_number "1";
chr15	StringTie	exon	32030898	32031037	1000	+	.	gene_id "MSTRG.62184"; transcript_id "MSTRG.62184.17"; exon_number "2";
chr15	StringTie	exon	32031233	32031254	1000	+	.	gene_id "MSTRG.62184"; transcript_id "MSTRG.62184.17"; exon_number "3";
chr15	StringTie	transcript	32030525	32172992	1000	+	.	gene_id "MSTRG.62184"; transcript_id "MSTRG.62184.21";
chr15	StringTie	exon	32030525	32030649	1000	+	.	gene_id "MSTRG.62184"; transcript_id "MSTRG.62184.21"; exon_number "1";
chr15	StringTie	exon	32030898	32031037	1000	+	.	gene_id "MSTRG.62184"; transcript_id "MSTRG.62184.21"; exon_number "2";
chr15	StringTie	exon	32101303	32101347	1000	+	.	gene_id "MSTRG.62184"; transcript_id "MSTRG.62184.21"; exon_number "3";
chr15	StringTie	exon	32111790	32111899	1000	+	.	gene_id "MSTRG.62184"; transcript_id "MSTRG.62184.21"; exon_number "4";
chr15	StringTie	exon	32153907	32153986	1000	+	.	gene_id "MSTRG.62184"; transcript_id "MSTRG.62184.21"; exon_number "5";
chr15	StringTie	exon	32157608	32157775	1000	+	.	gene_id "MSTRG.62184"; transcript_id "MSTRG.62184.21"; exon_number "6";
chr15	StringTie	exon	32158412	32158606	1000	+	.	gene_id "MSTRG.62184"; transcript_id "MSTRG.62184.21"; exon_number "7";
chr15	StringTie	exon	32159569	32159655	1000	+	.	gene_id "MSTRG.62184"; transcript_id "MSTRG.62184.21"; exon_number "8";
chr15	StringTie	exon	32163226	32163335	1000	+	.	gene_id "MSTRG.62184"; transcript_id "MSTRG.62184.21"; exon_number "9";
chr15	StringTie	exon	32167360	32172992	1000	+	.	gene_id "MSTRG.62184"; transcript_id "MSTRG.62184.21"; exon_number "10";
chr15	StringTie	transcript	32030527	32166583	1000	+	.	gene_id "MSTRG.62184"; transcript_id "MSTRG.62184.22";
chr15	StringTie	exon	32030527	32030649	1000	+	.	gene_id "MSTRG.62184"; transcript_id "MSTRG.62184.22"; exon_number "1";
chr15	StringTie	exon	32030898	32031037	1000	+	.	gene_id "MSTRG.62184"; transcript_id "MSTRG.62184.22"; exon_number "2";
chr15	StringTie	exon	32101303	32101347	1000	+	.	gene_id "MSTRG.62184"; transcript_id "MSTRG.62184.22"; exon_number "3";
chr15	StringTie	exon	32111790	32111899	1000	+	.	gene_id "MSTRG.62184"; transcript_id "MSTRG.62184.22"; exon_number "4";
chr15	StringTie	exon	32153907	32153986	1000	+	.	gene_id "MSTRG.62184"; transcript_id "MSTRG.62184.22"; exon_number "5";
chr15	StringTie	exon	32157608	32158606	1000	+	.	gene_id "MSTRG.62184"; transcript_id "MSTRG.62184.22"; exon_number "6";
chr15	StringTie	exon	32159569	32159655	1000	+	.	gene_id "MSTRG.62184"; transcript_id "MSTRG.62184.22"; exon_number "7";
chr15	StringTie	exon	32163226	32163335	1000	+	.	gene_id "MSTRG.62184"; transcript_id "MSTRG.62184.22"; exon_number "8";
chr15	StringTie	exon	32165666	32166583	1000	+	.	gene_id "MSTRG.62184"; transcript_id "MSTRG.62184.22"; exon_number "9";
chr15	StringTie	transcript	32030533	32031330	1000	+	.	gene_id "MSTRG.62184"; transcript_id "MSTRG.62184.23";
chr15	StringTie	exon	32030533	32030649	1000	+	.	gene_id "MSTRG.62184"; transcript_id "MSTRG.62184.23"; exon_number "1";
chr15	StringTie	exon	32030898	32031037	1000	+	.	gene_id "MSTRG.62184"; transcript_id "MSTRG.62184.23"; exon_number "2";
chr15	StringTie	exon	32031312	32031330	1000	+	.	gene_id "MSTRG.62184"; transcript_id "MSTRG.62184.23"; exon_number "3";
chr15	StringTie	transcript	32030595	32118169	1000	+	.	gene_id "MSTRG.62184"; transcript_id "MSTRG.62184.27";
chr15	StringTie	exon	32030595	32030649	1000	+	.	gene_id "MSTRG.62184"; transcript_id "MSTRG.62184.27"; exon_number "1";
chr15	StringTie	exon	32030898	32031037	1000	+	.	gene_id "MSTRG.62184"; transcript_id "MSTRG.62184.27"; exon_number "2";
chr15	StringTie	exon	32101303	32101347	1000	+	.	gene_id "MSTRG.62184"; transcript_id "MSTRG.62184.27"; exon_number "3";
chr15	StringTie	exon	32111790	32111899	1000	+	.	gene_id "MSTRG.62184"; transcript_id "MSTRG.62184.27"; exon_number "4";
chr15	StringTie	exon	32118101	32118169	1000	+	.	gene_id "MSTRG.62184"; transcript_id "MSTRG.62184.27"; exon_number "5";
chr15	StringTie	transcript	32097945	32112868	1000	+	.	gene_id "MSTRG.62184"; transcript_id "MSTRG.62184.35";
chr15	StringTie	exon	32097945	32098466	1000	+	.	gene_id "MSTRG.62184"; transcript_id "MSTRG.62184.35"; exon_number "1";
chr15	StringTie	exon	32101303	32101347	1000	+	.	gene_id "MSTRG.62184"; transcript_id "MSTRG.62184.35"; exon_number "2";
chr15	StringTie	exon	32111790	32111899	1000	+	.	gene_id "MSTRG.62184"; transcript_id "MSTRG.62184.35"; exon_number "3";
chr15	StringTie	exon	32112237	32112868	1000	+	.	gene_id "MSTRG.62184"; transcript_id "MSTRG.62184.35"; exon_number "4";
chr15	StringTie	transcript	32097945	32119296	1000	+	.	gene_id "MSTRG.62184"; transcript_id "MSTRG.62184.36";
chr15	StringTie	exon	32097945	32098466	1000	+	.	gene_id "MSTRG.62184"; transcript_id "MSTRG.62184.36"; exon_number "1";
chr15	StringTie	exon	32101303	32101347	1000	+	.	gene_id "MSTRG.62184"; transcript_id "MSTRG.62184.36"; exon_number "2";
chr15	StringTie	exon	32111790	32111899	1000	+	.	gene_id "MSTRG.62184"; transcript_id "MSTRG.62184.36"; exon_number "3";
chr15	StringTie	exon	32118101	32119296	1000	+	.	gene_id "MSTRG.62184"; transcript_id "MSTRG.62184.36"; exon_number "4";
chr15	StringTie	transcript	32098145	32172954	1000	+	.	gene_id "MSTRG.62184"; transcript_id "MSTRG.62184.37";
chr15	StringTie	exon	32098145	32098466	1000	+	.	gene_id "MSTRG.62184"; transcript_id "MSTRG.62184.37"; exon_number "1";
chr15	StringTie	exon	32101303	32101347	1000	+	.	gene_id "MSTRG.62184"; transcript_id "MSTRG.62184.37"; exon_number "2";
chr15	StringTie	exon	32153907	32153986	1000	+	.	gene_id "MSTRG.62184"; transcript_id "MSTRG.62184.37"; exon_number "3";
chr15	StringTie	exon	32157608	32157775	1000	+	.	gene_id "MSTRG.62184"; transcript_id "MSTRG.62184.37"; exon_number "4";
chr15	StringTie	exon	32158412	32158606	1000	+	.	gene_id "MSTRG.62184"; transcript_id "MSTRG.62184.37"; exon_number "5";
chr15	StringTie	exon	32159569	32163335	1000	+	.	gene_id "MSTRG.62184"; transcript_id "MSTRG.62184.37"; exon_number "6";
chr15	StringTie	exon	32167940	32172954	1000	+	.	gene_id "MSTRG.62184"; transcript_id "MSTRG.62184.37"; exon_number "7";
chr15	StringTie	transcript	32098231	32112362	1000	+	.	gene_id "MSTRG.62184"; transcript_id "MSTRG.62184.38";
chr15	StringTie	exon	32098231	32098466	1000	+	.	gene_id "MSTRG.62184"; transcript_id "MSTRG.62184.38"; exon_number "1";
chr15	StringTie	exon	32101303	32101347	1000	+	.	gene_id "MSTRG.62184"; transcript_id "MSTRG.62184.38"; exon_number "2";
chr15	StringTie	exon	32111790	32111899	1000	+	.	gene_id "MSTRG.62184"; transcript_id "MSTRG.62184.38"; exon_number "3";
chr15	StringTie	exon	32112240	32112362	1000	+	.	gene_id "MSTRG.62184"; transcript_id "MSTRG.62184.38"; exon_number "4";
chr15	StringTie	transcript	32098263	32171422	1000	+	.	gene_id "MSTRG.62184"; transcript_id "MSTRG.62184.39";
chr15	StringTie	exon	32098263	32098466	1000	+	.	gene_id "MSTRG.62184"; transcript_id "MSTRG.62184.39"; exon_number "1";
chr15	StringTie	exon	32101303	32101347	1000	+	.	gene_id "MSTRG.62184"; transcript_id "MSTRG.62184.39"; exon_number "2";
chr15	StringTie	exon	32111790	32111899	1000	+	.	gene_id "MSTRG.62184"; transcript_id "MSTRG.62184.39"; exon_number "3";
chr15	StringTie	exon	32153907	32153986	1000	+	.	gene_id "MSTRG.62184"; transcript_id "MSTRG.62184.39"; exon_number "4";
chr15	StringTie	exon	32157608	32157775	1000	+	.	gene_id "MSTRG.62184"; transcript_id "MSTRG.62184.39"; exon_number "5";
chr15	StringTie	exon	32158412	32158606	1000	+	.	gene_id "MSTRG.62184"; transcript_id "MSTRG.62184.39"; exon_number "6";
chr15	StringTie	exon	32159569	32159655	1000	+	.	gene_id "MSTRG.62184"; transcript_id "MSTRG.62184.39"; exon_number "7";
chr15	StringTie	exon	32163226	32163335	1000	+	.	gene_id "MSTRG.62184"; transcript_id "MSTRG.62184.39"; exon_number "8";
chr15	StringTie	exon	32167940	32171422	1000	+	.	gene_id "MSTRG.62184"; transcript_id "MSTRG.62184.39"; exon_number "9";
chr15	StringTie	transcript	32101291	32111899	1000	+	.	gene_id "MSTRG.62184"; transcript_id "MSTRG.62184.41";
chr15	StringTie	exon	32101291	32101347	1000	+	.	gene_id "MSTRG.62184"; transcript_id "MSTRG.62184.41"; exon_number "1";
chr15	StringTie	exon	32104887	32104945	1000	+	.	gene_id "MSTRG.62184"; transcript_id "MSTRG.62184.41"; exon_number "2";
chr15	StringTie	exon	32111790	32111899	1000	+	.	gene_id "MSTRG.62184"; transcript_id "MSTRG.62184.41"; exon_number "3";
chr15	StringTie	transcript	32101304	32112338	1000	+	.	gene_id "MSTRG.62184"; transcript_id "MSTRG.62184.42";
chr15	StringTie	exon	32101304	32101347	1000	+	.	gene_id "MSTRG.62184"; transcript_id "MSTRG.62184.42"; exon_number "1";
chr15	StringTie	exon	32111790	32111899	1000	+	.	gene_id "MSTRG.62184"; transcript_id "MSTRG.62184.42"; exon_number "2";
chr15	StringTie	exon	32112253	32112338	1000	+	.	gene_id "MSTRG.62184"; transcript_id "MSTRG.62184.42"; exon_number "3";
chr15	StringTie	transcript	32109525	32172998	1000	+	.	gene_id "MSTRG.62184"; transcript_id "MSTRG.62184.43";
chr15	StringTie	exon	32109525	32109657	1000	+	.	gene_id "MSTRG.62184"; transcript_id "MSTRG.62184.43"; exon_number "1";
chr15	StringTie	exon	32111790	32111899	1000	+	.	gene_id "MSTRG.62184"; transcript_id "MSTRG.62184.43"; exon_number "2";
chr15	StringTie	exon	32153907	32153986	1000	+	.	gene_id "MSTRG.62184"; transcript_id "MSTRG.62184.43"; exon_number "3";
chr15	StringTie	exon	32157608	32157775	1000	+	.	gene_id "MSTRG.62184"; transcript_id "MSTRG.62184.43"; exon_number "4";
chr15	StringTie	exon	32158412	32158606	1000	+	.	gene_id "MSTRG.62184"; transcript_id "MSTRG.62184.43"; exon_number "5";
chr15	StringTie	exon	32159569	32159655	1000	+	.	gene_id "MSTRG.62184"; transcript_id "MSTRG.62184.43"; exon_number "6";
chr15	StringTie	exon	32163226	32163335	1000	+	.	gene_id "MSTRG.62184"; transcript_id "MSTRG.62184.43"; exon_number "7";
chr15	StringTie	exon	32167940	32172998	1000	+	.	gene_id "MSTRG.62184"; transcript_id "MSTRG.62184.43"; exon_number "8";
chr15	StringTie	transcript	32147555	32175250	1000	+	.	gene_id "MSTRG.62184"; transcript_id "MSTRG.62184.45";
chr15	StringTie	exon	32147555	32149755	1000	+	.	gene_id "MSTRG.62184"; transcript_id "MSTRG.62184.45"; exon_number "1";
chr15	StringTie	exon	32153907	32153986	1000	+	.	gene_id "MSTRG.62184"; transcript_id "MSTRG.62184.45"; exon_number "2";
chr15	StringTie	exon	32157608	32157775	1000	+	.	gene_id "MSTRG.62184"; transcript_id "MSTRG.62184.45"; exon_number "3";
chr15	StringTie	exon	32158412	32158606	1000	+	.	gene_id "MSTRG.62184"; transcript_id "MSTRG.62184.45"; exon_number "4";
chr15	StringTie	exon	32159569	32159655	1000	+	.	gene_id "MSTRG.62184"; transcript_id "MSTRG.62184.45"; exon_number "5";
chr15	StringTie	exon	32163226	32163335	1000	+	.	gene_id "MSTRG.62184"; transcript_id "MSTRG.62184.45"; exon_number "6";
chr15	StringTie	exon	32167940	32175250	1000	+	.	gene_id "MSTRG.62184"; transcript_id "MSTRG.62184.45"; exon_number "7";
chr15	StringTie	transcript	32149611	32173182	1000	+	.	gene_id "MSTRG.62184"; transcript_id "MSTRG.62184.46";
chr15	StringTie	exon	32149611	32149755	1000	+	.	gene_id "MSTRG.62184"; transcript_id "MSTRG.62184.46"; exon_number "1";
chr15	StringTie	exon	32153907	32153986	1000	+	.	gene_id "MSTRG.62184"; transcript_id "MSTRG.62184.46"; exon_number "2";
chr15	StringTie	exon	32157608	32157775	1000	+	.	gene_id "MSTRG.62184"; transcript_id "MSTRG.62184.46"; exon_number "3";
chr15	StringTie	exon	32158412	32158606	1000	+	.	gene_id "MSTRG.62184"; transcript_id "MSTRG.62184.46"; exon_number "4";
chr15	StringTie	exon	32159569	32159655	1000	+	.	gene_id "MSTRG.62184"; transcript_id "MSTRG.62184.46"; exon_number "5";
chr15	StringTie	exon	32167940	32173182	1000	+	.	gene_id "MSTRG.62184"; transcript_id "MSTRG.62184.46"; exon_number "6";
chr15	StringTie	transcript	32149711	32166583	1000	+	.	gene_id "MSTRG.62184"; transcript_id "MSTRG.62184.47";
chr15	StringTie	exon	32149711	32149755	1000	+	.	gene_id "MSTRG.62184"; transcript_id "MSTRG.62184.47"; exon_number "1";
chr15	StringTie	exon	32153907	32153986	1000	+	.	gene_id "MSTRG.62184"; transcript_id "MSTRG.62184.47"; exon_number "2";
chr15	StringTie	exon	32157608	32158606	1000	+	.	gene_id "MSTRG.62184"; transcript_id "MSTRG.62184.47"; exon_number "3";
chr15	StringTie	exon	32159569	32159655	1000	+	.	gene_id "MSTRG.62184"; transcript_id "MSTRG.62184.47"; exon_number "4";
chr15	StringTie	exon	32163226	32163335	1000	+	.	gene_id "MSTRG.62184"; transcript_id "MSTRG.62184.47"; exon_number "5";
chr15	StringTie	exon	32165666	32166583	1000	+	.	gene_id "MSTRG.62184"; transcript_id "MSTRG.62184.47"; exon_number "6";
chr15	StringTie	transcript	32149730	32174678	1000	+	.	gene_id "MSTRG.62184"; transcript_id "MSTRG.62184.48";
chr15	StringTie	exon	32149730	32149755	1000	+	.	gene_id "MSTRG.62184"; transcript_id "MSTRG.62184.48"; exon_number "1";
chr15	StringTie	exon	32153907	32153986	1000	+	.	gene_id "MSTRG.62184"; transcript_id "MSTRG.62184.48"; exon_number "2";
chr15	StringTie	exon	32157608	32158606	1000	+	.	gene_id "MSTRG.62184"; transcript_id "MSTRG.62184.48"; exon_number "3";
chr15	StringTie	exon	32159569	32159655	1000	+	.	gene_id "MSTRG.62184"; transcript_id "MSTRG.62184.48"; exon_number "4";
chr15	StringTie	exon	32167940	32174678	1000	+	.	gene_id "MSTRG.62184"; transcript_id "MSTRG.62184.48"; exon_number "5";
chr15	StringTie	transcript	32150033	32173192	1000	+	.	gene_id "MSTRG.62184"; transcript_id "MSTRG.62184.49";
chr15	StringTie	exon	32150033	32153986	1000	+	.	gene_id "MSTRG.62184"; transcript_id "MSTRG.62184.49"; exon_number "1";
chr15	StringTie	exon	32157608	32157775	1000	+	.	gene_id "MSTRG.62184"; transcript_id "MSTRG.62184.49"; exon_number "2";
chr15	StringTie	exon	32158412	32158606	1000	+	.	gene_id "MSTRG.62184"; transcript_id "MSTRG.62184.49"; exon_number "3";
chr15	StringTie	exon	32163226	32163335	1000	+	.	gene_id "MSTRG.62184"; transcript_id "MSTRG.62184.49"; exon_number "4";
chr15	StringTie	exon	32167940	32173192	1000	+	.	gene_id "MSTRG.62184"; transcript_id "MSTRG.62184.49"; exon_number "5";
chr15	StringTie	transcript	32153408	32172952	1000	+	.	gene_id "MSTRG.62184"; transcript_id "MSTRG.62184.51";
chr15	StringTie	exon	32153408	32153986	1000	+	.	gene_id "MSTRG.62184"; transcript_id "MSTRG.62184.51"; exon_number "1";
chr15	StringTie	exon	32157608	32157775	1000	+	.	gene_id "MSTRG.62184"; transcript_id "MSTRG.62184.51"; exon_number "2";
chr15	StringTie	exon	32158412	32158606	1000	+	.	gene_id "MSTRG.62184"; transcript_id "MSTRG.62184.51"; exon_number "3";
chr15	StringTie	exon	32167940	32172952	1000	+	.	gene_id "MSTRG.62184"; transcript_id "MSTRG.62184.51"; exon_number "4";
chr15	StringTie	transcript	32153439	32172978	1000	+	.	gene_id "MSTRG.62184"; transcript_id "MSTRG.62184.52";
chr15	StringTie	exon	32153439	32153986	1000	+	.	gene_id "MSTRG.62184"; transcript_id "MSTRG.62184.52"; exon_number "1";
chr15	StringTie	exon	32163226	32163335	1000	+	.	gene_id "MSTRG.62184"; transcript_id "MSTRG.62184.52"; exon_number "2";
chr15	StringTie	exon	32167940	32172978	1000	+	.	gene_id "MSTRG.62184"; transcript_id "MSTRG.62184.52"; exon_number "3";
chr15	StringTie	transcript	32153452	32163603	1000	+	.	gene_id "MSTRG.62184"; transcript_id "MSTRG.62184.53";
chr15	StringTie	exon	32153452	32153986	1000	+	.	gene_id "MSTRG.62184"; transcript_id "MSTRG.62184.53"; exon_number "1";
chr15	StringTie	exon	32157608	32157772	1000	+	.	gene_id "MSTRG.62184"; transcript_id "MSTRG.62184.53"; exon_number "2";
chr15	StringTie	exon	32158407	32158606	1000	+	.	gene_id "MSTRG.62184"; transcript_id "MSTRG.62184.53"; exon_number "3";
chr15	StringTie	exon	32159569	32159655	1000	+	.	gene_id "MSTRG.62184"; transcript_id "MSTRG.62184.53"; exon_number "4";
chr15	StringTie	exon	32163226	32163603	1000	+	.	gene_id "MSTRG.62184"; transcript_id "MSTRG.62184.53"; exon_number "5";
chr15	StringTie	transcript	32029843	32175243	1000	+	.	gene_id "MSTRG.62184"; transcript_id "MSTRG.62184.6";
chr15	StringTie	exon	32029843	32029974	1000	+	.	gene_id "MSTRG.62184"; transcript_id "MSTRG.62184.6"; exon_number "1";
chr15	StringTie	exon	32030531	32030649	1000	+	.	gene_id "MSTRG.62184"; transcript_id "MSTRG.62184.6"; exon_number "2";
chr15	StringTie	exon	32030898	32031037	1000	+	.	gene_id "MSTRG.62184"; transcript_id "MSTRG.62184.6"; exon_number "3";
chr15	StringTie	exon	32101303	32101347	1000	+	.	gene_id "MSTRG.62184"; transcript_id "MSTRG.62184.6"; exon_number "4";
chr15	StringTie	exon	32111790	32111899	1000	+	.	gene_id "MSTRG.62184"; transcript_id "MSTRG.62184.6"; exon_number "5";
chr15	StringTie	exon	32153907	32153986	1000	+	.	gene_id "MSTRG.62184"; transcript_id "MSTRG.62184.6"; exon_number "6";
chr15	StringTie	exon	32157608	32157775	1000	+	.	gene_id "MSTRG.62184"; transcript_id "MSTRG.62184.6"; exon_number "7";
chr15	StringTie	exon	32158412	32158606	1000	+	.	gene_id "MSTRG.62184"; transcript_id "MSTRG.62184.6"; exon_number "8";
chr15	StringTie	exon	32159569	32159655	1000	+	.	gene_id "MSTRG.62184"; transcript_id "MSTRG.62184.6"; exon_number "9";
chr15	StringTie	exon	32163226	32163335	1000	+	.	gene_id "MSTRG.62184"; transcript_id "MSTRG.62184.6"; exon_number "10";
chr15	StringTie	exon	32167940	32175243	1000	+	.	gene_id "MSTRG.62184"; transcript_id "MSTRG.62184.6"; exon_number "11";
chr15	StringTie	transcript	32029852	32175250	1000	+	.	gene_id "MSTRG.62184"; transcript_id "MSTRG.62184.7";
chr15	StringTie	exon	32029852	32030218	1000	+	.	gene_id "MSTRG.62184"; transcript_id "MSTRG.62184.7"; exon_number "1";
chr15	StringTie	exon	32030531	32030649	1000	+	.	gene_id "MSTRG.62184"; transcript_id "MSTRG.62184.7"; exon_number "2";
chr15	StringTie	exon	32030898	32031037	1000	+	.	gene_id "MSTRG.62184"; transcript_id "MSTRG.62184.7"; exon_number "3";
chr15	StringTie	exon	32101303	32101347	1000	+	.	gene_id "MSTRG.62184"; transcript_id "MSTRG.62184.7"; exon_number "4";
chr15	StringTie	exon	32111790	32111899	1000	+	.	gene_id "MSTRG.62184"; transcript_id "MSTRG.62184.7"; exon_number "5";
chr15	StringTie	exon	32153907	32153986	1000	+	.	gene_id "MSTRG.62184"; transcript_id "MSTRG.62184.7"; exon_number "6";
chr15	StringTie	exon	32157608	32157775	1000	+	.	gene_id "MSTRG.62184"; transcript_id "MSTRG.62184.7"; exon_number "7";
chr15	StringTie	exon	32158412	32158606	1000	+	.	gene_id "MSTRG.62184"; transcript_id "MSTRG.62184.7"; exon_number "8";
chr15	StringTie	exon	32159569	32159655	1000	+	.	gene_id "MSTRG.62184"; transcript_id "MSTRG.62184.7"; exon_number "9";
chr15	StringTie	exon	32163226	32163335	1000	+	.	gene_id "MSTRG.62184"; transcript_id "MSTRG.62184.7"; exon_number "10";
chr15	StringTie	exon	32167940	32175250	1000	+	.	gene_id "MSTRG.62184"; transcript_id "MSTRG.62184.7"; exon_number "11";
chr15	StringTie	transcript	31928303	31928434	1000	+	.	gene_id "MSTRG.62185"; transcript_id "ENST00000384122"; gene_name "SNORA18"; ref_gene_id "ENSG00000206849";
chr15	StringTie	exon	31928303	31928434	1000	+	.	gene_id "MSTRG.62185"; transcript_id "ENST00000384122"; exon_number "1"; gene_name "SNORA18"; ref_gene_id "ENSG00000206849";
chr15	StringTie	transcript	32106167	32110907	1000	-	.	gene_id "MSTRG.62186"; transcript_id "MSTRG.62186.1";
chr15	StringTie	exon	32106167	32106630	1000	-	.	gene_id "MSTRG.62186"; transcript_id "MSTRG.62186.1"; exon_number "1";
chr15	StringTie	exon	32110875	32110907	1000	-	.	gene_id "MSTRG.62186"; transcript_id "MSTRG.62186.1"; exon_number "2";
chr15	StringTie	transcript	32106372	32106947	1000	-	.	gene_id "MSTRG.62186"; transcript_id "MSTRG.62186.2";
chr15	StringTie	exon	32106372	32106630	1000	-	.	gene_id "MSTRG.62186"; transcript_id "MSTRG.62186.2"; exon_number "1";
chr15	StringTie	exon	32106881	32106947	1000	-	.	gene_id "MSTRG.62186"; transcript_id "MSTRG.62186.2"; exon_number "2";
chr15	StringTie	transcript	32157579	32157910	1000	-	.	gene_id "MSTRG.62187"; transcript_id "MSTRG.62187.1";
chr15	StringTie	exon	32157579	32157714	1000	-	.	gene_id "MSTRG.62187"; transcript_id "MSTRG.62187.1"; exon_number "1";
chr15	StringTie	exon	32157794	32157910	1000	-	.	gene_id "MSTRG.62187"; transcript_id "MSTRG.62187.1"; exon_number "2";
chr15	StringTie	transcript	32165093	32165636	1000	-	.	gene_id "MSTRG.62188"; transcript_id "MSTRG.62188.1";
chr15	StringTie	exon	32165093	32165246	1000	-	.	gene_id "MSTRG.62188"; transcript_id "MSTRG.62188.1"; exon_number "1";
chr15	StringTie	exon	32165540	32165636	1000	-	.	gene_id "MSTRG.62188"; transcript_id "MSTRG.62188.1"; exon_number "2";
chr15	StringTie	transcript	32175247	32175351	1000	-	.	gene_id "MSTRG.62189"; transcript_id "ENST00000364214"; gene_name "Y_RNA"; ref_gene_id "ENSG00000201084";
chr15	StringTie	exon	32175247	32175351	1000	-	.	gene_id "MSTRG.62189"; transcript_id "ENST00000364214"; exon_number "1"; gene_name "Y_RNA"; ref_gene_id "ENSG00000201084";
chr1	StringTie	transcript	87379876	87384536	1000	.	.	gene_id "MSTRG.6219"; transcript_id "MSTRG.6219.1";
chr1	StringTie	exon	87379876	87384536	1000	.	.	gene_id "MSTRG.6219"; transcript_id "MSTRG.6219.1"; exon_number "1";
chr15	StringTie	transcript	32181856	32203723	1000	-	.	gene_id "MSTRG.62190"; transcript_id "MSTRG.62190.1";
chr15	StringTie	exon	32181856	32182048	1000	-	.	gene_id "MSTRG.62190"; transcript_id "MSTRG.62190.1"; exon_number "1";
chr15	StringTie	exon	32182607	32182692	1000	-	.	gene_id "MSTRG.62190"; transcript_id "MSTRG.62190.1"; exon_number "2";
chr15	StringTie	exon	32202472	32202579	1000	-	.	gene_id "MSTRG.62190"; transcript_id "MSTRG.62190.1"; exon_number "3";
chr15	StringTie	exon	32203624	32203723	1000	-	.	gene_id "MSTRG.62190"; transcript_id "MSTRG.62190.1"; exon_number "4";
chr15	StringTie	transcript	32202473	32217333	1000	-	.	gene_id "MSTRG.62190"; transcript_id "MSTRG.62190.2";
chr15	StringTie	exon	32202473	32202579	1000	-	.	gene_id "MSTRG.62190"; transcript_id "MSTRG.62190.2"; exon_number "1";
chr15	StringTie	exon	32206264	32206406	1000	-	.	gene_id "MSTRG.62190"; transcript_id "MSTRG.62190.2"; exon_number "2";
chr15	StringTie	exon	32207253	32207338	1000	-	.	gene_id "MSTRG.62190"; transcript_id "MSTRG.62190.2"; exon_number "3";
chr15	StringTie	exon	32207992	32208198	1000	-	.	gene_id "MSTRG.62190"; transcript_id "MSTRG.62190.2"; exon_number "4";
chr15	StringTie	exon	32217309	32217333	1000	-	.	gene_id "MSTRG.62190"; transcript_id "MSTRG.62190.2"; exon_number "5";
chr15	StringTie	transcript	32205637	32209907	1000	-	.	gene_id "MSTRG.62190"; transcript_id "MSTRG.62190.3";
chr15	StringTie	exon	32205637	32207338	1000	-	.	gene_id "MSTRG.62190"; transcript_id "MSTRG.62190.3"; exon_number "1";
chr15	StringTie	exon	32207992	32208198	1000	-	.	gene_id "MSTRG.62190"; transcript_id "MSTRG.62190.3"; exon_number "2";
chr15	StringTie	exon	32209795	32209907	1000	-	.	gene_id "MSTRG.62190"; transcript_id "MSTRG.62190.3"; exon_number "3";
chr15	StringTie	transcript	32207213	32339422	1000	-	.	gene_id "MSTRG.62190"; transcript_id "MSTRG.62190.4";
chr15	StringTie	exon	32207213	32207338	1000	-	.	gene_id "MSTRG.62190"; transcript_id "MSTRG.62190.4"; exon_number "1";
chr15	StringTie	exon	32207992	32208198	1000	-	.	gene_id "MSTRG.62190"; transcript_id "MSTRG.62190.4"; exon_number "2";
chr15	StringTie	exon	32339361	32339422	1000	-	.	gene_id "MSTRG.62190"; transcript_id "MSTRG.62190.4"; exon_number "3";
chr15	StringTie	transcript	32207224	32237874	1000	-	.	gene_id "MSTRG.62190"; transcript_id "MSTRG.62190.5";
chr15	StringTie	exon	32207224	32207338	1000	-	.	gene_id "MSTRG.62190"; transcript_id "MSTRG.62190.5"; exon_number "1";
chr15	StringTie	exon	32207992	32208198	1000	-	.	gene_id "MSTRG.62190"; transcript_id "MSTRG.62190.5"; exon_number "2";
chr15	StringTie	exon	32237849	32237874	1000	-	.	gene_id "MSTRG.62190"; transcript_id "MSTRG.62190.5"; exon_number "3";
chr15	StringTie	transcript	32182551	32186475	1000	+	.	gene_id "MSTRG.62191"; transcript_id "ENST00000623902"; gene_name "RP11-624A21.1"; ref_gene_id "ENSG00000279912";
chr15	StringTie	exon	32182551	32186475	1000	+	.	gene_id "MSTRG.62191"; transcript_id "ENST00000623902"; exon_number "1"; gene_name "RP11-624A21.1"; ref_gene_id "ENSG00000279912";
chr15	StringTie	transcript	32220238	32220452	1000	.	.	gene_id "MSTRG.62192"; transcript_id "MSTRG.62192.1";
chr15	StringTie	exon	32220238	32220452	1000	.	.	gene_id "MSTRG.62192"; transcript_id "MSTRG.62192.1"; exon_number "1";
chr15	StringTie	transcript	32223368	32225164	1000	.	.	gene_id "MSTRG.62193"; transcript_id "MSTRG.62193.1";
chr15	StringTie	exon	32223368	32225164	1000	.	.	gene_id "MSTRG.62193"; transcript_id "MSTRG.62193.1"; exon_number "1";
chr15	StringTie	transcript	32244631	32244835	1000	.	.	gene_id "MSTRG.62194"; transcript_id "MSTRG.62194.1";
chr15	StringTie	exon	32244631	32244835	1000	.	.	gene_id "MSTRG.62194"; transcript_id "MSTRG.62194.1"; exon_number "1";
chr15	StringTie	transcript	32249248	32249611	1000	.	.	gene_id "MSTRG.62195"; transcript_id "MSTRG.62195.1";
chr15	StringTie	exon	32249248	32249611	1000	.	.	gene_id "MSTRG.62195"; transcript_id "MSTRG.62195.1"; exon_number "1";
chr15	StringTie	transcript	32250302	32256125	1000	-	.	gene_id "MSTRG.62196"; transcript_id "ENST00000605648"; gene_name "RP13-395E19.4"; ref_gene_id "ENSG00000271078";
chr15	StringTie	exon	32250302	32250554	1000	-	.	gene_id "MSTRG.62196"; transcript_id "ENST00000605648"; exon_number "1"; gene_name "RP13-395E19.4"; ref_gene_id "ENSG00000271078";
chr15	StringTie	exon	32250947	32251313	1000	-	.	gene_id "MSTRG.62196"; transcript_id "ENST00000605648"; exon_number "2"; gene_name "RP13-395E19.4"; ref_gene_id "ENSG00000271078";
chr15	StringTie	exon	32251604	32251808	1000	-	.	gene_id "MSTRG.62196"; transcript_id "ENST00000605648"; exon_number "3"; gene_name "RP13-395E19.4"; ref_gene_id "ENSG00000271078";
chr15	StringTie	exon	32252378	32252486	1000	-	.	gene_id "MSTRG.62196"; transcript_id "ENST00000605648"; exon_number "4"; gene_name "RP13-395E19.4"; ref_gene_id "ENSG00000271078";
chr15	StringTie	exon	32253698	32253918	1000	-	.	gene_id "MSTRG.62196"; transcript_id "ENST00000605648"; exon_number "5"; gene_name "RP13-395E19.4"; ref_gene_id "ENSG00000271078";
chr15	StringTie	exon	32254316	32254361	1000	-	.	gene_id "MSTRG.62196"; transcript_id "ENST00000605648"; exon_number "6"; gene_name "RP13-395E19.4"; ref_gene_id "ENSG00000271078";
chr15	StringTie	exon	32254490	32254766	1000	-	.	gene_id "MSTRG.62196"; transcript_id "ENST00000605648"; exon_number "7"; gene_name "RP13-395E19.4"; ref_gene_id "ENSG00000271078";
chr15	StringTie	exon	32255102	32255165	1000	-	.	gene_id "MSTRG.62196"; transcript_id "ENST00000605648"; exon_number "8"; gene_name "RP13-395E19.4"; ref_gene_id "ENSG00000271078";
chr15	StringTie	exon	32255288	32255378	1000	-	.	gene_id "MSTRG.62196"; transcript_id "ENST00000605648"; exon_number "9"; gene_name "RP13-395E19.4"; ref_gene_id "ENSG00000271078";
chr15	StringTie	exon	32255700	32256125	1000	-	.	gene_id "MSTRG.62196"; transcript_id "ENST00000605648"; exon_number "10"; gene_name "RP13-395E19.4"; ref_gene_id "ENSG00000271078";
chr15	StringTie	transcript	32255076	32256791	1000	-	.	gene_id "MSTRG.62196"; transcript_id "MSTRG.62196.2";
chr15	StringTie	exon	32255076	32256791	1000	-	.	gene_id "MSTRG.62196"; transcript_id "MSTRG.62196.2"; exon_number "1";
chr15	StringTie	transcript	32251316	32251603	1000	.	.	gene_id "MSTRG.62197"; transcript_id "MSTRG.62197.1";
chr15	StringTie	exon	32251316	32251603	1000	.	.	gene_id "MSTRG.62197"; transcript_id "MSTRG.62197.1"; exon_number "1";
chr15	StringTie	transcript	32251940	32252282	1000	.	.	gene_id "MSTRG.62198"; transcript_id "MSTRG.62198.1";
chr15	StringTie	exon	32251940	32252282	1000	.	.	gene_id "MSTRG.62198"; transcript_id "MSTRG.62198.1"; exon_number "1";
chr15	StringTie	transcript	32259888	32262960	1000	.	.	gene_id "MSTRG.62199"; transcript_id "MSTRG.62199.1";
chr15	StringTie	exon	32259888	32262960	1000	.	.	gene_id "MSTRG.62199"; transcript_id "MSTRG.62199.1"; exon_number "1";
chr1	StringTie	transcript	8425638	8430041	1000	+	.	gene_id "MSTRG.622"; transcript_id "ENST00000444276"; gene_name "RP5-1115A15.1"; ref_gene_id "ENSG00000232912";
chr1	StringTie	exon	8425638	8425754	1000	+	.	gene_id "MSTRG.622"; transcript_id "ENST00000444276"; exon_number "1"; gene_name "RP5-1115A15.1"; ref_gene_id "ENSG00000232912";
chr1	StringTie	exon	8428482	8428588	1000	+	.	gene_id "MSTRG.622"; transcript_id "ENST00000444276"; exon_number "2"; gene_name "RP5-1115A15.1"; ref_gene_id "ENSG00000232912";
chr1	StringTie	exon	8429827	8430041	1000	+	.	gene_id "MSTRG.622"; transcript_id "ENST00000444276"; exon_number "3"; gene_name "RP5-1115A15.1"; ref_gene_id "ENSG00000232912";
chr1	StringTie	transcript	8424645	8434838	1000	+	.	gene_id "MSTRG.622"; transcript_id "ENST00000449895"; gene_name "RP5-1115A15.1"; ref_gene_id "ENSG00000232912";
chr1	StringTie	exon	8424645	8424701	1000	+	.	gene_id "MSTRG.622"; transcript_id "ENST00000449895"; exon_number "1"; gene_name "RP5-1115A15.1"; ref_gene_id "ENSG00000232912";
chr1	StringTie	exon	8428482	8428588	1000	+	.	gene_id "MSTRG.622"; transcript_id "ENST00000449895"; exon_number "2"; gene_name "RP5-1115A15.1"; ref_gene_id "ENSG00000232912";
chr1	StringTie	exon	8429827	8429972	1000	+	.	gene_id "MSTRG.622"; transcript_id "ENST00000449895"; exon_number "3"; gene_name "RP5-1115A15.1"; ref_gene_id "ENSG00000232912";
chr1	StringTie	exon	8434633	8434838	1000	+	.	gene_id "MSTRG.622"; transcript_id "ENST00000449895"; exon_number "4"; gene_name "RP5-1115A15.1"; ref_gene_id "ENSG00000232912";
chr1	StringTie	transcript	8423279	8435016	1000	+	.	gene_id "MSTRG.622"; transcript_id "MSTRG.622.1";
chr1	StringTie	exon	8423279	8423608	1000	+	.	gene_id "MSTRG.622"; transcript_id "MSTRG.622.1"; exon_number "1";
chr1	StringTie	exon	8424602	8424701	1000	+	.	gene_id "MSTRG.622"; transcript_id "MSTRG.622.1"; exon_number "2";
chr1	StringTie	exon	8429827	8429972	1000	+	.	gene_id "MSTRG.622"; transcript_id "MSTRG.622.1"; exon_number "3";
chr1	StringTie	exon	8432309	8432645	1000	+	.	gene_id "MSTRG.622"; transcript_id "MSTRG.622.1"; exon_number "4";
chr1	StringTie	exon	8434633	8435016	1000	+	.	gene_id "MSTRG.622"; transcript_id "MSTRG.622.1"; exon_number "5";
chr1	StringTie	transcript	8423397	8435268	1000	+	.	gene_id "MSTRG.622"; transcript_id "MSTRG.622.2";
chr1	StringTie	exon	8423397	8423608	1000	+	.	gene_id "MSTRG.622"; transcript_id "MSTRG.622.2"; exon_number "1";
chr1	StringTie	exon	8424602	8424701	1000	+	.	gene_id "MSTRG.622"; transcript_id "MSTRG.622.2"; exon_number "2";
chr1	StringTie	exon	8428482	8428588	1000	+	.	gene_id "MSTRG.622"; transcript_id "MSTRG.622.2"; exon_number "3";
chr1	StringTie	exon	8429827	8429972	1000	+	.	gene_id "MSTRG.622"; transcript_id "MSTRG.622.2"; exon_number "4";
chr1	StringTie	exon	8434633	8435268	1000	+	.	gene_id "MSTRG.622"; transcript_id "MSTRG.622.2"; exon_number "5";
chr1	StringTie	transcript	8425638	8435003	1000	+	.	gene_id "MSTRG.622"; transcript_id "MSTRG.622.4";
chr1	StringTie	exon	8425638	8425754	1000	+	.	gene_id "MSTRG.622"; transcript_id "MSTRG.622.4"; exon_number "1";
chr1	StringTie	exon	8428482	8428588	1000	+	.	gene_id "MSTRG.622"; transcript_id "MSTRG.622.4"; exon_number "2";
chr1	StringTie	exon	8429827	8432645	1000	+	.	gene_id "MSTRG.622"; transcript_id "MSTRG.622.4"; exon_number "3";
chr1	StringTie	exon	8434570	8435003	1000	+	.	gene_id "MSTRG.622"; transcript_id "MSTRG.622.4"; exon_number "4";
chr1	StringTie	transcript	87388815	87389023	1000	.	.	gene_id "MSTRG.6220"; transcript_id "MSTRG.6220.1";
chr1	StringTie	exon	87388815	87389023	1000	.	.	gene_id "MSTRG.6220"; transcript_id "MSTRG.6220.1"; exon_number "1";
chr15	StringTie	transcript	32276030	32278912	1000	.	.	gene_id "MSTRG.62200"; transcript_id "MSTRG.62200.1";
chr15	StringTie	exon	32276030	32278912	1000	.	.	gene_id "MSTRG.62200"; transcript_id "MSTRG.62200.1"; exon_number "1";
chr15	StringTie	transcript	32279246	32280079	1000	.	.	gene_id "MSTRG.62201"; transcript_id "MSTRG.62201.1";
chr15	StringTie	exon	32279246	32280079	1000	.	.	gene_id "MSTRG.62201"; transcript_id "MSTRG.62201.1"; exon_number "1";
chr15	StringTie	transcript	32280539	32280853	1000	.	.	gene_id "MSTRG.62202"; transcript_id "MSTRG.62202.1";
chr15	StringTie	exon	32280539	32280853	1000	.	.	gene_id "MSTRG.62202"; transcript_id "MSTRG.62202.1"; exon_number "1";
chr15	StringTie	transcript	32284152	32284258	1000	+	.	gene_id "MSTRG.62203"; transcript_id "ENST00000384527"; gene_name "RNU6-18P"; ref_gene_id "ENSG00000207257";
chr15	StringTie	exon	32284152	32284258	1000	+	.	gene_id "MSTRG.62203"; transcript_id "ENST00000384527"; exon_number "1"; gene_name "RNU6-18P"; ref_gene_id "ENSG00000207257";
chr15	StringTie	transcript	32292275	32292597	1000	.	.	gene_id "MSTRG.62204"; transcript_id "MSTRG.62204.1";
chr15	StringTie	exon	32292275	32292597	1000	.	.	gene_id "MSTRG.62204"; transcript_id "MSTRG.62204.1"; exon_number "1";
chr15	StringTie	transcript	32298562	32298819	1000	.	.	gene_id "MSTRG.62205"; transcript_id "MSTRG.62205.1";
chr15	StringTie	exon	32298562	32298819	1000	.	.	gene_id "MSTRG.62205"; transcript_id "MSTRG.62205.1"; exon_number "1";
chr15	StringTie	transcript	32309785	32312894	1000	-	.	gene_id "MSTRG.62206"; transcript_id "MSTRG.62206.1";
chr15	StringTie	exon	32309785	32312894	1000	-	.	gene_id "MSTRG.62206"; transcript_id "MSTRG.62206.1"; exon_number "1";
chr15	StringTie	transcript	32313126	32315654	1000	-	.	gene_id "MSTRG.62207"; transcript_id "ENST00000568218"; gene_name "RP13-395E19.2"; ref_gene_id "ENSG00000260211";
chr15	StringTie	exon	32313126	32315654	1000	-	.	gene_id "MSTRG.62207"; transcript_id "ENST00000568218"; exon_number "1"; gene_name "RP13-395E19.2"; ref_gene_id "ENSG00000260211";
chr15	StringTie	transcript	32315672	32317288	1000	.	.	gene_id "MSTRG.62208"; transcript_id "MSTRG.62208.1";
chr15	StringTie	exon	32315672	32317288	1000	.	.	gene_id "MSTRG.62208"; transcript_id "MSTRG.62208.1"; exon_number "1";
chr15	StringTie	transcript	32319924	32321071	1000	.	.	gene_id "MSTRG.62209"; transcript_id "MSTRG.62209.1";
chr15	StringTie	exon	32319924	32321071	1000	.	.	gene_id "MSTRG.62209"; transcript_id "MSTRG.62209.1"; exon_number "1";
chr1	StringTie	transcript	87389718	87390063	1000	.	.	gene_id "MSTRG.6221"; transcript_id "MSTRG.6221.1";
chr1	StringTie	exon	87389718	87390063	1000	.	.	gene_id "MSTRG.6221"; transcript_id "MSTRG.6221.1"; exon_number "1";
chr15	StringTie	transcript	32324143	32328288	1000	.	.	gene_id "MSTRG.62210"; transcript_id "MSTRG.62210.1";
chr15	StringTie	exon	32324143	32328288	1000	.	.	gene_id "MSTRG.62210"; transcript_id "MSTRG.62210.1"; exon_number "1";
chr15	StringTie	transcript	32337476	32337954	1000	.	.	gene_id "MSTRG.62211"; transcript_id "MSTRG.62211.1";
chr15	StringTie	exon	32337476	32337954	1000	.	.	gene_id "MSTRG.62211"; transcript_id "MSTRG.62211.1"; exon_number "1";
chr15	StringTie	transcript	32339701	32343050	1000	-	.	gene_id "MSTRG.62212"; transcript_id "MSTRG.62212.1";
chr15	StringTie	exon	32339701	32341935	1000	-	.	gene_id "MSTRG.62212"; transcript_id "MSTRG.62212.1"; exon_number "1";
chr15	StringTie	exon	32342599	32343050	1000	-	.	gene_id "MSTRG.62212"; transcript_id "MSTRG.62212.1"; exon_number "2";
chr15	StringTie	transcript	32346094	32352014	1000	+	.	gene_id "MSTRG.62213"; transcript_id "MSTRG.62213.1";
chr15	StringTie	exon	32346094	32352014	1000	+	.	gene_id "MSTRG.62213"; transcript_id "MSTRG.62213.1"; exon_number "1";
chr15	StringTie	transcript	32359538	32367784	1000	+	.	gene_id "MSTRG.62214"; transcript_id "ENST00000568289"; gene_name "RP11-717I24.1"; ref_gene_id "ENSG00000260642";
chr15	StringTie	exon	32359538	32359658	1000	+	.	gene_id "MSTRG.62214"; transcript_id "ENST00000568289"; exon_number "1"; gene_name "RP11-717I24.1"; ref_gene_id "ENSG00000260642";
chr15	StringTie	exon	32367575	32367638	1000	+	.	gene_id "MSTRG.62214"; transcript_id "ENST00000568289"; exon_number "2"; gene_name "RP11-717I24.1"; ref_gene_id "ENSG00000260642";
chr15	StringTie	exon	32367719	32367784	1000	+	.	gene_id "MSTRG.62214"; transcript_id "ENST00000568289"; exon_number "3"; gene_name "RP11-717I24.1"; ref_gene_id "ENSG00000260642";
chr15	StringTie	transcript	32365043	32365888	1000	.	.	gene_id "MSTRG.62215"; transcript_id "MSTRG.62215.1";
chr15	StringTie	exon	32365043	32365888	1000	.	.	gene_id "MSTRG.62215"; transcript_id "MSTRG.62215.1"; exon_number "1";
chr15	StringTie	transcript	32375705	32375968	1000	.	.	gene_id "MSTRG.62216"; transcript_id "MSTRG.62216.1";
chr15	StringTie	exon	32375705	32375968	1000	.	.	gene_id "MSTRG.62216"; transcript_id "MSTRG.62216.1"; exon_number "1";
chr15	StringTie	transcript	32376258	32376920	1000	.	.	gene_id "MSTRG.62217"; transcript_id "MSTRG.62217.1";
chr15	StringTie	exon	32376258	32376920	1000	.	.	gene_id "MSTRG.62217"; transcript_id "MSTRG.62217.1"; exon_number "1";
chr15	StringTie	transcript	32384937	32387484	1000	+	.	gene_id "MSTRG.62218"; transcript_id "ENST00000564149"; gene_name "DNM1P31"; ref_gene_id "ENSG00000261491";
chr15	StringTie	exon	32384937	32385088	1000	+	.	gene_id "MSTRG.62218"; transcript_id "ENST00000564149"; exon_number "1"; gene_name "DNM1P31"; ref_gene_id "ENSG00000261491";
chr15	StringTie	exon	32385824	32386158	1000	+	.	gene_id "MSTRG.62218"; transcript_id "ENST00000564149"; exon_number "2"; gene_name "DNM1P31"; ref_gene_id "ENSG00000261491";
chr15	StringTie	exon	32387276	32387484	1000	+	.	gene_id "MSTRG.62218"; transcript_id "ENST00000564149"; exon_number "3"; gene_name "DNM1P31"; ref_gene_id "ENSG00000261491";
chr15	StringTie	transcript	32401907	32403292	1000	-	.	gene_id "MSTRG.62219"; transcript_id "ENST00000435655"; gene_name "GOLGA8K"; ref_gene_id "ENSG00000249931";
chr15	StringTie	exon	32401907	32403292	1000	-	.	gene_id "MSTRG.62219"; transcript_id "ENST00000435655"; exon_number "1"; gene_name "GOLGA8K"; ref_gene_id "ENSG00000249931";
chr15	StringTie	transcript	32445106	32455634	1000	-	.	gene_id "MSTRG.62219"; transcript_id "ENST00000509311"; gene_name "GOLGA8O"; ref_gene_id "ENSG00000206127";
chr15	StringTie	exon	32445106	32445281	1000	-	.	gene_id "MSTRG.62219"; transcript_id "ENST00000509311"; exon_number "1"; gene_name "GOLGA8O"; ref_gene_id "ENSG00000206127";
chr15	StringTie	exon	32445367	32445522	1000	-	.	gene_id "MSTRG.62219"; transcript_id "ENST00000509311"; exon_number "2"; gene_name "GOLGA8O"; ref_gene_id "ENSG00000206127";
chr15	StringTie	exon	32445618	32445715	1000	-	.	gene_id "MSTRG.62219"; transcript_id "ENST00000509311"; exon_number "3"; gene_name "GOLGA8O"; ref_gene_id "ENSG00000206127";
chr15	StringTie	exon	32445798	32445898	1000	-	.	gene_id "MSTRG.62219"; transcript_id "ENST00000509311"; exon_number "4"; gene_name "GOLGA8O"; ref_gene_id "ENSG00000206127";
chr15	StringTie	exon	32446474	32446565	1000	-	.	gene_id "MSTRG.62219"; transcript_id "ENST00000509311"; exon_number "5"; gene_name "GOLGA8O"; ref_gene_id "ENSG00000206127";
chr15	StringTie	exon	32446997	32447072	1000	-	.	gene_id "MSTRG.62219"; transcript_id "ENST00000509311"; exon_number "6"; gene_name "GOLGA8O"; ref_gene_id "ENSG00000206127";
chr15	StringTie	exon	32448318	32448386	1000	-	.	gene_id "MSTRG.62219"; transcript_id "ENST00000509311"; exon_number "7"; gene_name "GOLGA8O"; ref_gene_id "ENSG00000206127";
chr15	StringTie	exon	32448642	32448898	1000	-	.	gene_id "MSTRG.62219"; transcript_id "ENST00000509311"; exon_number "8"; gene_name "GOLGA8O"; ref_gene_id "ENSG00000206127";
chr15	StringTie	exon	32449275	32449362	1000	-	.	gene_id "MSTRG.62219"; transcript_id "ENST00000509311"; exon_number "9"; gene_name "GOLGA8O"; ref_gene_id "ENSG00000206127";
chr15	StringTie	exon	32449558	32449665	1000	-	.	gene_id "MSTRG.62219"; transcript_id "ENST00000509311"; exon_number "10"; gene_name "GOLGA8O"; ref_gene_id "ENSG00000206127";
chr15	StringTie	exon	32449772	32449858	1000	-	.	gene_id "MSTRG.62219"; transcript_id "ENST00000509311"; exon_number "11"; gene_name "GOLGA8O"; ref_gene_id "ENSG00000206127";
chr15	StringTie	exon	32450913	32451022	1000	-	.	gene_id "MSTRG.62219"; transcript_id "ENST00000509311"; exon_number "12"; gene_name "GOLGA8O"; ref_gene_id "ENSG00000206127";
chr15	StringTie	exon	32451118	32451202	1000	-	.	gene_id "MSTRG.62219"; transcript_id "ENST00000509311"; exon_number "13"; gene_name "GOLGA8O"; ref_gene_id "ENSG00000206127";
chr15	StringTie	exon	32451291	32451338	1000	-	.	gene_id "MSTRG.62219"; transcript_id "ENST00000509311"; exon_number "14"; gene_name "GOLGA8O"; ref_gene_id "ENSG00000206127";
chr15	StringTie	exon	32451601	32451639	1000	-	.	gene_id "MSTRG.62219"; transcript_id "ENST00000509311"; exon_number "15"; gene_name "GOLGA8O"; ref_gene_id "ENSG00000206127";
chr15	StringTie	exon	32452491	32452571	1000	-	.	gene_id "MSTRG.62219"; transcript_id "ENST00000509311"; exon_number "16"; gene_name "GOLGA8O"; ref_gene_id "ENSG00000206127";
chr15	StringTie	exon	32452753	32452812	1000	-	.	gene_id "MSTRG.62219"; transcript_id "ENST00000509311"; exon_number "17"; gene_name "GOLGA8O"; ref_gene_id "ENSG00000206127";
chr15	StringTie	exon	32453703	32453822	1000	-	.	gene_id "MSTRG.62219"; transcript_id "ENST00000509311"; exon_number "18"; gene_name "GOLGA8O"; ref_gene_id "ENSG00000206127";
chr15	StringTie	exon	32455489	32455634	1000	-	.	gene_id "MSTRG.62219"; transcript_id "ENST00000509311"; exon_number "19"; gene_name "GOLGA8O"; ref_gene_id "ENSG00000206127";
chr15	StringTie	transcript	32392782	32403195	1000	-	.	gene_id "MSTRG.62219"; transcript_id "ENST00000512626"; gene_name "GOLGA8K"; ref_gene_id "ENSG00000249931";
chr15	StringTie	exon	32392782	32392957	1000	-	.	gene_id "MSTRG.62219"; transcript_id "ENST00000512626"; exon_number "1"; gene_name "GOLGA8K"; ref_gene_id "ENSG00000249931";
chr15	StringTie	exon	32393042	32393197	1000	-	.	gene_id "MSTRG.62219"; transcript_id "ENST00000512626"; exon_number "2"; gene_name "GOLGA8K"; ref_gene_id "ENSG00000249931";
chr15	StringTie	exon	32393293	32393390	1000	-	.	gene_id "MSTRG.62219"; transcript_id "ENST00000512626"; exon_number "3"; gene_name "GOLGA8K"; ref_gene_id "ENSG00000249931";
chr15	StringTie	exon	32393473	32393570	1000	-	.	gene_id "MSTRG.62219"; transcript_id "ENST00000512626"; exon_number "4"; gene_name "GOLGA8K"; ref_gene_id "ENSG00000249931";
chr15	StringTie	exon	32394145	32394233	1000	-	.	gene_id "MSTRG.62219"; transcript_id "ENST00000512626"; exon_number "5"; gene_name "GOLGA8K"; ref_gene_id "ENSG00000249931";
chr15	StringTie	exon	32394665	32394740	1000	-	.	gene_id "MSTRG.62219"; transcript_id "ENST00000512626"; exon_number "6"; gene_name "GOLGA8K"; ref_gene_id "ENSG00000249931";
chr15	StringTie	exon	32395963	32396031	1000	-	.	gene_id "MSTRG.62219"; transcript_id "ENST00000512626"; exon_number "7"; gene_name "GOLGA8K"; ref_gene_id "ENSG00000249931";
chr15	StringTie	exon	32396287	32396543	1000	-	.	gene_id "MSTRG.62219"; transcript_id "ENST00000512626"; exon_number "8"; gene_name "GOLGA8K"; ref_gene_id "ENSG00000249931";
chr15	StringTie	exon	32396920	32397007	1000	-	.	gene_id "MSTRG.62219"; transcript_id "ENST00000512626"; exon_number "9"; gene_name "GOLGA8K"; ref_gene_id "ENSG00000249931";
chr15	StringTie	exon	32397203	32397310	1000	-	.	gene_id "MSTRG.62219"; transcript_id "ENST00000512626"; exon_number "10"; gene_name "GOLGA8K"; ref_gene_id "ENSG00000249931";
chr15	StringTie	exon	32397417	32397503	1000	-	.	gene_id "MSTRG.62219"; transcript_id "ENST00000512626"; exon_number "11"; gene_name "GOLGA8K"; ref_gene_id "ENSG00000249931";
chr15	StringTie	exon	32398560	32398669	1000	-	.	gene_id "MSTRG.62219"; transcript_id "ENST00000512626"; exon_number "12"; gene_name "GOLGA8K"; ref_gene_id "ENSG00000249931";
chr15	StringTie	exon	32398765	32398849	1000	-	.	gene_id "MSTRG.62219"; transcript_id "ENST00000512626"; exon_number "13"; gene_name "GOLGA8K"; ref_gene_id "ENSG00000249931";
chr15	StringTie	exon	32398938	32398985	1000	-	.	gene_id "MSTRG.62219"; transcript_id "ENST00000512626"; exon_number "14"; gene_name "GOLGA8K"; ref_gene_id "ENSG00000249931";
chr15	StringTie	exon	32399248	32399286	1000	-	.	gene_id "MSTRG.62219"; transcript_id "ENST00000512626"; exon_number "15"; gene_name "GOLGA8K"; ref_gene_id "ENSG00000249931";
chr15	StringTie	exon	32400140	32400220	1000	-	.	gene_id "MSTRG.62219"; transcript_id "ENST00000512626"; exon_number "16"; gene_name "GOLGA8K"; ref_gene_id "ENSG00000249931";
chr15	StringTie	exon	32400402	32400461	1000	-	.	gene_id "MSTRG.62219"; transcript_id "ENST00000512626"; exon_number "17"; gene_name "GOLGA8K"; ref_gene_id "ENSG00000249931";
chr15	StringTie	exon	32401356	32401475	1000	-	.	gene_id "MSTRG.62219"; transcript_id "ENST00000512626"; exon_number "18"; gene_name "GOLGA8K"; ref_gene_id "ENSG00000249931";
chr15	StringTie	exon	32403147	32403195	1000	-	.	gene_id "MSTRG.62219"; transcript_id "ENST00000512626"; exon_number "19"; gene_name "GOLGA8K"; ref_gene_id "ENSG00000249931";
chr15	StringTie	transcript	32398956	32435233	1000	-	.	gene_id "MSTRG.62219"; transcript_id "ENST00000562108"; gene_name "RP13-395E19.3"; ref_gene_id "ENSG00000215304";
chr15	StringTie	exon	32398956	32398985	1000	-	.	gene_id "MSTRG.62219"; transcript_id "ENST00000562108"; exon_number "1"; gene_name "RP13-395E19.3"; ref_gene_id "ENSG00000215304";
chr15	StringTie	exon	32399248	32399286	1000	-	.	gene_id "MSTRG.62219"; transcript_id "ENST00000562108"; exon_number "2"; gene_name "RP13-395E19.3"; ref_gene_id "ENSG00000215304";
chr15	StringTie	exon	32400140	32400220	1000	-	.	gene_id "MSTRG.62219"; transcript_id "ENST00000562108"; exon_number "3"; gene_name "RP13-395E19.3"; ref_gene_id "ENSG00000215304";
chr15	StringTie	exon	32400402	32400461	1000	-	.	gene_id "MSTRG.62219"; transcript_id "ENST00000562108"; exon_number "4"; gene_name "RP13-395E19.3"; ref_gene_id "ENSG00000215304";
chr15	StringTie	exon	32401356	32401475	1000	-	.	gene_id "MSTRG.62219"; transcript_id "ENST00000562108"; exon_number "5"; gene_name "RP13-395E19.3"; ref_gene_id "ENSG00000215304";
chr15	StringTie	exon	32406219	32406298	1000	-	.	gene_id "MSTRG.62219"; transcript_id "ENST00000562108"; exon_number "6"; gene_name "RP13-395E19.3"; ref_gene_id "ENSG00000215304";
chr15	StringTie	exon	32406998	32407217	1000	-	.	gene_id "MSTRG.62219"; transcript_id "ENST00000562108"; exon_number "7"; gene_name "RP13-395E19.3"; ref_gene_id "ENSG00000215304";
chr15	StringTie	exon	32410582	32410660	1000	-	.	gene_id "MSTRG.62219"; transcript_id "ENST00000562108"; exon_number "8"; gene_name "RP13-395E19.3"; ref_gene_id "ENSG00000215304";
chr15	StringTie	exon	32421682	32421728	1000	-	.	gene_id "MSTRG.62219"; transcript_id "ENST00000562108"; exon_number "9"; gene_name "RP13-395E19.3"; ref_gene_id "ENSG00000215304";
chr15	StringTie	exon	32424645	32424708	1000	-	.	gene_id "MSTRG.62219"; transcript_id "ENST00000562108"; exon_number "10"; gene_name "RP13-395E19.3"; ref_gene_id "ENSG00000215304";
chr15	StringTie	exon	32428191	32428315	1000	-	.	gene_id "MSTRG.62219"; transcript_id "ENST00000562108"; exon_number "11"; gene_name "RP13-395E19.3"; ref_gene_id "ENSG00000215304";
chr15	StringTie	exon	32434588	32434635	1000	-	.	gene_id "MSTRG.62219"; transcript_id "ENST00000562108"; exon_number "12"; gene_name "RP13-395E19.3"; ref_gene_id "ENSG00000215304";
chr15	StringTie	exon	32435130	32435233	1000	-	.	gene_id "MSTRG.62219"; transcript_id "ENST00000562108"; exon_number "13"; gene_name "RP13-395E19.3"; ref_gene_id "ENSG00000215304";
chr15	StringTie	transcript	32451165	32454902	1000	-	.	gene_id "MSTRG.62219"; transcript_id "ENST00000562377"; gene_name "GOLGA8O"; ref_gene_id "ENSG00000206127";
chr15	StringTie	exon	32451165	32451202	1000	-	.	gene_id "MSTRG.62219"; transcript_id "ENST00000562377"; exon_number "1"; gene_name "GOLGA8O"; ref_gene_id "ENSG00000206127";
chr15	StringTie	exon	32451291	32451338	1000	-	.	gene_id "MSTRG.62219"; transcript_id "ENST00000562377"; exon_number "2"; gene_name "GOLGA8O"; ref_gene_id "ENSG00000206127";
chr15	StringTie	exon	32451601	32451639	1000	-	.	gene_id "MSTRG.62219"; transcript_id "ENST00000562377"; exon_number "3"; gene_name "GOLGA8O"; ref_gene_id "ENSG00000206127";
chr15	StringTie	exon	32452491	32452571	1000	-	.	gene_id "MSTRG.62219"; transcript_id "ENST00000562377"; exon_number "4"; gene_name "GOLGA8O"; ref_gene_id "ENSG00000206127";
chr15	StringTie	exon	32452753	32452812	1000	-	.	gene_id "MSTRG.62219"; transcript_id "ENST00000562377"; exon_number "5"; gene_name "GOLGA8O"; ref_gene_id "ENSG00000206127";
chr15	StringTie	exon	32453703	32453822	1000	-	.	gene_id "MSTRG.62219"; transcript_id "ENST00000562377"; exon_number "6"; gene_name "GOLGA8O"; ref_gene_id "ENSG00000206127";
chr15	StringTie	exon	32454734	32454902	1000	-	.	gene_id "MSTRG.62219"; transcript_id "ENST00000562377"; exon_number "7"; gene_name "GOLGA8O"; ref_gene_id "ENSG00000206127";
chr15	StringTie	transcript	32406597	32434637	1000	-	.	gene_id "MSTRG.62219"; transcript_id "ENST00000564495"; gene_name "ULK4P1"; ref_gene_id "ENSG00000261279";
chr15	StringTie	exon	32406597	32407217	1000	-	.	gene_id "MSTRG.62219"; transcript_id "ENST00000564495"; exon_number "1"; gene_name "ULK4P1"; ref_gene_id "ENSG00000261279";
chr15	StringTie	exon	32410582	32410660	1000	-	.	gene_id "MSTRG.62219"; transcript_id "ENST00000564495"; exon_number "2"; gene_name "ULK4P1"; ref_gene_id "ENSG00000261279";
chr15	StringTie	exon	32428191	32428315	1000	-	.	gene_id "MSTRG.62219"; transcript_id "ENST00000564495"; exon_number "3"; gene_name "ULK4P1"; ref_gene_id "ENSG00000261279";
chr15	StringTie	exon	32434588	32434637	1000	-	.	gene_id "MSTRG.62219"; transcript_id "ENST00000564495"; exon_number "4"; gene_name "ULK4P1"; ref_gene_id "ENSG00000261279";
chr15	StringTie	transcript	32410558	32428316	1000	-	.	gene_id "MSTRG.62219"; transcript_id "ENST00000565174"; gene_name "ULK4P1"; ref_gene_id "ENSG00000261279";
chr15	StringTie	exon	32410558	32410660	1000	-	.	gene_id "MSTRG.62219"; transcript_id "ENST00000565174"; exon_number "1"; gene_name "ULK4P1"; ref_gene_id "ENSG00000261279";
chr15	StringTie	exon	32421682	32421728	1000	-	.	gene_id "MSTRG.62219"; transcript_id "ENST00000565174"; exon_number "2"; gene_name "ULK4P1"; ref_gene_id "ENSG00000261279";
chr15	StringTie	exon	32423019	32423202	1000	-	.	gene_id "MSTRG.62219"; transcript_id "ENST00000565174"; exon_number "3"; gene_name "ULK4P1"; ref_gene_id "ENSG00000261279";
chr15	StringTie	exon	32424645	32424708	1000	-	.	gene_id "MSTRG.62219"; transcript_id "ENST00000565174"; exon_number "4"; gene_name "ULK4P1"; ref_gene_id "ENSG00000261279";
chr15	StringTie	exon	32428212	32428316	1000	-	.	gene_id "MSTRG.62219"; transcript_id "ENST00000565174"; exon_number "5"; gene_name "ULK4P1"; ref_gene_id "ENSG00000261279";
chr15	StringTie	transcript	32424508	32434884	1000	-	.	gene_id "MSTRG.62219"; transcript_id "ENST00000565207"; gene_name "ULK4P1"; ref_gene_id "ENSG00000261279";
chr15	StringTie	exon	32424508	32424708	1000	-	.	gene_id "MSTRG.62219"; transcript_id "ENST00000565207"; exon_number "1"; gene_name "ULK4P1"; ref_gene_id "ENSG00000261279";
chr15	StringTie	exon	32428191	32428315	1000	-	.	gene_id "MSTRG.62219"; transcript_id "ENST00000565207"; exon_number "2"; gene_name "ULK4P1"; ref_gene_id "ENSG00000261279";
chr15	StringTie	exon	32434588	32434884	1000	-	.	gene_id "MSTRG.62219"; transcript_id "ENST00000565207"; exon_number "3"; gene_name "ULK4P1"; ref_gene_id "ENSG00000261279";
chr15	StringTie	transcript	32410581	32434992	1000	-	.	gene_id "MSTRG.62219"; transcript_id "ENST00000565949"; gene_name "ULK4P1"; ref_gene_id "ENSG00000261279";
chr15	StringTie	exon	32410581	32410660	1000	-	.	gene_id "MSTRG.62219"; transcript_id "ENST00000565949"; exon_number "1"; gene_name "ULK4P1"; ref_gene_id "ENSG00000261279";
chr15	StringTie	exon	32421682	32421728	1000	-	.	gene_id "MSTRG.62219"; transcript_id "ENST00000565949"; exon_number "2"; gene_name "ULK4P1"; ref_gene_id "ENSG00000261279";
chr15	StringTie	exon	32424645	32424708	1000	-	.	gene_id "MSTRG.62219"; transcript_id "ENST00000565949"; exon_number "3"; gene_name "ULK4P1"; ref_gene_id "ENSG00000261279";
chr15	StringTie	exon	32428191	32428315	1000	-	.	gene_id "MSTRG.62219"; transcript_id "ENST00000565949"; exon_number "4"; gene_name "ULK4P1"; ref_gene_id "ENSG00000261279";
chr15	StringTie	exon	32434588	32434992	1000	-	.	gene_id "MSTRG.62219"; transcript_id "ENST00000565949"; exon_number "5"; gene_name "ULK4P1"; ref_gene_id "ENSG00000261279";
chr15	StringTie	transcript	32461666	32461809	1000	-	.	gene_id "MSTRG.62219"; transcript_id "ENST00000604574"; gene_name "RP11-632K20.8"; ref_gene_id "ENSG00000270789";
chr15	StringTie	exon	32461666	32461809	1000	-	.	gene_id "MSTRG.62219"; transcript_id "ENST00000604574"; exon_number "1"; gene_name "RP11-632K20.8"; ref_gene_id "ENSG00000270789";
chr15	StringTie	transcript	32446674	32446964	1000	-	.	gene_id "MSTRG.62219"; transcript_id "ENST00000610974"; gene_name "RN7SL539P"; ref_gene_id "ENSG00000274076";
chr15	StringTie	exon	32446674	32446964	1000	-	.	gene_id "MSTRG.62219"; transcript_id "ENST00000610974"; exon_number "1"; gene_name "RN7SL539P"; ref_gene_id "ENSG00000274076";
chr15	StringTie	transcript	32394365	32394613	1000	-	.	gene_id "MSTRG.62219"; transcript_id "ENST00000615150"; gene_name "RN7SL185P"; ref_gene_id "ENSG00000275776";
chr15	StringTie	exon	32394365	32394613	1000	-	.	gene_id "MSTRG.62219"; transcript_id "ENST00000615150"; exon_number "1"; gene_name "RN7SL185P"; ref_gene_id "ENSG00000275776";
chr15	StringTie	transcript	32387579	32397539	1000	-	.	gene_id "MSTRG.62219"; transcript_id "MSTRG.62219.1";
chr15	StringTie	exon	32387579	32392957	1000	-	.	gene_id "MSTRG.62219"; transcript_id "MSTRG.62219.1"; exon_number "1";
chr15	StringTie	exon	32393042	32394740	1000	-	.	gene_id "MSTRG.62219"; transcript_id "MSTRG.62219.1"; exon_number "2";
chr15	StringTie	exon	32395963	32397310	1000	-	.	gene_id "MSTRG.62219"; transcript_id "MSTRG.62219.1"; exon_number "3";
chr15	StringTie	exon	32397417	32397539	1000	-	.	gene_id "MSTRG.62219"; transcript_id "MSTRG.62219.1"; exon_number "4";
chr15	StringTie	transcript	32399632	32434992	1000	-	.	gene_id "MSTRG.62219"; transcript_id "MSTRG.62219.12";
chr15	StringTie	exon	32399632	32400461	1000	-	.	gene_id "MSTRG.62219"; transcript_id "MSTRG.62219.12"; exon_number "1";
chr15	StringTie	exon	32401356	32407217	1000	-	.	gene_id "MSTRG.62219"; transcript_id "MSTRG.62219.12"; exon_number "2";
chr15	StringTie	exon	32410582	32410660	1000	-	.	gene_id "MSTRG.62219"; transcript_id "MSTRG.62219.12"; exon_number "3";
chr15	StringTie	exon	32421682	32421728	1000	-	.	gene_id "MSTRG.62219"; transcript_id "MSTRG.62219.12"; exon_number "4";
chr15	StringTie	exon	32424645	32424708	1000	-	.	gene_id "MSTRG.62219"; transcript_id "MSTRG.62219.12"; exon_number "5";
chr15	StringTie	exon	32428191	32428315	1000	-	.	gene_id "MSTRG.62219"; transcript_id "MSTRG.62219.12"; exon_number "6";
chr15	StringTie	exon	32434588	32434992	1000	-	.	gene_id "MSTRG.62219"; transcript_id "MSTRG.62219.12"; exon_number "7";
chr15	StringTie	transcript	32400121	32434637	1000	-	.	gene_id "MSTRG.62219"; transcript_id "MSTRG.62219.13";
chr15	StringTie	exon	32400121	32400220	1000	-	.	gene_id "MSTRG.62219"; transcript_id "MSTRG.62219.13"; exon_number "1";
chr15	StringTie	exon	32400402	32400461	1000	-	.	gene_id "MSTRG.62219"; transcript_id "MSTRG.62219.13"; exon_number "2";
chr15	StringTie	exon	32401356	32401475	1000	-	.	gene_id "MSTRG.62219"; transcript_id "MSTRG.62219.13"; exon_number "3";
chr15	StringTie	exon	32406219	32407217	1000	-	.	gene_id "MSTRG.62219"; transcript_id "MSTRG.62219.13"; exon_number "4";
chr15	StringTie	exon	32410582	32410660	1000	-	.	gene_id "MSTRG.62219"; transcript_id "MSTRG.62219.13"; exon_number "5";
chr15	StringTie	exon	32428191	32428315	1000	-	.	gene_id "MSTRG.62219"; transcript_id "MSTRG.62219.13"; exon_number "6";
chr15	StringTie	exon	32434588	32434637	1000	-	.	gene_id "MSTRG.62219"; transcript_id "MSTRG.62219.13"; exon_number "7";
chr15	StringTie	transcript	32401276	32434992	1000	-	.	gene_id "MSTRG.62219"; transcript_id "MSTRG.62219.14";
chr15	StringTie	exon	32401276	32401475	1000	-	.	gene_id "MSTRG.62219"; transcript_id "MSTRG.62219.14"; exon_number "1";
chr15	StringTie	exon	32406219	32407217	1000	-	.	gene_id "MSTRG.62219"; transcript_id "MSTRG.62219.14"; exon_number "2";
chr15	StringTie	exon	32410582	32410660	1000	-	.	gene_id "MSTRG.62219"; transcript_id "MSTRG.62219.14"; exon_number "3";
chr15	StringTie	exon	32421682	32421728	1000	-	.	gene_id "MSTRG.62219"; transcript_id "MSTRG.62219.14"; exon_number "4";
chr15	StringTie	exon	32424645	32424708	1000	-	.	gene_id "MSTRG.62219"; transcript_id "MSTRG.62219.14"; exon_number "5";
chr15	StringTie	exon	32428191	32428315	1000	-	.	gene_id "MSTRG.62219"; transcript_id "MSTRG.62219.14"; exon_number "6";
chr15	StringTie	exon	32434588	32434992	1000	-	.	gene_id "MSTRG.62219"; transcript_id "MSTRG.62219.14"; exon_number "7";
chr15	StringTie	transcript	32387908	32434884	1000	-	.	gene_id "MSTRG.62219"; transcript_id "MSTRG.62219.2";
chr15	StringTie	exon	32387908	32392957	1000	-	.	gene_id "MSTRG.62219"; transcript_id "MSTRG.62219.2"; exon_number "1";
chr15	StringTie	exon	32393042	32393197	1000	-	.	gene_id "MSTRG.62219"; transcript_id "MSTRG.62219.2"; exon_number "2";
chr15	StringTie	exon	32393293	32393390	1000	-	.	gene_id "MSTRG.62219"; transcript_id "MSTRG.62219.2"; exon_number "3";
chr15	StringTie	exon	32393473	32393570	1000	-	.	gene_id "MSTRG.62219"; transcript_id "MSTRG.62219.2"; exon_number "4";
chr15	StringTie	exon	32394145	32394233	1000	-	.	gene_id "MSTRG.62219"; transcript_id "MSTRG.62219.2"; exon_number "5";
chr15	StringTie	exon	32394665	32394740	1000	-	.	gene_id "MSTRG.62219"; transcript_id "MSTRG.62219.2"; exon_number "6";
chr15	StringTie	exon	32395963	32396031	1000	-	.	gene_id "MSTRG.62219"; transcript_id "MSTRG.62219.2"; exon_number "7";
chr15	StringTie	exon	32396287	32396543	1000	-	.	gene_id "MSTRG.62219"; transcript_id "MSTRG.62219.2"; exon_number "8";
chr15	StringTie	exon	32396920	32397007	1000	-	.	gene_id "MSTRG.62219"; transcript_id "MSTRG.62219.2"; exon_number "9";
chr15	StringTie	exon	32397203	32397310	1000	-	.	gene_id "MSTRG.62219"; transcript_id "MSTRG.62219.2"; exon_number "10";
chr15	StringTie	exon	32397417	32397503	1000	-	.	gene_id "MSTRG.62219"; transcript_id "MSTRG.62219.2"; exon_number "11";
chr15	StringTie	exon	32398560	32398669	1000	-	.	gene_id "MSTRG.62219"; transcript_id "MSTRG.62219.2"; exon_number "12";
chr15	StringTie	exon	32398765	32398849	1000	-	.	gene_id "MSTRG.62219"; transcript_id "MSTRG.62219.2"; exon_number "13";
chr15	StringTie	exon	32398938	32398985	1000	-	.	gene_id "MSTRG.62219"; transcript_id "MSTRG.62219.2"; exon_number "14";
chr15	StringTie	exon	32399248	32399286	1000	-	.	gene_id "MSTRG.62219"; transcript_id "MSTRG.62219.2"; exon_number "15";
chr15	StringTie	exon	32400140	32400220	1000	-	.	gene_id "MSTRG.62219"; transcript_id "MSTRG.62219.2"; exon_number "16";
chr15	StringTie	exon	32400402	32400461	1000	-	.	gene_id "MSTRG.62219"; transcript_id "MSTRG.62219.2"; exon_number "17";
chr15	StringTie	exon	32401356	32401475	1000	-	.	gene_id "MSTRG.62219"; transcript_id "MSTRG.62219.2"; exon_number "18";
chr15	StringTie	exon	32403147	32407217	1000	-	.	gene_id "MSTRG.62219"; transcript_id "MSTRG.62219.2"; exon_number "19";
chr15	StringTie	exon	32410582	32410660	1000	-	.	gene_id "MSTRG.62219"; transcript_id "MSTRG.62219.2"; exon_number "20";
chr15	StringTie	exon	32421682	32424708	1000	-	.	gene_id "MSTRG.62219"; transcript_id "MSTRG.62219.2"; exon_number "21";
chr15	StringTie	exon	32428191	32428315	1000	-	.	gene_id "MSTRG.62219"; transcript_id "MSTRG.62219.2"; exon_number "22";
chr15	StringTie	exon	32434588	32434884	1000	-	.	gene_id "MSTRG.62219"; transcript_id "MSTRG.62219.2"; exon_number "23";
chr15	StringTie	transcript	32440939	32473179	1000	-	.	gene_id "MSTRG.62219"; transcript_id "MSTRG.62219.20";
chr15	StringTie	exon	32440939	32449362	1000	-	.	gene_id "MSTRG.62219"; transcript_id "MSTRG.62219.20"; exon_number "1";
chr15	StringTie	exon	32449558	32461810	1000	-	.	gene_id "MSTRG.62219"; transcript_id "MSTRG.62219.20"; exon_number "2";
chr15	StringTie	exon	32462958	32469365	1000	-	.	gene_id "MSTRG.62219"; transcript_id "MSTRG.62219.20"; exon_number "3";
chr15	StringTie	exon	32473070	32473179	1000	-	.	gene_id "MSTRG.62219"; transcript_id "MSTRG.62219.20"; exon_number "4";
chr15	StringTie	transcript	32441016	32469430	1000	-	.	gene_id "MSTRG.62219"; transcript_id "MSTRG.62219.21";
chr15	StringTie	exon	32441016	32445898	1000	-	.	gene_id "MSTRG.62219"; transcript_id "MSTRG.62219.21"; exon_number "1";
chr15	StringTie	exon	32446474	32451202	1000	-	.	gene_id "MSTRG.62219"; transcript_id "MSTRG.62219.21"; exon_number "2";
chr15	StringTie	exon	32451291	32451639	1000	-	.	gene_id "MSTRG.62219"; transcript_id "MSTRG.62219.21"; exon_number "3";
chr15	StringTie	exon	32452491	32452812	1000	-	.	gene_id "MSTRG.62219"; transcript_id "MSTRG.62219.21"; exon_number "4";
chr15	StringTie	exon	32453703	32453822	1000	-	.	gene_id "MSTRG.62219"; transcript_id "MSTRG.62219.21"; exon_number "5";
chr15	StringTie	exon	32461655	32461810	1000	-	.	gene_id "MSTRG.62219"; transcript_id "MSTRG.62219.21"; exon_number "6";
chr15	StringTie	exon	32462958	32469430	1000	-	.	gene_id "MSTRG.62219"; transcript_id "MSTRG.62219.21"; exon_number "7";
chr15	StringTie	transcript	32441586	32449021	1000	-	.	gene_id "MSTRG.62219"; transcript_id "MSTRG.62219.22";
chr15	StringTie	exon	32441586	32445715	1000	-	.	gene_id "MSTRG.62219"; transcript_id "MSTRG.62219.22"; exon_number "1";
chr15	StringTie	exon	32445798	32445898	1000	-	.	gene_id "MSTRG.62219"; transcript_id "MSTRG.62219.22"; exon_number "2";
chr15	StringTie	exon	32446474	32446565	1000	-	.	gene_id "MSTRG.62219"; transcript_id "MSTRG.62219.22"; exon_number "3";
chr15	StringTie	exon	32446997	32449021	1000	-	.	gene_id "MSTRG.62219"; transcript_id "MSTRG.62219.22"; exon_number "4";
chr15	StringTie	transcript	32441722	32454902	1000	-	.	gene_id "MSTRG.62219"; transcript_id "MSTRG.62219.23";
chr15	StringTie	exon	32441722	32445898	1000	-	.	gene_id "MSTRG.62219"; transcript_id "MSTRG.62219.23"; exon_number "1";
chr15	StringTie	exon	32446474	32446565	1000	-	.	gene_id "MSTRG.62219"; transcript_id "MSTRG.62219.23"; exon_number "2";
chr15	StringTie	exon	32446997	32449665	1000	-	.	gene_id "MSTRG.62219"; transcript_id "MSTRG.62219.23"; exon_number "3";
chr15	StringTie	exon	32449772	32449858	1000	-	.	gene_id "MSTRG.62219"; transcript_id "MSTRG.62219.23"; exon_number "4";
chr15	StringTie	exon	32450913	32451022	1000	-	.	gene_id "MSTRG.62219"; transcript_id "MSTRG.62219.23"; exon_number "5";
chr15	StringTie	exon	32451118	32451202	1000	-	.	gene_id "MSTRG.62219"; transcript_id "MSTRG.62219.23"; exon_number "6";
chr15	StringTie	exon	32451291	32451338	1000	-	.	gene_id "MSTRG.62219"; transcript_id "MSTRG.62219.23"; exon_number "7";
chr15	StringTie	exon	32451601	32451639	1000	-	.	gene_id "MSTRG.62219"; transcript_id "MSTRG.62219.23"; exon_number "8";
chr15	StringTie	exon	32452491	32452571	1000	-	.	gene_id "MSTRG.62219"; transcript_id "MSTRG.62219.23"; exon_number "9";
chr15	StringTie	exon	32452753	32452812	1000	-	.	gene_id "MSTRG.62219"; transcript_id "MSTRG.62219.23"; exon_number "10";
chr15	StringTie	exon	32453703	32453822	1000	-	.	gene_id "MSTRG.62219"; transcript_id "MSTRG.62219.23"; exon_number "11";
chr15	StringTie	exon	32454734	32454902	1000	-	.	gene_id "MSTRG.62219"; transcript_id "MSTRG.62219.23"; exon_number "12";
chr15	StringTie	transcript	32441786	32448902	1000	-	.	gene_id "MSTRG.62219"; transcript_id "MSTRG.62219.24";
chr15	StringTie	exon	32441786	32445898	1000	-	.	gene_id "MSTRG.62219"; transcript_id "MSTRG.62219.24"; exon_number "1";
chr15	StringTie	exon	32446474	32447072	1000	-	.	gene_id "MSTRG.62219"; transcript_id "MSTRG.62219.24"; exon_number "2";
chr15	StringTie	exon	32448642	32448902	1000	-	.	gene_id "MSTRG.62219"; transcript_id "MSTRG.62219.24"; exon_number "3";
chr15	StringTie	transcript	32441790	32469363	1000	-	.	gene_id "MSTRG.62219"; transcript_id "MSTRG.62219.25";
chr15	StringTie	exon	32441790	32445715	1000	-	.	gene_id "MSTRG.62219"; transcript_id "MSTRG.62219.25"; exon_number "1";
chr15	StringTie	exon	32445798	32449362	1000	-	.	gene_id "MSTRG.62219"; transcript_id "MSTRG.62219.25"; exon_number "2";
chr15	StringTie	exon	32449558	32449665	1000	-	.	gene_id "MSTRG.62219"; transcript_id "MSTRG.62219.25"; exon_number "3";
chr15	StringTie	exon	32449772	32449858	1000	-	.	gene_id "MSTRG.62219"; transcript_id "MSTRG.62219.25"; exon_number "4";
chr15	StringTie	exon	32450913	32451022	1000	-	.	gene_id "MSTRG.62219"; transcript_id "MSTRG.62219.25"; exon_number "5";
chr15	StringTie	exon	32451118	32451202	1000	-	.	gene_id "MSTRG.62219"; transcript_id "MSTRG.62219.25"; exon_number "6";
chr15	StringTie	exon	32451291	32453822	1000	-	.	gene_id "MSTRG.62219"; transcript_id "MSTRG.62219.25"; exon_number "7";
chr15	StringTie	exon	32461655	32468296	1000	-	.	gene_id "MSTRG.62219"; transcript_id "MSTRG.62219.25"; exon_number "8";
chr15	StringTie	exon	32468605	32469363	1000	-	.	gene_id "MSTRG.62219"; transcript_id "MSTRG.62219.25"; exon_number "9";
chr15	StringTie	transcript	32441816	32469559	1000	-	.	gene_id "MSTRG.62219"; transcript_id "MSTRG.62219.26";
chr15	StringTie	exon	32441816	32445715	1000	-	.	gene_id "MSTRG.62219"; transcript_id "MSTRG.62219.26"; exon_number "1";
chr15	StringTie	exon	32445798	32445898	1000	-	.	gene_id "MSTRG.62219"; transcript_id "MSTRG.62219.26"; exon_number "2";
chr15	StringTie	exon	32446474	32449858	1000	-	.	gene_id "MSTRG.62219"; transcript_id "MSTRG.62219.26"; exon_number "3";
chr15	StringTie	exon	32450913	32451022	1000	-	.	gene_id "MSTRG.62219"; transcript_id "MSTRG.62219.26"; exon_number "4";
chr15	StringTie	exon	32451118	32453822	1000	-	.	gene_id "MSTRG.62219"; transcript_id "MSTRG.62219.26"; exon_number "5";
chr15	StringTie	exon	32461655	32461810	1000	-	.	gene_id "MSTRG.62219"; transcript_id "MSTRG.62219.26"; exon_number "6";
chr15	StringTie	exon	32462958	32469559	1000	-	.	gene_id "MSTRG.62219"; transcript_id "MSTRG.62219.26"; exon_number "7";
chr15	StringTie	transcript	32441821	32453526	1000	-	.	gene_id "MSTRG.62219"; transcript_id "MSTRG.62219.27";
chr15	StringTie	exon	32441821	32445522	1000	-	.	gene_id "MSTRG.62219"; transcript_id "MSTRG.62219.27"; exon_number "1";
chr15	StringTie	exon	32445618	32445715	1000	-	.	gene_id "MSTRG.62219"; transcript_id "MSTRG.62219.27"; exon_number "2";
chr15	StringTie	exon	32445798	32445898	1000	-	.	gene_id "MSTRG.62219"; transcript_id "MSTRG.62219.27"; exon_number "3";
chr15	StringTie	exon	32446474	32446565	1000	-	.	gene_id "MSTRG.62219"; transcript_id "MSTRG.62219.27"; exon_number "4";
chr15	StringTie	exon	32446997	32447072	1000	-	.	gene_id "MSTRG.62219"; transcript_id "MSTRG.62219.27"; exon_number "5";
chr15	StringTie	exon	32448318	32448386	1000	-	.	gene_id "MSTRG.62219"; transcript_id "MSTRG.62219.27"; exon_number "6";
chr15	StringTie	exon	32448642	32449665	1000	-	.	gene_id "MSTRG.62219"; transcript_id "MSTRG.62219.27"; exon_number "7";
chr15	StringTie	exon	32449772	32449858	1000	-	.	gene_id "MSTRG.62219"; transcript_id "MSTRG.62219.27"; exon_number "8";
chr15	StringTie	exon	32450913	32451022	1000	-	.	gene_id "MSTRG.62219"; transcript_id "MSTRG.62219.27"; exon_number "9";
chr15	StringTie	exon	32451118	32451202	1000	-	.	gene_id "MSTRG.62219"; transcript_id "MSTRG.62219.27"; exon_number "10";
chr15	StringTie	exon	32451291	32451338	1000	-	.	gene_id "MSTRG.62219"; transcript_id "MSTRG.62219.27"; exon_number "11";
chr15	StringTie	exon	32451601	32451639	1000	-	.	gene_id "MSTRG.62219"; transcript_id "MSTRG.62219.27"; exon_number "12";
chr15	StringTie	exon	32452491	32453526	1000	-	.	gene_id "MSTRG.62219"; transcript_id "MSTRG.62219.27"; exon_number "13";
chr15	StringTie	transcript	32441828	32473139	1000	-	.	gene_id "MSTRG.62219"; transcript_id "MSTRG.62219.28";
chr15	StringTie	exon	32441828	32445715	1000	-	.	gene_id "MSTRG.62219"; transcript_id "MSTRG.62219.28"; exon_number "1";
chr15	StringTie	exon	32445798	32445898	1000	-	.	gene_id "MSTRG.62219"; transcript_id "MSTRG.62219.28"; exon_number "2";
chr15	StringTie	exon	32446474	32453822	1000	-	.	gene_id "MSTRG.62219"; transcript_id "MSTRG.62219.28"; exon_number "3";
chr15	StringTie	exon	32461655	32461810	1000	-	.	gene_id "MSTRG.62219"; transcript_id "MSTRG.62219.28"; exon_number "4";
chr15	StringTie	exon	32462958	32469365	1000	-	.	gene_id "MSTRG.62219"; transcript_id "MSTRG.62219.28"; exon_number "5";
chr15	StringTie	exon	32473070	32473139	1000	-	.	gene_id "MSTRG.62219"; transcript_id "MSTRG.62219.28"; exon_number "6";
chr15	StringTie	transcript	32441832	32473120	1000	-	.	gene_id "MSTRG.62219"; transcript_id "MSTRG.62219.29";
chr15	StringTie	exon	32441832	32445715	1000	-	.	gene_id "MSTRG.62219"; transcript_id "MSTRG.62219.29"; exon_number "1";
chr15	StringTie	exon	32445798	32445893	1000	-	.	gene_id "MSTRG.62219"; transcript_id "MSTRG.62219.29"; exon_number "2";
chr15	StringTie	exon	32446474	32446565	1000	-	.	gene_id "MSTRG.62219"; transcript_id "MSTRG.62219.29"; exon_number "3";
chr15	StringTie	exon	32446997	32447072	1000	-	.	gene_id "MSTRG.62219"; transcript_id "MSTRG.62219.29"; exon_number "4";
chr15	StringTie	exon	32448642	32449858	1000	-	.	gene_id "MSTRG.62219"; transcript_id "MSTRG.62219.29"; exon_number "5";
chr15	StringTie	exon	32450913	32451639	1000	-	.	gene_id "MSTRG.62219"; transcript_id "MSTRG.62219.29"; exon_number "6";
chr15	StringTie	exon	32452491	32452571	1000	-	.	gene_id "MSTRG.62219"; transcript_id "MSTRG.62219.29"; exon_number "7";
chr15	StringTie	exon	32452753	32452812	1000	-	.	gene_id "MSTRG.62219"; transcript_id "MSTRG.62219.29"; exon_number "8";
chr15	StringTie	exon	32453703	32453822	1000	-	.	gene_id "MSTRG.62219"; transcript_id "MSTRG.62219.29"; exon_number "9";
chr15	StringTie	exon	32461655	32469365	1000	-	.	gene_id "MSTRG.62219"; transcript_id "MSTRG.62219.29"; exon_number "10";
chr15	StringTie	exon	32473070	32473120	1000	-	.	gene_id "MSTRG.62219"; transcript_id "MSTRG.62219.29"; exon_number "11";
chr15	StringTie	transcript	32388965	32393208	1000	-	.	gene_id "MSTRG.62219"; transcript_id "MSTRG.62219.3";
chr15	StringTie	exon	32388965	32392921	1000	-	.	gene_id "MSTRG.62219"; transcript_id "MSTRG.62219.3"; exon_number "1";
chr15	StringTie	exon	32393042	32393208	1000	-	.	gene_id "MSTRG.62219"; transcript_id "MSTRG.62219.3"; exon_number "2";
chr15	StringTie	transcript	32441852	32469761	1000	-	.	gene_id "MSTRG.62219"; transcript_id "MSTRG.62219.30";
chr15	StringTie	exon	32441852	32445715	1000	-	.	gene_id "MSTRG.62219"; transcript_id "MSTRG.62219.30"; exon_number "1";
chr15	StringTie	exon	32445798	32445898	1000	-	.	gene_id "MSTRG.62219"; transcript_id "MSTRG.62219.30"; exon_number "2";
chr15	StringTie	exon	32446474	32449362	1000	-	.	gene_id "MSTRG.62219"; transcript_id "MSTRG.62219.30"; exon_number "3";
chr15	StringTie	exon	32449558	32449858	1000	-	.	gene_id "MSTRG.62219"; transcript_id "MSTRG.62219.30"; exon_number "4";
chr15	StringTie	exon	32450913	32451022	1000	-	.	gene_id "MSTRG.62219"; transcript_id "MSTRG.62219.30"; exon_number "5";
chr15	StringTie	exon	32451118	32451202	1000	-	.	gene_id "MSTRG.62219"; transcript_id "MSTRG.62219.30"; exon_number "6";
chr15	StringTie	exon	32451291	32451338	1000	-	.	gene_id "MSTRG.62219"; transcript_id "MSTRG.62219.30"; exon_number "7";
chr15	StringTie	exon	32451601	32451639	1000	-	.	gene_id "MSTRG.62219"; transcript_id "MSTRG.62219.30"; exon_number "8";
chr15	StringTie	exon	32452491	32452812	1000	-	.	gene_id "MSTRG.62219"; transcript_id "MSTRG.62219.30"; exon_number "9";
chr15	StringTie	exon	32453703	32453822	1000	-	.	gene_id "MSTRG.62219"; transcript_id "MSTRG.62219.30"; exon_number "10";
chr15	StringTie	exon	32461655	32461810	1000	-	.	gene_id "MSTRG.62219"; transcript_id "MSTRG.62219.30"; exon_number "11";
chr15	StringTie	exon	32462958	32469761	1000	-	.	gene_id "MSTRG.62219"; transcript_id "MSTRG.62219.30"; exon_number "12";
chr15	StringTie	transcript	32441853	32448921	1000	-	.	gene_id "MSTRG.62219"; transcript_id "MSTRG.62219.31";
chr15	StringTie	exon	32441853	32445522	1000	-	.	gene_id "MSTRG.62219"; transcript_id "MSTRG.62219.31"; exon_number "1";
chr15	StringTie	exon	32445618	32445715	1000	-	.	gene_id "MSTRG.62219"; transcript_id "MSTRG.62219.31"; exon_number "2";
chr15	StringTie	exon	32445798	32445898	1000	-	.	gene_id "MSTRG.62219"; transcript_id "MSTRG.62219.31"; exon_number "3";
chr15	StringTie	exon	32446474	32448921	1000	-	.	gene_id "MSTRG.62219"; transcript_id "MSTRG.62219.31"; exon_number "4";
chr15	StringTie	transcript	32441886	32452599	1000	-	.	gene_id "MSTRG.62219"; transcript_id "MSTRG.62219.32";
chr15	StringTie	exon	32441886	32445305	1000	-	.	gene_id "MSTRG.62219"; transcript_id "MSTRG.62219.32"; exon_number "1";
chr15	StringTie	exon	32445367	32445715	1000	-	.	gene_id "MSTRG.62219"; transcript_id "MSTRG.62219.32"; exon_number "2";
chr15	StringTie	exon	32445798	32445898	1000	-	.	gene_id "MSTRG.62219"; transcript_id "MSTRG.62219.32"; exon_number "3";
chr15	StringTie	exon	32446474	32446565	1000	-	.	gene_id "MSTRG.62219"; transcript_id "MSTRG.62219.32"; exon_number "4";
chr15	StringTie	exon	32446997	32447072	1000	-	.	gene_id "MSTRG.62219"; transcript_id "MSTRG.62219.32"; exon_number "5";
chr15	StringTie	exon	32448318	32448386	1000	-	.	gene_id "MSTRG.62219"; transcript_id "MSTRG.62219.32"; exon_number "6";
chr15	StringTie	exon	32448642	32449665	1000	-	.	gene_id "MSTRG.62219"; transcript_id "MSTRG.62219.32"; exon_number "7";
chr15	StringTie	exon	32449772	32449858	1000	-	.	gene_id "MSTRG.62219"; transcript_id "MSTRG.62219.32"; exon_number "8";
chr15	StringTie	exon	32450913	32451022	1000	-	.	gene_id "MSTRG.62219"; transcript_id "MSTRG.62219.32"; exon_number "9";
chr15	StringTie	exon	32451118	32451202	1000	-	.	gene_id "MSTRG.62219"; transcript_id "MSTRG.62219.32"; exon_number "10";
chr15	StringTie	exon	32451291	32452599	1000	-	.	gene_id "MSTRG.62219"; transcript_id "MSTRG.62219.32"; exon_number "11";
chr15	StringTie	transcript	32441896	32469613	1000	-	.	gene_id "MSTRG.62219"; transcript_id "MSTRG.62219.33";
chr15	StringTie	exon	32441896	32445281	1000	-	.	gene_id "MSTRG.62219"; transcript_id "MSTRG.62219.33"; exon_number "1";
chr15	StringTie	exon	32445367	32445522	1000	-	.	gene_id "MSTRG.62219"; transcript_id "MSTRG.62219.33"; exon_number "2";
chr15	StringTie	exon	32445618	32445715	1000	-	.	gene_id "MSTRG.62219"; transcript_id "MSTRG.62219.33"; exon_number "3";
chr15	StringTie	exon	32445798	32445898	1000	-	.	gene_id "MSTRG.62219"; transcript_id "MSTRG.62219.33"; exon_number "4";
chr15	StringTie	exon	32446474	32446565	1000	-	.	gene_id "MSTRG.62219"; transcript_id "MSTRG.62219.33"; exon_number "5";
chr15	StringTie	exon	32446997	32447072	1000	-	.	gene_id "MSTRG.62219"; transcript_id "MSTRG.62219.33"; exon_number "6";
chr15	StringTie	exon	32448318	32449362	1000	-	.	gene_id "MSTRG.62219"; transcript_id "MSTRG.62219.33"; exon_number "7";
chr15	StringTie	exon	32449558	32449665	1000	-	.	gene_id "MSTRG.62219"; transcript_id "MSTRG.62219.33"; exon_number "8";
chr15	StringTie	exon	32449772	32449858	1000	-	.	gene_id "MSTRG.62219"; transcript_id "MSTRG.62219.33"; exon_number "9";
chr15	StringTie	exon	32450913	32451022	1000	-	.	gene_id "MSTRG.62219"; transcript_id "MSTRG.62219.33"; exon_number "10";
chr15	StringTie	exon	32451118	32451202	1000	-	.	gene_id "MSTRG.62219"; transcript_id "MSTRG.62219.33"; exon_number "11";
chr15	StringTie	exon	32451291	32451338	1000	-	.	gene_id "MSTRG.62219"; transcript_id "MSTRG.62219.33"; exon_number "12";
chr15	StringTie	exon	32451601	32451639	1000	-	.	gene_id "MSTRG.62219"; transcript_id "MSTRG.62219.33"; exon_number "13";
chr15	StringTie	exon	32452491	32453822	1000	-	.	gene_id "MSTRG.62219"; transcript_id "MSTRG.62219.33"; exon_number "14";
chr15	StringTie	exon	32461655	32469613	1000	-	.	gene_id "MSTRG.62219"; transcript_id "MSTRG.62219.33"; exon_number "15";
chr15	StringTie	transcript	32441913	32454902	1000	-	.	gene_id "MSTRG.62219"; transcript_id "MSTRG.62219.34";
chr15	StringTie	exon	32441913	32445281	1000	-	.	gene_id "MSTRG.62219"; transcript_id "MSTRG.62219.34"; exon_number "1";
chr15	StringTie	exon	32445367	32445715	1000	-	.	gene_id "MSTRG.62219"; transcript_id "MSTRG.62219.34"; exon_number "2";
chr15	StringTie	exon	32445798	32445898	1000	-	.	gene_id "MSTRG.62219"; transcript_id "MSTRG.62219.34"; exon_number "3";
chr15	StringTie	exon	32446474	32449362	1000	-	.	gene_id "MSTRG.62219"; transcript_id "MSTRG.62219.34"; exon_number "4";
chr15	StringTie	exon	32449558	32449858	1000	-	.	gene_id "MSTRG.62219"; transcript_id "MSTRG.62219.34"; exon_number "5";
chr15	StringTie	exon	32450913	32451202	1000	-	.	gene_id "MSTRG.62219"; transcript_id "MSTRG.62219.34"; exon_number "6";
chr15	StringTie	exon	32451291	32451338	1000	-	.	gene_id "MSTRG.62219"; transcript_id "MSTRG.62219.34"; exon_number "7";
chr15	StringTie	exon	32451601	32451639	1000	-	.	gene_id "MSTRG.62219"; transcript_id "MSTRG.62219.34"; exon_number "8";
chr15	StringTie	exon	32452491	32452571	1000	-	.	gene_id "MSTRG.62219"; transcript_id "MSTRG.62219.34"; exon_number "9";
chr15	StringTie	exon	32452753	32452812	1000	-	.	gene_id "MSTRG.62219"; transcript_id "MSTRG.62219.34"; exon_number "10";
chr15	StringTie	exon	32453703	32453822	1000	-	.	gene_id "MSTRG.62219"; transcript_id "MSTRG.62219.34"; exon_number "11";
chr15	StringTie	exon	32454734	32454902	1000	-	.	gene_id "MSTRG.62219"; transcript_id "MSTRG.62219.34"; exon_number "12";
chr15	StringTie	transcript	32445610	32445915	1000	-	.	gene_id "MSTRG.62219"; transcript_id "MSTRG.62219.36";
chr15	StringTie	exon	32445610	32445715	1000	-	.	gene_id "MSTRG.62219"; transcript_id "MSTRG.62219.36"; exon_number "1";
chr15	StringTie	exon	32445816	32445915	1000	-	.	gene_id "MSTRG.62219"; transcript_id "MSTRG.62219.36"; exon_number "2";
chr15	StringTie	transcript	32445617	32448960	1000	-	.	gene_id "MSTRG.62219"; transcript_id "MSTRG.62219.37";
chr15	StringTie	exon	32445617	32445715	1000	-	.	gene_id "MSTRG.62219"; transcript_id "MSTRG.62219.37"; exon_number "1";
chr15	StringTie	exon	32445798	32445898	1000	-	.	gene_id "MSTRG.62219"; transcript_id "MSTRG.62219.37"; exon_number "2";
chr15	StringTie	exon	32446474	32446565	1000	-	.	gene_id "MSTRG.62219"; transcript_id "MSTRG.62219.37"; exon_number "3";
chr15	StringTie	exon	32446997	32447072	1000	-	.	gene_id "MSTRG.62219"; transcript_id "MSTRG.62219.37"; exon_number "4";
chr15	StringTie	exon	32448144	32448386	1000	-	.	gene_id "MSTRG.62219"; transcript_id "MSTRG.62219.37"; exon_number "5";
chr15	StringTie	exon	32448642	32448960	1000	-	.	gene_id "MSTRG.62219"; transcript_id "MSTRG.62219.37"; exon_number "6";
chr15	StringTie	transcript	32445624	32446590	1000	-	.	gene_id "MSTRG.62219"; transcript_id "MSTRG.62219.38";
chr15	StringTie	exon	32445624	32445715	1000	-	.	gene_id "MSTRG.62219"; transcript_id "MSTRG.62219.38"; exon_number "1";
chr15	StringTie	exon	32445798	32445936	1000	-	.	gene_id "MSTRG.62219"; transcript_id "MSTRG.62219.38"; exon_number "2";
chr15	StringTie	exon	32446474	32446590	1000	-	.	gene_id "MSTRG.62219"; transcript_id "MSTRG.62219.38"; exon_number "3";
chr15	StringTie	transcript	32389108	32451791	1000	-	.	gene_id "MSTRG.62219"; transcript_id "MSTRG.62219.4";
chr15	StringTie	exon	32389108	32393570	1000	-	.	gene_id "MSTRG.62219"; transcript_id "MSTRG.62219.4"; exon_number "1";
chr15	StringTie	exon	32394145	32394233	1000	-	.	gene_id "MSTRG.62219"; transcript_id "MSTRG.62219.4"; exon_number "2";
chr15	StringTie	exon	32394665	32394740	1000	-	.	gene_id "MSTRG.62219"; transcript_id "MSTRG.62219.4"; exon_number "3";
chr15	StringTie	exon	32395963	32395971	1000	-	.	gene_id "MSTRG.62219"; transcript_id "MSTRG.62219.4"; exon_number "4";
chr15	StringTie	exon	32446997	32447072	1000	-	.	gene_id "MSTRG.62219"; transcript_id "MSTRG.62219.4"; exon_number "5";
chr15	StringTie	exon	32448318	32448386	1000	-	.	gene_id "MSTRG.62219"; transcript_id "MSTRG.62219.4"; exon_number "6";
chr15	StringTie	exon	32448642	32448898	1000	-	.	gene_id "MSTRG.62219"; transcript_id "MSTRG.62219.4"; exon_number "7";
chr15	StringTie	exon	32449558	32449665	1000	-	.	gene_id "MSTRG.62219"; transcript_id "MSTRG.62219.4"; exon_number "8";
chr15	StringTie	exon	32449772	32449858	1000	-	.	gene_id "MSTRG.62219"; transcript_id "MSTRG.62219.4"; exon_number "9";
chr15	StringTie	exon	32450913	32451202	1000	-	.	gene_id "MSTRG.62219"; transcript_id "MSTRG.62219.4"; exon_number "10";
chr15	StringTie	exon	32451291	32451791	1000	-	.	gene_id "MSTRG.62219"; transcript_id "MSTRG.62219.4"; exon_number "11";
chr15	StringTie	transcript	32449243	32452590	1000	-	.	gene_id "MSTRG.62219"; transcript_id "MSTRG.62219.40";
chr15	StringTie	exon	32449243	32449362	1000	-	.	gene_id "MSTRG.62219"; transcript_id "MSTRG.62219.40"; exon_number "1";
chr15	StringTie	exon	32449558	32449665	1000	-	.	gene_id "MSTRG.62219"; transcript_id "MSTRG.62219.40"; exon_number "2";
chr15	StringTie	exon	32449772	32449858	1000	-	.	gene_id "MSTRG.62219"; transcript_id "MSTRG.62219.40"; exon_number "3";
chr15	StringTie	exon	32450913	32451022	1000	-	.	gene_id "MSTRG.62219"; transcript_id "MSTRG.62219.40"; exon_number "4";
chr15	StringTie	exon	32451118	32451202	1000	-	.	gene_id "MSTRG.62219"; transcript_id "MSTRG.62219.40"; exon_number "5";
chr15	StringTie	exon	32451291	32451338	1000	-	.	gene_id "MSTRG.62219"; transcript_id "MSTRG.62219.40"; exon_number "6";
chr15	StringTie	exon	32451564	32451639	1000	-	.	gene_id "MSTRG.62219"; transcript_id "MSTRG.62219.40"; exon_number "7";
chr15	StringTie	exon	32452491	32452590	1000	-	.	gene_id "MSTRG.62219"; transcript_id "MSTRG.62219.40"; exon_number "8";
chr15	StringTie	transcript	32457267	32469660	1000	-	.	gene_id "MSTRG.62219"; transcript_id "MSTRG.62219.42";
chr15	StringTie	exon	32457267	32459850	1000	-	.	gene_id "MSTRG.62219"; transcript_id "MSTRG.62219.42"; exon_number "1";
chr15	StringTie	exon	32461655	32469660	1000	-	.	gene_id "MSTRG.62219"; transcript_id "MSTRG.62219.42"; exon_number "2";
chr15	StringTie	transcript	32389239	32396689	1000	-	.	gene_id "MSTRG.62219"; transcript_id "MSTRG.62219.5";
chr15	StringTie	exon	32389239	32394233	1000	-	.	gene_id "MSTRG.62219"; transcript_id "MSTRG.62219.5"; exon_number "1";
chr15	StringTie	exon	32394665	32394740	1000	-	.	gene_id "MSTRG.62219"; transcript_id "MSTRG.62219.5"; exon_number "2";
chr15	StringTie	exon	32396287	32396689	1000	-	.	gene_id "MSTRG.62219"; transcript_id "MSTRG.62219.5"; exon_number "3";
chr15	StringTie	transcript	32389593	32397116	1000	-	.	gene_id "MSTRG.62219"; transcript_id "MSTRG.62219.6";
chr15	StringTie	exon	32389593	32392957	1000	-	.	gene_id "MSTRG.62219"; transcript_id "MSTRG.62219.6"; exon_number "1";
chr15	StringTie	exon	32393042	32394740	1000	-	.	gene_id "MSTRG.62219"; transcript_id "MSTRG.62219.6"; exon_number "2";
chr15	StringTie	exon	32396287	32397116	1000	-	.	gene_id "MSTRG.62219"; transcript_id "MSTRG.62219.6"; exon_number "3";
chr15	StringTie	transcript	32389595	32397005	1000	-	.	gene_id "MSTRG.62219"; transcript_id "MSTRG.62219.7";
chr15	StringTie	exon	32389595	32393197	1000	-	.	gene_id "MSTRG.62219"; transcript_id "MSTRG.62219.7"; exon_number "1";
chr15	StringTie	exon	32393293	32393570	1000	-	.	gene_id "MSTRG.62219"; transcript_id "MSTRG.62219.7"; exon_number "2";
chr15	StringTie	exon	32394145	32394233	1000	-	.	gene_id "MSTRG.62219"; transcript_id "MSTRG.62219.7"; exon_number "3";
chr15	StringTie	exon	32394665	32394740	1000	-	.	gene_id "MSTRG.62219"; transcript_id "MSTRG.62219.7"; exon_number "4";
chr15	StringTie	exon	32395795	32396543	1000	-	.	gene_id "MSTRG.62219"; transcript_id "MSTRG.62219.7"; exon_number "5";
chr15	StringTie	exon	32396920	32397005	1000	-	.	gene_id "MSTRG.62219"; transcript_id "MSTRG.62219.7"; exon_number "6";
chr15	StringTie	transcript	32389596	32397084	1000	-	.	gene_id "MSTRG.62219"; transcript_id "MSTRG.62219.8";
chr15	StringTie	exon	32389596	32392957	1000	-	.	gene_id "MSTRG.62219"; transcript_id "MSTRG.62219.8"; exon_number "1";
chr15	StringTie	exon	32393042	32393390	1000	-	.	gene_id "MSTRG.62219"; transcript_id "MSTRG.62219.8"; exon_number "2";
chr15	StringTie	exon	32393473	32393889	1000	-	.	gene_id "MSTRG.62219"; transcript_id "MSTRG.62219.8"; exon_number "3";
chr15	StringTie	exon	32394145	32394233	1000	-	.	gene_id "MSTRG.62219"; transcript_id "MSTRG.62219.8"; exon_number "4";
chr15	StringTie	exon	32394665	32394740	1000	-	.	gene_id "MSTRG.62219"; transcript_id "MSTRG.62219.8"; exon_number "5";
chr15	StringTie	exon	32396287	32396543	1000	-	.	gene_id "MSTRG.62219"; transcript_id "MSTRG.62219.8"; exon_number "6";
chr15	StringTie	exon	32396920	32397084	1000	-	.	gene_id "MSTRG.62219"; transcript_id "MSTRG.62219.8"; exon_number "7";
chr1	StringTie	transcript	87390350	87390649	1000	.	.	gene_id "MSTRG.6222"; transcript_id "MSTRG.6222.1";
chr1	StringTie	exon	87390350	87390649	1000	.	.	gene_id "MSTRG.6222"; transcript_id "MSTRG.6222.1"; exon_number "1";
chr15	StringTie	transcript	32426288	32426420	1000	-	.	gene_id "MSTRG.62220"; transcript_id "ENST00000384260"; gene_name "U8"; ref_gene_id "ENSG00000206987";
chr15	StringTie	exon	32426288	32426420	1000	-	.	gene_id "MSTRG.62220"; transcript_id "ENST00000384260"; exon_number "1"; gene_name "U8"; ref_gene_id "ENSG00000206987";
chr15	StringTie	transcript	32436503	32439767	1000	+	.	gene_id "MSTRG.62221"; transcript_id "ENST00000566124"; gene_name "DNM1P32"; ref_gene_id "ENSG00000261708";
chr15	StringTie	exon	32436503	32436676	1000	+	.	gene_id "MSTRG.62221"; transcript_id "ENST00000566124"; exon_number "1"; gene_name "DNM1P32"; ref_gene_id "ENSG00000261708";
chr15	StringTie	exon	32437422	32437724	1000	+	.	gene_id "MSTRG.62221"; transcript_id "ENST00000566124"; exon_number "2"; gene_name "DNM1P32"; ref_gene_id "ENSG00000261708";
chr15	StringTie	exon	32439701	32439767	1000	+	.	gene_id "MSTRG.62221"; transcript_id "ENST00000566124"; exon_number "3"; gene_name "DNM1P32"; ref_gene_id "ENSG00000261708";
chr15	StringTie	transcript	32475211	32475468	1000	.	.	gene_id "MSTRG.62222"; transcript_id "MSTRG.62222.1";
chr15	StringTie	exon	32475211	32475468	1000	.	.	gene_id "MSTRG.62222"; transcript_id "MSTRG.62222.1"; exon_number "1";
chr15	StringTie	transcript	30403740	30414162	1000	-	.	gene_id "MSTRG.62223"; transcript_id "ENST00000327271"; gene_name "GOLGA8R"; ref_gene_id "ENSG00000186399";
chr15	StringTie	exon	30403740	30403915	1000	-	.	gene_id "MSTRG.62223"; transcript_id "ENST00000327271"; exon_number "1"; gene_name "GOLGA8R"; ref_gene_id "ENSG00000186399";
chr15	StringTie	exon	30404001	30404156	1000	-	.	gene_id "MSTRG.62223"; transcript_id "ENST00000327271"; exon_number "2"; gene_name "GOLGA8R"; ref_gene_id "ENSG00000186399";
chr15	StringTie	exon	30404252	30404349	1000	-	.	gene_id "MSTRG.62223"; transcript_id "ENST00000327271"; exon_number "3"; gene_name "GOLGA8R"; ref_gene_id "ENSG00000186399";
chr15	StringTie	exon	30404432	30404532	1000	-	.	gene_id "MSTRG.62223"; transcript_id "ENST00000327271"; exon_number "4"; gene_name "GOLGA8R"; ref_gene_id "ENSG00000186399";
chr15	StringTie	exon	30405107	30405198	1000	-	.	gene_id "MSTRG.62223"; transcript_id "ENST00000327271"; exon_number "5"; gene_name "GOLGA8R"; ref_gene_id "ENSG00000186399";
chr15	StringTie	exon	30405630	30405705	1000	-	.	gene_id "MSTRG.62223"; transcript_id "ENST00000327271"; exon_number "6"; gene_name "GOLGA8R"; ref_gene_id "ENSG00000186399";
chr15	StringTie	exon	30406951	30407019	1000	-	.	gene_id "MSTRG.62223"; transcript_id "ENST00000327271"; exon_number "7"; gene_name "GOLGA8R"; ref_gene_id "ENSG00000186399";
chr15	StringTie	exon	30407275	30407531	1000	-	.	gene_id "MSTRG.62223"; transcript_id "ENST00000327271"; exon_number "8"; gene_name "GOLGA8R"; ref_gene_id "ENSG00000186399";
chr15	StringTie	exon	30407908	30407992	1000	-	.	gene_id "MSTRG.62223"; transcript_id "ENST00000327271"; exon_number "9"; gene_name "GOLGA8R"; ref_gene_id "ENSG00000186399";
chr15	StringTie	exon	30408188	30408295	1000	-	.	gene_id "MSTRG.62223"; transcript_id "ENST00000327271"; exon_number "10"; gene_name "GOLGA8R"; ref_gene_id "ENSG00000186399";
chr15	StringTie	exon	30408402	30408488	1000	-	.	gene_id "MSTRG.62223"; transcript_id "ENST00000327271"; exon_number "11"; gene_name "GOLGA8R"; ref_gene_id "ENSG00000186399";
chr15	StringTie	exon	30409541	30409650	1000	-	.	gene_id "MSTRG.62223"; transcript_id "ENST00000327271"; exon_number "12"; gene_name "GOLGA8R"; ref_gene_id "ENSG00000186399";
chr15	StringTie	exon	30409746	30409830	1000	-	.	gene_id "MSTRG.62223"; transcript_id "ENST00000327271"; exon_number "13"; gene_name "GOLGA8R"; ref_gene_id "ENSG00000186399";
chr15	StringTie	exon	30409919	30409966	1000	-	.	gene_id "MSTRG.62223"; transcript_id "ENST00000327271"; exon_number "14"; gene_name "GOLGA8R"; ref_gene_id "ENSG00000186399";
chr15	StringTie	exon	30410229	30410267	1000	-	.	gene_id "MSTRG.62223"; transcript_id "ENST00000327271"; exon_number "15"; gene_name "GOLGA8R"; ref_gene_id "ENSG00000186399";
chr15	StringTie	exon	30411119	30411199	1000	-	.	gene_id "MSTRG.62223"; transcript_id "ENST00000327271"; exon_number "16"; gene_name "GOLGA8R"; ref_gene_id "ENSG00000186399";
chr15	StringTie	exon	30411381	30411440	1000	-	.	gene_id "MSTRG.62223"; transcript_id "ENST00000327271"; exon_number "17"; gene_name "GOLGA8R"; ref_gene_id "ENSG00000186399";
chr15	StringTie	exon	30412329	30412448	1000	-	.	gene_id "MSTRG.62223"; transcript_id "ENST00000327271"; exon_number "18"; gene_name "GOLGA8R"; ref_gene_id "ENSG00000186399";
chr15	StringTie	exon	30414115	30414162	1000	-	.	gene_id "MSTRG.62223"; transcript_id "ENST00000327271"; exon_number "19"; gene_name "GOLGA8R"; ref_gene_id "ENSG00000186399";
chr15	StringTie	transcript	30420283	30420429	1000	-	.	gene_id "MSTRG.62223"; transcript_id "ENST00000605634"; gene_name "RP11-382B18.5"; ref_gene_id "ENSG00000271333";
chr15	StringTie	exon	30420283	30420429	1000	-	.	gene_id "MSTRG.62223"; transcript_id "ENST00000605634"; exon_number "1"; gene_name "RP11-382B18.5"; ref_gene_id "ENSG00000271333";
chr15	StringTie	transcript	30405307	30405597	1000	-	.	gene_id "MSTRG.62223"; transcript_id "ENST00000614361"; gene_name "RN7SL196P"; ref_gene_id "ENSG00000274424";
chr15	StringTie	exon	30405307	30405597	1000	-	.	gene_id "MSTRG.62223"; transcript_id "ENST00000614361"; exon_number "1"; gene_name "RN7SL196P"; ref_gene_id "ENSG00000274424";
chr15	StringTie	transcript	30409559	30412620	1000	-	.	gene_id "MSTRG.62223"; transcript_id "ENST00000624918"; gene_name "GOLGA8R"; ref_gene_id "ENSG00000186399";
chr15	StringTie	exon	30409559	30412620	1000	-	.	gene_id "MSTRG.62223"; transcript_id "ENST00000624918"; exon_number "1"; gene_name "GOLGA8R"; ref_gene_id "ENSG00000186399";
chr15	StringTie	transcript	30399566	30794519	1000	-	.	gene_id "MSTRG.62223"; transcript_id "MSTRG.62223.1";
chr15	StringTie	exon	30399566	30407019	1000	-	.	gene_id "MSTRG.62223"; transcript_id "MSTRG.62223.1"; exon_number "1";
chr15	StringTie	exon	30407275	30407531	1000	-	.	gene_id "MSTRG.62223"; transcript_id "MSTRG.62223.1"; exon_number "2";
chr15	StringTie	exon	30407908	30407992	1000	-	.	gene_id "MSTRG.62223"; transcript_id "MSTRG.62223.1"; exon_number "3";
chr15	StringTie	exon	30408188	30408295	1000	-	.	gene_id "MSTRG.62223"; transcript_id "MSTRG.62223.1"; exon_number "4";
chr15	StringTie	exon	30408402	30408488	1000	-	.	gene_id "MSTRG.62223"; transcript_id "MSTRG.62223.1"; exon_number "5";
chr15	StringTie	exon	30409541	30411415	1000	-	.	gene_id "MSTRG.62223"; transcript_id "MSTRG.62223.1"; exon_number "6";
chr15	StringTie	exon	30794351	30794519	1000	-	.	gene_id "MSTRG.62223"; transcript_id "MSTRG.62223.1"; exon_number "7";
chr15	StringTie	transcript	30405140	30412477	1000	-	.	gene_id "MSTRG.62223"; transcript_id "MSTRG.62223.10";
chr15	StringTie	exon	30405140	30405198	1000	-	.	gene_id "MSTRG.62223"; transcript_id "MSTRG.62223.10"; exon_number "1";
chr15	StringTie	exon	30406951	30407531	1000	-	.	gene_id "MSTRG.62223"; transcript_id "MSTRG.62223.10"; exon_number "2";
chr15	StringTie	exon	30407908	30407992	1000	-	.	gene_id "MSTRG.62223"; transcript_id "MSTRG.62223.10"; exon_number "3";
chr15	StringTie	exon	30408188	30408295	1000	-	.	gene_id "MSTRG.62223"; transcript_id "MSTRG.62223.10"; exon_number "4";
chr15	StringTie	exon	30408402	30408488	1000	-	.	gene_id "MSTRG.62223"; transcript_id "MSTRG.62223.10"; exon_number "5";
chr15	StringTie	exon	30409541	30412477	1000	-	.	gene_id "MSTRG.62223"; transcript_id "MSTRG.62223.10"; exon_number "6";
chr15	StringTie	transcript	30405606	30411246	1000	-	.	gene_id "MSTRG.62223"; transcript_id "MSTRG.62223.12";
chr15	StringTie	exon	30405606	30405705	1000	-	.	gene_id "MSTRG.62223"; transcript_id "MSTRG.62223.12"; exon_number "1";
chr15	StringTie	exon	30407275	30407531	1000	-	.	gene_id "MSTRG.62223"; transcript_id "MSTRG.62223.12"; exon_number "2";
chr15	StringTie	exon	30407908	30407992	1000	-	.	gene_id "MSTRG.62223"; transcript_id "MSTRG.62223.12"; exon_number "3";
chr15	StringTie	exon	30408188	30408488	1000	-	.	gene_id "MSTRG.62223"; transcript_id "MSTRG.62223.12"; exon_number "4";
chr15	StringTie	exon	30409541	30411246	1000	-	.	gene_id "MSTRG.62223"; transcript_id "MSTRG.62223.12"; exon_number "5";
chr15	StringTie	transcript	30405635	30414257	1000	-	.	gene_id "MSTRG.62223"; transcript_id "MSTRG.62223.13";
chr15	StringTie	exon	30405635	30407531	1000	-	.	gene_id "MSTRG.62223"; transcript_id "MSTRG.62223.13"; exon_number "1";
chr15	StringTie	exon	30407908	30407992	1000	-	.	gene_id "MSTRG.62223"; transcript_id "MSTRG.62223.13"; exon_number "2";
chr15	StringTie	exon	30408188	30408488	1000	-	.	gene_id "MSTRG.62223"; transcript_id "MSTRG.62223.13"; exon_number "3";
chr15	StringTie	exon	30409541	30409650	1000	-	.	gene_id "MSTRG.62223"; transcript_id "MSTRG.62223.13"; exon_number "4";
chr15	StringTie	exon	30409746	30414257	1000	-	.	gene_id "MSTRG.62223"; transcript_id "MSTRG.62223.13"; exon_number "5";
chr15	StringTie	transcript	30415828	30432136	1000	-	.	gene_id "MSTRG.62223"; transcript_id "MSTRG.62223.15";
chr15	StringTie	exon	30415828	30420442	1000	-	.	gene_id "MSTRG.62223"; transcript_id "MSTRG.62223.15"; exon_number "1";
chr15	StringTie	exon	30421578	30427979	1000	-	.	gene_id "MSTRG.62223"; transcript_id "MSTRG.62223.15"; exon_number "2";
chr15	StringTie	exon	30431687	30432136	1000	-	.	gene_id "MSTRG.62223"; transcript_id "MSTRG.62223.15"; exon_number "3";
chr15	StringTie	transcript	30418757	30428000	1000	-	.	gene_id "MSTRG.62223"; transcript_id "MSTRG.62223.16";
chr15	StringTie	exon	30418757	30420327	1000	-	.	gene_id "MSTRG.62223"; transcript_id "MSTRG.62223.16"; exon_number "1";
chr15	StringTie	exon	30421578	30428000	1000	-	.	gene_id "MSTRG.62223"; transcript_id "MSTRG.62223.16"; exon_number "2";
chr15	StringTie	transcript	30421562	30426777	1000	-	.	gene_id "MSTRG.62223"; transcript_id "MSTRG.62223.18";
chr15	StringTie	exon	30421562	30421673	1000	-	.	gene_id "MSTRG.62223"; transcript_id "MSTRG.62223.18"; exon_number "1";
chr15	StringTie	exon	30425541	30426777	1000	-	.	gene_id "MSTRG.62223"; transcript_id "MSTRG.62223.18"; exon_number "2";
chr15	StringTie	transcript	30400126	30415768	1000	-	.	gene_id "MSTRG.62223"; transcript_id "MSTRG.62223.2";
chr15	StringTie	exon	30400126	30404349	1000	-	.	gene_id "MSTRG.62223"; transcript_id "MSTRG.62223.2"; exon_number "1";
chr15	StringTie	exon	30404432	30404532	1000	-	.	gene_id "MSTRG.62223"; transcript_id "MSTRG.62223.2"; exon_number "2";
chr15	StringTie	exon	30405107	30405198	1000	-	.	gene_id "MSTRG.62223"; transcript_id "MSTRG.62223.2"; exon_number "3";
chr15	StringTie	exon	30405630	30405705	1000	-	.	gene_id "MSTRG.62223"; transcript_id "MSTRG.62223.2"; exon_number "4";
chr15	StringTie	exon	30406951	30407531	1000	-	.	gene_id "MSTRG.62223"; transcript_id "MSTRG.62223.2"; exon_number "5";
chr15	StringTie	exon	30407908	30407992	1000	-	.	gene_id "MSTRG.62223"; transcript_id "MSTRG.62223.2"; exon_number "6";
chr15	StringTie	exon	30408188	30408295	1000	-	.	gene_id "MSTRG.62223"; transcript_id "MSTRG.62223.2"; exon_number "7";
chr15	StringTie	exon	30408402	30408488	1000	-	.	gene_id "MSTRG.62223"; transcript_id "MSTRG.62223.2"; exon_number "8";
chr15	StringTie	exon	30409541	30409966	1000	-	.	gene_id "MSTRG.62223"; transcript_id "MSTRG.62223.2"; exon_number "9";
chr15	StringTie	exon	30410229	30410267	1000	-	.	gene_id "MSTRG.62223"; transcript_id "MSTRG.62223.2"; exon_number "10";
chr15	StringTie	exon	30411119	30415768	1000	-	.	gene_id "MSTRG.62223"; transcript_id "MSTRG.62223.2"; exon_number "11";
chr15	StringTie	transcript	30400129	30432136	1000	-	.	gene_id "MSTRG.62223"; transcript_id "MSTRG.62223.3";
chr15	StringTie	exon	30400129	30404156	1000	-	.	gene_id "MSTRG.62223"; transcript_id "MSTRG.62223.3"; exon_number "1";
chr15	StringTie	exon	30404252	30404349	1000	-	.	gene_id "MSTRG.62223"; transcript_id "MSTRG.62223.3"; exon_number "2";
chr15	StringTie	exon	30404432	30404532	1000	-	.	gene_id "MSTRG.62223"; transcript_id "MSTRG.62223.3"; exon_number "3";
chr15	StringTie	exon	30405107	30405198	1000	-	.	gene_id "MSTRG.62223"; transcript_id "MSTRG.62223.3"; exon_number "4";
chr15	StringTie	exon	30405630	30405705	1000	-	.	gene_id "MSTRG.62223"; transcript_id "MSTRG.62223.3"; exon_number "5";
chr15	StringTie	exon	30406951	30407019	1000	-	.	gene_id "MSTRG.62223"; transcript_id "MSTRG.62223.3"; exon_number "6";
chr15	StringTie	exon	30407275	30407531	1000	-	.	gene_id "MSTRG.62223"; transcript_id "MSTRG.62223.3"; exon_number "7";
chr15	StringTie	exon	30407908	30407992	1000	-	.	gene_id "MSTRG.62223"; transcript_id "MSTRG.62223.3"; exon_number "8";
chr15	StringTie	exon	30408188	30408295	1000	-	.	gene_id "MSTRG.62223"; transcript_id "MSTRG.62223.3"; exon_number "9";
chr15	StringTie	exon	30408402	30408488	1000	-	.	gene_id "MSTRG.62223"; transcript_id "MSTRG.62223.3"; exon_number "10";
chr15	StringTie	exon	30409541	30409650	1000	-	.	gene_id "MSTRG.62223"; transcript_id "MSTRG.62223.3"; exon_number "11";
chr15	StringTie	exon	30409746	30412448	1000	-	.	gene_id "MSTRG.62223"; transcript_id "MSTRG.62223.3"; exon_number "12";
chr15	StringTie	exon	30420272	30421673	1000	-	.	gene_id "MSTRG.62223"; transcript_id "MSTRG.62223.3"; exon_number "13";
chr15	StringTie	exon	30431687	30431770	1000	-	.	gene_id "MSTRG.62223"; transcript_id "MSTRG.62223.3"; exon_number "14";
chr15	StringTie	exon	30432019	30432136	1000	-	.	gene_id "MSTRG.62223"; transcript_id "MSTRG.62223.3"; exon_number "15";
chr15	StringTie	transcript	30400479	30412620	1000	-	.	gene_id "MSTRG.62223"; transcript_id "MSTRG.62223.4";
chr15	StringTie	exon	30400479	30404851	1000	-	.	gene_id "MSTRG.62223"; transcript_id "MSTRG.62223.4"; exon_number "1";
chr15	StringTie	exon	30405107	30405705	1000	-	.	gene_id "MSTRG.62223"; transcript_id "MSTRG.62223.4"; exon_number "2";
chr15	StringTie	exon	30406951	30407531	1000	-	.	gene_id "MSTRG.62223"; transcript_id "MSTRG.62223.4"; exon_number "3";
chr15	StringTie	exon	30407908	30407992	1000	-	.	gene_id "MSTRG.62223"; transcript_id "MSTRG.62223.4"; exon_number "4";
chr15	StringTie	exon	30408188	30408488	1000	-	.	gene_id "MSTRG.62223"; transcript_id "MSTRG.62223.4"; exon_number "5";
chr15	StringTie	exon	30409541	30412620	1000	-	.	gene_id "MSTRG.62223"; transcript_id "MSTRG.62223.4"; exon_number "6";
chr15	StringTie	transcript	30400491	30409003	1000	-	.	gene_id "MSTRG.62223"; transcript_id "MSTRG.62223.5";
chr15	StringTie	exon	30400491	30404532	1000	-	.	gene_id "MSTRG.62223"; transcript_id "MSTRG.62223.5"; exon_number "1";
chr15	StringTie	exon	30405107	30405198	1000	-	.	gene_id "MSTRG.62223"; transcript_id "MSTRG.62223.5"; exon_number "2";
chr15	StringTie	exon	30405630	30405705	1000	-	.	gene_id "MSTRG.62223"; transcript_id "MSTRG.62223.5"; exon_number "3";
chr15	StringTie	exon	30407275	30407531	1000	-	.	gene_id "MSTRG.62223"; transcript_id "MSTRG.62223.5"; exon_number "4";
chr15	StringTie	exon	30407908	30407992	1000	-	.	gene_id "MSTRG.62223"; transcript_id "MSTRG.62223.5"; exon_number "5";
chr15	StringTie	exon	30408188	30408295	1000	-	.	gene_id "MSTRG.62223"; transcript_id "MSTRG.62223.5"; exon_number "6";
chr15	StringTie	exon	30408402	30409003	1000	-	.	gene_id "MSTRG.62223"; transcript_id "MSTRG.62223.5"; exon_number "7";
chr15	StringTie	transcript	30404248	30409657	1000	-	.	gene_id "MSTRG.62223"; transcript_id "MSTRG.62223.7";
chr15	StringTie	exon	30404248	30404349	1000	-	.	gene_id "MSTRG.62223"; transcript_id "MSTRG.62223.7"; exon_number "1";
chr15	StringTie	exon	30404432	30404532	1000	-	.	gene_id "MSTRG.62223"; transcript_id "MSTRG.62223.7"; exon_number "2";
chr15	StringTie	exon	30405107	30405198	1000	-	.	gene_id "MSTRG.62223"; transcript_id "MSTRG.62223.7"; exon_number "3";
chr15	StringTie	exon	30405630	30405705	1000	-	.	gene_id "MSTRG.62223"; transcript_id "MSTRG.62223.7"; exon_number "4";
chr15	StringTie	exon	30407275	30407531	1000	-	.	gene_id "MSTRG.62223"; transcript_id "MSTRG.62223.7"; exon_number "5";
chr15	StringTie	exon	30407908	30407992	1000	-	.	gene_id "MSTRG.62223"; transcript_id "MSTRG.62223.7"; exon_number "6";
chr15	StringTie	exon	30408188	30408295	1000	-	.	gene_id "MSTRG.62223"; transcript_id "MSTRG.62223.7"; exon_number "7";
chr15	StringTie	exon	30408402	30408488	1000	-	.	gene_id "MSTRG.62223"; transcript_id "MSTRG.62223.7"; exon_number "8";
chr15	StringTie	exon	30409541	30409657	1000	-	.	gene_id "MSTRG.62223"; transcript_id "MSTRG.62223.7"; exon_number "9";
chr15	StringTie	transcript	30404438	30409288	1000	-	.	gene_id "MSTRG.62223"; transcript_id "MSTRG.62223.8";
chr15	StringTie	exon	30404438	30404851	1000	-	.	gene_id "MSTRG.62223"; transcript_id "MSTRG.62223.8"; exon_number "1";
chr15	StringTie	exon	30405107	30405705	1000	-	.	gene_id "MSTRG.62223"; transcript_id "MSTRG.62223.8"; exon_number "2";
chr15	StringTie	exon	30406951	30407019	1000	-	.	gene_id "MSTRG.62223"; transcript_id "MSTRG.62223.8"; exon_number "3";
chr15	StringTie	exon	30407275	30407531	1000	-	.	gene_id "MSTRG.62223"; transcript_id "MSTRG.62223.8"; exon_number "4";
chr15	StringTie	exon	30407908	30407992	1000	-	.	gene_id "MSTRG.62223"; transcript_id "MSTRG.62223.8"; exon_number "5";
chr15	StringTie	exon	30408188	30409288	1000	-	.	gene_id "MSTRG.62223"; transcript_id "MSTRG.62223.8"; exon_number "6";
chr15	StringTie	transcript	30405049	30411218	1000	-	.	gene_id "MSTRG.62223"; transcript_id "MSTRG.62223.9";
chr15	StringTie	exon	30405049	30407019	1000	-	.	gene_id "MSTRG.62223"; transcript_id "MSTRG.62223.9"; exon_number "1";
chr15	StringTie	exon	30407275	30407531	1000	-	.	gene_id "MSTRG.62223"; transcript_id "MSTRG.62223.9"; exon_number "2";
chr15	StringTie	exon	30407908	30407992	1000	-	.	gene_id "MSTRG.62223"; transcript_id "MSTRG.62223.9"; exon_number "3";
chr15	StringTie	exon	30408188	30408488	1000	-	.	gene_id "MSTRG.62223"; transcript_id "MSTRG.62223.9"; exon_number "4";
chr15	StringTie	exon	30409541	30410267	1000	-	.	gene_id "MSTRG.62223"; transcript_id "MSTRG.62223.9"; exon_number "5";
chr15	StringTie	exon	30411119	30411218	1000	-	.	gene_id "MSTRG.62223"; transcript_id "MSTRG.62223.9"; exon_number "6";
chr15	StringTie	transcript	30420442	30428856	1000	+	.	gene_id "MSTRG.62224"; transcript_id "MSTRG.62224.1";
chr15	StringTie	exon	30420442	30428856	1000	+	.	gene_id "MSTRG.62224"; transcript_id "MSTRG.62224.1"; exon_number "1";
chr15	StringTie	transcript	30470779	30484689	1000	+	.	gene_id "MSTRG.62225"; transcript_id "ENST00000399971"; gene_name "CTD-3092A11.1"; ref_gene_id "ENSG00000215302";
chr15	StringTie	exon	30470779	30471426	1000	+	.	gene_id "MSTRG.62225"; transcript_id "ENST00000399971"; exon_number "1"; gene_name "CTD-3092A11.1"; ref_gene_id "ENSG00000215302";
chr15	StringTie	exon	30474356	30474529	1000	+	.	gene_id "MSTRG.62225"; transcript_id "ENST00000399971"; exon_number "2"; gene_name "CTD-3092A11.1"; ref_gene_id "ENSG00000215302";
chr15	StringTie	exon	30477787	30477942	1000	+	.	gene_id "MSTRG.62225"; transcript_id "ENST00000399971"; exon_number "3"; gene_name "CTD-3092A11.1"; ref_gene_id "ENSG00000215302";
chr15	StringTie	exon	30479024	30479193	1000	+	.	gene_id "MSTRG.62225"; transcript_id "ENST00000399971"; exon_number "4"; gene_name "CTD-3092A11.1"; ref_gene_id "ENSG00000215302";
chr15	StringTie	exon	30480742	30480907	1000	+	.	gene_id "MSTRG.62225"; transcript_id "ENST00000399971"; exon_number "5"; gene_name "CTD-3092A11.1"; ref_gene_id "ENSG00000215302";
chr15	StringTie	exon	30484502	30484689	1000	+	.	gene_id "MSTRG.62225"; transcript_id "ENST00000399971"; exon_number "6"; gene_name "CTD-3092A11.1"; ref_gene_id "ENSG00000215302";
chr15	StringTie	transcript	30516079	30517867	1000	+	.	gene_id "MSTRG.62225"; transcript_id "ENST00000564693"; gene_name "AC026150.6"; ref_gene_id "ENSG00000260784";
chr15	StringTie	exon	30516079	30516140	1000	+	.	gene_id "MSTRG.62225"; transcript_id "ENST00000564693"; exon_number "1"; gene_name "AC026150.6"; ref_gene_id "ENSG00000260784";
chr15	StringTie	exon	30516471	30516634	1000	+	.	gene_id "MSTRG.62225"; transcript_id "ENST00000564693"; exon_number "2"; gene_name "AC026150.6"; ref_gene_id "ENSG00000260784";
chr15	StringTie	exon	30516938	30517867	1000	+	.	gene_id "MSTRG.62225"; transcript_id "ENST00000564693"; exon_number "3"; gene_name "AC026150.6"; ref_gene_id "ENSG00000260784";
chr15	StringTie	transcript	30477821	30494007	1000	+	.	gene_id "MSTRG.62225"; transcript_id "ENST00000564702"; gene_name "CTD-3092A11.1"; ref_gene_id "ENSG00000215302";
chr15	StringTie	exon	30477821	30477942	1000	+	.	gene_id "MSTRG.62225"; transcript_id "ENST00000564702"; exon_number "1"; gene_name "CTD-3092A11.1"; ref_gene_id "ENSG00000215302";
chr15	StringTie	exon	30479024	30479193	1000	+	.	gene_id "MSTRG.62225"; transcript_id "ENST00000564702"; exon_number "2"; gene_name "CTD-3092A11.1"; ref_gene_id "ENSG00000215302";
chr15	StringTie	exon	30484502	30484686	1000	+	.	gene_id "MSTRG.62225"; transcript_id "ENST00000564702"; exon_number "3"; gene_name "CTD-3092A11.1"; ref_gene_id "ENSG00000215302";
chr15	StringTie	exon	30493589	30494007	1000	+	.	gene_id "MSTRG.62225"; transcript_id "ENST00000564702"; exon_number "4"; gene_name "CTD-3092A11.1"; ref_gene_id "ENSG00000215302";
chr15	StringTie	transcript	30484544	30507623	1000	+	.	gene_id "MSTRG.62225"; transcript_id "ENST00000564861"; gene_name "CTD-3092A11.1"; ref_gene_id "ENSG00000215302";
chr15	StringTie	exon	30484544	30484686	1000	+	.	gene_id "MSTRG.62225"; transcript_id "ENST00000564861"; exon_number "1"; gene_name "CTD-3092A11.1"; ref_gene_id "ENSG00000215302";
chr15	StringTie	exon	30493589	30493816	1000	+	.	gene_id "MSTRG.62225"; transcript_id "ENST00000564861"; exon_number "2"; gene_name "CTD-3092A11.1"; ref_gene_id "ENSG00000215302";
chr15	StringTie	exon	30507377	30507623	1000	+	.	gene_id "MSTRG.62225"; transcript_id "ENST00000564861"; exon_number "3"; gene_name "CTD-3092A11.1"; ref_gene_id "ENSG00000215302";
chr15	StringTie	transcript	30479084	30481070	1000	+	.	gene_id "MSTRG.62225"; transcript_id "ENST00000568690"; gene_name "CTD-3092A11.1"; ref_gene_id "ENSG00000215302";
chr15	StringTie	exon	30479084	30479193	1000	+	.	gene_id "MSTRG.62225"; transcript_id "ENST00000568690"; exon_number "1"; gene_name "CTD-3092A11.1"; ref_gene_id "ENSG00000215302";
chr15	StringTie	exon	30480742	30481070	1000	+	.	gene_id "MSTRG.62225"; transcript_id "ENST00000568690"; exon_number "2"; gene_name "CTD-3092A11.1"; ref_gene_id "ENSG00000215302";
chr15	StringTie	transcript	30487963	30490313	1000	+	.	gene_id "MSTRG.62225"; transcript_id "ENST00000602663"; gene_name "CTD-3092A11.2"; ref_gene_id "ENSG00000270055";
chr15	StringTie	exon	30487963	30490313	1000	+	.	gene_id "MSTRG.62225"; transcript_id "ENST00000602663"; exon_number "1"; gene_name "CTD-3092A11.2"; ref_gene_id "ENSG00000270055";
chr15	StringTie	transcript	30507377	30513698	1000	+	.	gene_id "MSTRG.62225"; transcript_id "ENST00000636170"; gene_name "CTD-3092A11.3"; ref_gene_id "ENSG00000283345";
chr15	StringTie	exon	30507377	30508046	1000	+	.	gene_id "MSTRG.62225"; transcript_id "ENST00000636170"; exon_number "1"; gene_name "CTD-3092A11.3"; ref_gene_id "ENSG00000283345";
chr15	StringTie	exon	30508403	30508557	1000	+	.	gene_id "MSTRG.62225"; transcript_id "ENST00000636170"; exon_number "2"; gene_name "CTD-3092A11.3"; ref_gene_id "ENSG00000283345";
chr15	StringTie	exon	30509052	30509223	1000	+	.	gene_id "MSTRG.62225"; transcript_id "ENST00000636170"; exon_number "3"; gene_name "CTD-3092A11.3"; ref_gene_id "ENSG00000283345";
chr15	StringTie	exon	30512647	30512788	1000	+	.	gene_id "MSTRG.62225"; transcript_id "ENST00000636170"; exon_number "4"; gene_name "CTD-3092A11.3"; ref_gene_id "ENSG00000283345";
chr15	StringTie	exon	30513632	30513698	1000	+	.	gene_id "MSTRG.62225"; transcript_id "ENST00000636170"; exon_number "5"; gene_name "CTD-3092A11.3"; ref_gene_id "ENSG00000283345";
chr15	StringTie	transcript	30464566	30509159	1000	+	.	gene_id "MSTRG.62225"; transcript_id "MSTRG.62225.1";
chr15	StringTie	exon	30464566	30474512	1000	+	.	gene_id "MSTRG.62225"; transcript_id "MSTRG.62225.1"; exon_number "1";
chr15	StringTie	exon	30479024	30479193	1000	+	.	gene_id "MSTRG.62225"; transcript_id "MSTRG.62225.1"; exon_number "2";
chr15	StringTie	exon	30484502	30484686	1000	+	.	gene_id "MSTRG.62225"; transcript_id "MSTRG.62225.1"; exon_number "3";
chr15	StringTie	exon	30493589	30493816	1000	+	.	gene_id "MSTRG.62225"; transcript_id "MSTRG.62225.1"; exon_number "4";
chr15	StringTie	exon	30507377	30507954	1000	+	.	gene_id "MSTRG.62225"; transcript_id "MSTRG.62225.1"; exon_number "5";
chr15	StringTie	exon	30508403	30508557	1000	+	.	gene_id "MSTRG.62225"; transcript_id "MSTRG.62225.1"; exon_number "6";
chr15	StringTie	exon	30509037	30509159	1000	+	.	gene_id "MSTRG.62225"; transcript_id "MSTRG.62225.1"; exon_number "7";
chr15	StringTie	transcript	30470525	30487172	1000	+	.	gene_id "MSTRG.62225"; transcript_id "MSTRG.62225.10";
chr15	StringTie	exon	30470525	30471426	1000	+	.	gene_id "MSTRG.62225"; transcript_id "MSTRG.62225.10"; exon_number "1";
chr15	StringTie	exon	30473812	30474512	1000	+	.	gene_id "MSTRG.62225"; transcript_id "MSTRG.62225.10"; exon_number "2";
chr15	StringTie	exon	30479024	30479193	1000	+	.	gene_id "MSTRG.62225"; transcript_id "MSTRG.62225.10"; exon_number "3";
chr15	StringTie	exon	30484502	30484686	1000	+	.	gene_id "MSTRG.62225"; transcript_id "MSTRG.62225.10"; exon_number "4";
chr15	StringTie	exon	30485148	30487172	1000	+	.	gene_id "MSTRG.62225"; transcript_id "MSTRG.62225.10"; exon_number "5";
chr15	StringTie	transcript	30470606	30507951	1000	+	.	gene_id "MSTRG.62225"; transcript_id "MSTRG.62225.11";
chr15	StringTie	exon	30470606	30473461	1000	+	.	gene_id "MSTRG.62225"; transcript_id "MSTRG.62225.11"; exon_number "1";
chr15	StringTie	exon	30474356	30474512	1000	+	.	gene_id "MSTRG.62225"; transcript_id "MSTRG.62225.11"; exon_number "2";
chr15	StringTie	exon	30477787	30477942	1000	+	.	gene_id "MSTRG.62225"; transcript_id "MSTRG.62225.11"; exon_number "3";
chr15	StringTie	exon	30479024	30479193	1000	+	.	gene_id "MSTRG.62225"; transcript_id "MSTRG.62225.11"; exon_number "4";
chr15	StringTie	exon	30484502	30484686	1000	+	.	gene_id "MSTRG.62225"; transcript_id "MSTRG.62225.11"; exon_number "5";
chr15	StringTie	exon	30485148	30485267	1000	+	.	gene_id "MSTRG.62225"; transcript_id "MSTRG.62225.11"; exon_number "6";
chr15	StringTie	exon	30493589	30493816	1000	+	.	gene_id "MSTRG.62225"; transcript_id "MSTRG.62225.11"; exon_number "7";
chr15	StringTie	exon	30507377	30507951	1000	+	.	gene_id "MSTRG.62225"; transcript_id "MSTRG.62225.11"; exon_number "8";
chr15	StringTie	transcript	30470609	30520412	1000	+	.	gene_id "MSTRG.62225"; transcript_id "MSTRG.62225.12";
chr15	StringTie	exon	30470609	30474512	1000	+	.	gene_id "MSTRG.62225"; transcript_id "MSTRG.62225.12"; exon_number "1";
chr15	StringTie	exon	30477787	30477942	1000	+	.	gene_id "MSTRG.62225"; transcript_id "MSTRG.62225.12"; exon_number "2";
chr15	StringTie	exon	30479024	30479193	1000	+	.	gene_id "MSTRG.62225"; transcript_id "MSTRG.62225.12"; exon_number "3";
chr15	StringTie	exon	30484502	30484686	1000	+	.	gene_id "MSTRG.62225"; transcript_id "MSTRG.62225.12"; exon_number "4";
chr15	StringTie	exon	30489268	30493816	1000	+	.	gene_id "MSTRG.62225"; transcript_id "MSTRG.62225.12"; exon_number "5";
chr15	StringTie	exon	30507377	30507954	1000	+	.	gene_id "MSTRG.62225"; transcript_id "MSTRG.62225.12"; exon_number "6";
chr15	StringTie	exon	30508403	30508557	1000	+	.	gene_id "MSTRG.62225"; transcript_id "MSTRG.62225.12"; exon_number "7";
chr15	StringTie	exon	30510128	30510229	1000	+	.	gene_id "MSTRG.62225"; transcript_id "MSTRG.62225.12"; exon_number "8";
chr15	StringTie	exon	30512647	30512788	1000	+	.	gene_id "MSTRG.62225"; transcript_id "MSTRG.62225.12"; exon_number "9";
chr15	StringTie	exon	30513632	30520412	1000	+	.	gene_id "MSTRG.62225"; transcript_id "MSTRG.62225.12"; exon_number "10";
chr15	StringTie	transcript	30470628	30515212	1000	+	.	gene_id "MSTRG.62225"; transcript_id "MSTRG.62225.13";
chr15	StringTie	exon	30470628	30471800	1000	+	.	gene_id "MSTRG.62225"; transcript_id "MSTRG.62225.13"; exon_number "1";
chr15	StringTie	exon	30474356	30474512	1000	+	.	gene_id "MSTRG.62225"; transcript_id "MSTRG.62225.13"; exon_number "2";
chr15	StringTie	exon	30477787	30477942	1000	+	.	gene_id "MSTRG.62225"; transcript_id "MSTRG.62225.13"; exon_number "3";
chr15	StringTie	exon	30479024	30479193	1000	+	.	gene_id "MSTRG.62225"; transcript_id "MSTRG.62225.13"; exon_number "4";
chr15	StringTie	exon	30483119	30483248	1000	+	.	gene_id "MSTRG.62225"; transcript_id "MSTRG.62225.13"; exon_number "5";
chr15	StringTie	exon	30484502	30484686	1000	+	.	gene_id "MSTRG.62225"; transcript_id "MSTRG.62225.13"; exon_number "6";
chr15	StringTie	exon	30493589	30493816	1000	+	.	gene_id "MSTRG.62225"; transcript_id "MSTRG.62225.13"; exon_number "7";
chr15	StringTie	exon	30507377	30508046	1000	+	.	gene_id "MSTRG.62225"; transcript_id "MSTRG.62225.13"; exon_number "8";
chr15	StringTie	exon	30508403	30508557	1000	+	.	gene_id "MSTRG.62225"; transcript_id "MSTRG.62225.13"; exon_number "9";
chr15	StringTie	exon	30509052	30509223	1000	+	.	gene_id "MSTRG.62225"; transcript_id "MSTRG.62225.13"; exon_number "10";
chr15	StringTie	exon	30512647	30512788	1000	+	.	gene_id "MSTRG.62225"; transcript_id "MSTRG.62225.13"; exon_number "11";
chr15	StringTie	exon	30513632	30513698	1000	+	.	gene_id "MSTRG.62225"; transcript_id "MSTRG.62225.13"; exon_number "12";
chr15	StringTie	exon	30514624	30515212	1000	+	.	gene_id "MSTRG.62225"; transcript_id "MSTRG.62225.13"; exon_number "13";
chr15	StringTie	transcript	30470628	30493135	1000	+	.	gene_id "MSTRG.62225"; transcript_id "MSTRG.62225.14";
chr15	StringTie	exon	30470628	30471800	1000	+	.	gene_id "MSTRG.62225"; transcript_id "MSTRG.62225.14"; exon_number "1";
chr15	StringTie	exon	30474356	30474512	1000	+	.	gene_id "MSTRG.62225"; transcript_id "MSTRG.62225.14"; exon_number "2";
chr15	StringTie	exon	30477787	30477942	1000	+	.	gene_id "MSTRG.62225"; transcript_id "MSTRG.62225.14"; exon_number "3";
chr15	StringTie	exon	30479024	30479193	1000	+	.	gene_id "MSTRG.62225"; transcript_id "MSTRG.62225.14"; exon_number "4";
chr15	StringTie	exon	30480742	30483248	1000	+	.	gene_id "MSTRG.62225"; transcript_id "MSTRG.62225.14"; exon_number "5";
chr15	StringTie	exon	30484502	30484686	1000	+	.	gene_id "MSTRG.62225"; transcript_id "MSTRG.62225.14"; exon_number "6";
chr15	StringTie	exon	30485148	30493135	1000	+	.	gene_id "MSTRG.62225"; transcript_id "MSTRG.62225.14"; exon_number "7";
chr15	StringTie	transcript	30470628	30492537	1000	+	.	gene_id "MSTRG.62225"; transcript_id "MSTRG.62225.15";
chr15	StringTie	exon	30470628	30471426	1000	+	.	gene_id "MSTRG.62225"; transcript_id "MSTRG.62225.15"; exon_number "1";
chr15	StringTie	exon	30474356	30474512	1000	+	.	gene_id "MSTRG.62225"; transcript_id "MSTRG.62225.15"; exon_number "2";
chr15	StringTie	exon	30477787	30477942	1000	+	.	gene_id "MSTRG.62225"; transcript_id "MSTRG.62225.15"; exon_number "3";
chr15	StringTie	exon	30479024	30479193	1000	+	.	gene_id "MSTRG.62225"; transcript_id "MSTRG.62225.15"; exon_number "4";
chr15	StringTie	exon	30480742	30483248	1000	+	.	gene_id "MSTRG.62225"; transcript_id "MSTRG.62225.15"; exon_number "5";
chr15	StringTie	exon	30484502	30484686	1000	+	.	gene_id "MSTRG.62225"; transcript_id "MSTRG.62225.15"; exon_number "6";
chr15	StringTie	exon	30489268	30492537	1000	+	.	gene_id "MSTRG.62225"; transcript_id "MSTRG.62225.15"; exon_number "7";
chr15	StringTie	transcript	30470628	30492499	1000	+	.	gene_id "MSTRG.62225"; transcript_id "MSTRG.62225.16";
chr15	StringTie	exon	30470628	30471800	1000	+	.	gene_id "MSTRG.62225"; transcript_id "MSTRG.62225.16"; exon_number "1";
chr15	StringTie	exon	30474356	30474512	1000	+	.	gene_id "MSTRG.62225"; transcript_id "MSTRG.62225.16"; exon_number "2";
chr15	StringTie	exon	30477787	30477942	1000	+	.	gene_id "MSTRG.62225"; transcript_id "MSTRG.62225.16"; exon_number "3";
chr15	StringTie	exon	30479024	30479193	1000	+	.	gene_id "MSTRG.62225"; transcript_id "MSTRG.62225.16"; exon_number "4";
chr15	StringTie	exon	30483119	30483248	1000	+	.	gene_id "MSTRG.62225"; transcript_id "MSTRG.62225.16"; exon_number "5";
chr15	StringTie	exon	30484502	30484686	1000	+	.	gene_id "MSTRG.62225"; transcript_id "MSTRG.62225.16"; exon_number "6";
chr15	StringTie	exon	30486055	30492499	1000	+	.	gene_id "MSTRG.62225"; transcript_id "MSTRG.62225.16"; exon_number "7";
chr15	StringTie	transcript	30470639	30492967	1000	+	.	gene_id "MSTRG.62225"; transcript_id "MSTRG.62225.17";
chr15	StringTie	exon	30470639	30474512	1000	+	.	gene_id "MSTRG.62225"; transcript_id "MSTRG.62225.17"; exon_number "1";
chr15	StringTie	exon	30477787	30477942	1000	+	.	gene_id "MSTRG.62225"; transcript_id "MSTRG.62225.17"; exon_number "2";
chr15	StringTie	exon	30479024	30479193	1000	+	.	gene_id "MSTRG.62225"; transcript_id "MSTRG.62225.17"; exon_number "3";
chr15	StringTie	exon	30484502	30484686	1000	+	.	gene_id "MSTRG.62225"; transcript_id "MSTRG.62225.17"; exon_number "4";
chr15	StringTie	exon	30486055	30492967	1000	+	.	gene_id "MSTRG.62225"; transcript_id "MSTRG.62225.17"; exon_number "5";
chr15	StringTie	transcript	30470644	30487190	1000	+	.	gene_id "MSTRG.62225"; transcript_id "MSTRG.62225.18";
chr15	StringTie	exon	30470644	30474512	1000	+	.	gene_id "MSTRG.62225"; transcript_id "MSTRG.62225.18"; exon_number "1";
chr15	StringTie	exon	30479024	30479193	1000	+	.	gene_id "MSTRG.62225"; transcript_id "MSTRG.62225.18"; exon_number "2";
chr15	StringTie	exon	30484502	30485267	1000	+	.	gene_id "MSTRG.62225"; transcript_id "MSTRG.62225.18"; exon_number "3";
chr15	StringTie	exon	30486055	30487190	1000	+	.	gene_id "MSTRG.62225"; transcript_id "MSTRG.62225.18"; exon_number "4";
chr15	StringTie	transcript	30470653	30490478	1000	+	.	gene_id "MSTRG.62225"; transcript_id "MSTRG.62225.19";
chr15	StringTie	exon	30470653	30471426	1000	+	.	gene_id "MSTRG.62225"; transcript_id "MSTRG.62225.19"; exon_number "1";
chr15	StringTie	exon	30474356	30474529	1000	+	.	gene_id "MSTRG.62225"; transcript_id "MSTRG.62225.19"; exon_number "2";
chr15	StringTie	exon	30477787	30477942	1000	+	.	gene_id "MSTRG.62225"; transcript_id "MSTRG.62225.19"; exon_number "3";
chr15	StringTie	exon	30479024	30479193	1000	+	.	gene_id "MSTRG.62225"; transcript_id "MSTRG.62225.19"; exon_number "4";
chr15	StringTie	exon	30480742	30480907	1000	+	.	gene_id "MSTRG.62225"; transcript_id "MSTRG.62225.19"; exon_number "5";
chr15	StringTie	exon	30484502	30484686	1000	+	.	gene_id "MSTRG.62225"; transcript_id "MSTRG.62225.19"; exon_number "6";
chr15	StringTie	exon	30489268	30490478	1000	+	.	gene_id "MSTRG.62225"; transcript_id "MSTRG.62225.19"; exon_number "7";
chr15	StringTie	transcript	30468306	30490342	1000	+	.	gene_id "MSTRG.62225"; transcript_id "MSTRG.62225.2";
chr15	StringTie	exon	30468306	30473997	1000	+	.	gene_id "MSTRG.62225"; transcript_id "MSTRG.62225.2"; exon_number "1";
chr15	StringTie	exon	30488225	30490342	1000	+	.	gene_id "MSTRG.62225"; transcript_id "MSTRG.62225.2"; exon_number "2";
chr15	StringTie	transcript	30470665	30520293	1000	+	.	gene_id "MSTRG.62225"; transcript_id "MSTRG.62225.20";
chr15	StringTie	exon	30470665	30471800	1000	+	.	gene_id "MSTRG.62225"; transcript_id "MSTRG.62225.20"; exon_number "1";
chr15	StringTie	exon	30474356	30474512	1000	+	.	gene_id "MSTRG.62225"; transcript_id "MSTRG.62225.20"; exon_number "2";
chr15	StringTie	exon	30477787	30477942	1000	+	.	gene_id "MSTRG.62225"; transcript_id "MSTRG.62225.20"; exon_number "3";
chr15	StringTie	exon	30479024	30479193	1000	+	.	gene_id "MSTRG.62225"; transcript_id "MSTRG.62225.20"; exon_number "4";
chr15	StringTie	exon	30484502	30484686	1000	+	.	gene_id "MSTRG.62225"; transcript_id "MSTRG.62225.20"; exon_number "5";
chr15	StringTie	exon	30489268	30493816	1000	+	.	gene_id "MSTRG.62225"; transcript_id "MSTRG.62225.20"; exon_number "6";
chr15	StringTie	exon	30507377	30507954	1000	+	.	gene_id "MSTRG.62225"; transcript_id "MSTRG.62225.20"; exon_number "7";
chr15	StringTie	exon	30508403	30508557	1000	+	.	gene_id "MSTRG.62225"; transcript_id "MSTRG.62225.20"; exon_number "8";
chr15	StringTie	exon	30510128	30510229	1000	+	.	gene_id "MSTRG.62225"; transcript_id "MSTRG.62225.20"; exon_number "9";
chr15	StringTie	exon	30512647	30520293	1000	+	.	gene_id "MSTRG.62225"; transcript_id "MSTRG.62225.20"; exon_number "10";
chr15	StringTie	transcript	30470698	30488051	1000	+	.	gene_id "MSTRG.62225"; transcript_id "MSTRG.62225.21";
chr15	StringTie	exon	30470698	30471426	1000	+	.	gene_id "MSTRG.62225"; transcript_id "MSTRG.62225.21"; exon_number "1";
chr15	StringTie	exon	30473812	30474512	1000	+	.	gene_id "MSTRG.62225"; transcript_id "MSTRG.62225.21"; exon_number "2";
chr15	StringTie	exon	30484502	30484686	1000	+	.	gene_id "MSTRG.62225"; transcript_id "MSTRG.62225.21"; exon_number "3";
chr15	StringTie	exon	30485150	30485267	1000	+	.	gene_id "MSTRG.62225"; transcript_id "MSTRG.62225.21"; exon_number "4";
chr15	StringTie	exon	30486055	30488051	1000	+	.	gene_id "MSTRG.62225"; transcript_id "MSTRG.62225.21"; exon_number "5";
chr15	StringTie	transcript	30470698	30490533	1000	+	.	gene_id "MSTRG.62225"; transcript_id "MSTRG.62225.22";
chr15	StringTie	exon	30470698	30473461	1000	+	.	gene_id "MSTRG.62225"; transcript_id "MSTRG.62225.22"; exon_number "1";
chr15	StringTie	exon	30474356	30474512	1000	+	.	gene_id "MSTRG.62225"; transcript_id "MSTRG.62225.22"; exon_number "2";
chr15	StringTie	exon	30479024	30479193	1000	+	.	gene_id "MSTRG.62225"; transcript_id "MSTRG.62225.22"; exon_number "3";
chr15	StringTie	exon	30484502	30484686	1000	+	.	gene_id "MSTRG.62225"; transcript_id "MSTRG.62225.22"; exon_number "4";
chr15	StringTie	exon	30489268	30490533	1000	+	.	gene_id "MSTRG.62225"; transcript_id "MSTRG.62225.22"; exon_number "5";
chr15	StringTie	transcript	30470709	30490364	1000	+	.	gene_id "MSTRG.62225"; transcript_id "MSTRG.62225.23";
chr15	StringTie	exon	30470709	30474512	1000	+	.	gene_id "MSTRG.62225"; transcript_id "MSTRG.62225.23"; exon_number "1";
chr15	StringTie	exon	30479024	30479193	1000	+	.	gene_id "MSTRG.62225"; transcript_id "MSTRG.62225.23"; exon_number "2";
chr15	StringTie	exon	30484502	30484686	1000	+	.	gene_id "MSTRG.62225"; transcript_id "MSTRG.62225.23"; exon_number "3";
chr15	StringTie	exon	30485148	30490364	1000	+	.	gene_id "MSTRG.62225"; transcript_id "MSTRG.62225.23"; exon_number "4";
chr15	StringTie	transcript	30470714	30508020	1000	+	.	gene_id "MSTRG.62225"; transcript_id "MSTRG.62225.24";
chr15	StringTie	exon	30470714	30471426	1000	+	.	gene_id "MSTRG.62225"; transcript_id "MSTRG.62225.24"; exon_number "1";
chr15	StringTie	exon	30472348	30472451	1000	+	.	gene_id "MSTRG.62225"; transcript_id "MSTRG.62225.24"; exon_number "2";
chr15	StringTie	exon	30473812	30473930	1000	+	.	gene_id "MSTRG.62225"; transcript_id "MSTRG.62225.24"; exon_number "3";
chr15	StringTie	exon	30474356	30474512	1000	+	.	gene_id "MSTRG.62225"; transcript_id "MSTRG.62225.24"; exon_number "4";
chr15	StringTie	exon	30477788	30477942	1000	+	.	gene_id "MSTRG.62225"; transcript_id "MSTRG.62225.24"; exon_number "5";
chr15	StringTie	exon	30479024	30479193	1000	+	.	gene_id "MSTRG.62225"; transcript_id "MSTRG.62225.24"; exon_number "6";
chr15	StringTie	exon	30484502	30484686	1000	+	.	gene_id "MSTRG.62225"; transcript_id "MSTRG.62225.24"; exon_number "7";
chr15	StringTie	exon	30485148	30485267	1000	+	.	gene_id "MSTRG.62225"; transcript_id "MSTRG.62225.24"; exon_number "8";
chr15	StringTie	exon	30489268	30493816	1000	+	.	gene_id "MSTRG.62225"; transcript_id "MSTRG.62225.24"; exon_number "9";
chr15	StringTie	exon	30507377	30508020	1000	+	.	gene_id "MSTRG.62225"; transcript_id "MSTRG.62225.24"; exon_number "10";
chr15	StringTie	transcript	30470716	30510228	1000	+	.	gene_id "MSTRG.62225"; transcript_id "MSTRG.62225.25";
chr15	StringTie	exon	30470716	30474512	1000	+	.	gene_id "MSTRG.62225"; transcript_id "MSTRG.62225.25"; exon_number "1";
chr15	StringTie	exon	30477787	30477942	1000	+	.	gene_id "MSTRG.62225"; transcript_id "MSTRG.62225.25"; exon_number "2";
chr15	StringTie	exon	30479024	30479193	1000	+	.	gene_id "MSTRG.62225"; transcript_id "MSTRG.62225.25"; exon_number "3";
chr15	StringTie	exon	30484502	30484686	1000	+	.	gene_id "MSTRG.62225"; transcript_id "MSTRG.62225.25"; exon_number "4";
chr15	StringTie	exon	30493589	30493816	1000	+	.	gene_id "MSTRG.62225"; transcript_id "MSTRG.62225.25"; exon_number "5";
chr15	StringTie	exon	30507377	30507954	1000	+	.	gene_id "MSTRG.62225"; transcript_id "MSTRG.62225.25"; exon_number "6";
chr15	StringTie	exon	30508403	30508557	1000	+	.	gene_id "MSTRG.62225"; transcript_id "MSTRG.62225.25"; exon_number "7";
chr15	StringTie	exon	30509019	30509223	1000	+	.	gene_id "MSTRG.62225"; transcript_id "MSTRG.62225.25"; exon_number "8";
chr15	StringTie	exon	30510128	30510228	1000	+	.	gene_id "MSTRG.62225"; transcript_id "MSTRG.62225.25"; exon_number "9";
chr15	StringTie	transcript	30470728	30492499	1000	+	.	gene_id "MSTRG.62225"; transcript_id "MSTRG.62225.26";
chr15	StringTie	exon	30470728	30474512	1000	+	.	gene_id "MSTRG.62225"; transcript_id "MSTRG.62225.26"; exon_number "1";
chr15	StringTie	exon	30477787	30477942	1000	+	.	gene_id "MSTRG.62225"; transcript_id "MSTRG.62225.26"; exon_number "2";
chr15	StringTie	exon	30479024	30479193	1000	+	.	gene_id "MSTRG.62225"; transcript_id "MSTRG.62225.26"; exon_number "3";
chr15	StringTie	exon	30483119	30483248	1000	+	.	gene_id "MSTRG.62225"; transcript_id "MSTRG.62225.26"; exon_number "4";
chr15	StringTie	exon	30484502	30484686	1000	+	.	gene_id "MSTRG.62225"; transcript_id "MSTRG.62225.26"; exon_number "5";
chr15	StringTie	exon	30489268	30492499	1000	+	.	gene_id "MSTRG.62225"; transcript_id "MSTRG.62225.26"; exon_number "6";
chr15	StringTie	transcript	30470728	30490909	1000	+	.	gene_id "MSTRG.62225"; transcript_id "MSTRG.62225.27";
chr15	StringTie	exon	30470728	30471426	1000	+	.	gene_id "MSTRG.62225"; transcript_id "MSTRG.62225.27"; exon_number "1";
chr15	StringTie	exon	30474356	30474512	1000	+	.	gene_id "MSTRG.62225"; transcript_id "MSTRG.62225.27"; exon_number "2";
chr15	StringTie	exon	30477787	30477942	1000	+	.	gene_id "MSTRG.62225"; transcript_id "MSTRG.62225.27"; exon_number "3";
chr15	StringTie	exon	30479024	30479193	1000	+	.	gene_id "MSTRG.62225"; transcript_id "MSTRG.62225.27"; exon_number "4";
chr15	StringTie	exon	30484502	30484686	1000	+	.	gene_id "MSTRG.62225"; transcript_id "MSTRG.62225.27"; exon_number "5";
chr15	StringTie	exon	30489268	30490909	1000	+	.	gene_id "MSTRG.62225"; transcript_id "MSTRG.62225.27"; exon_number "6";
chr15	StringTie	transcript	30470728	30510205	1000	+	.	gene_id "MSTRG.62225"; transcript_id "MSTRG.62225.28";
chr15	StringTie	exon	30470728	30474512	1000	+	.	gene_id "MSTRG.62225"; transcript_id "MSTRG.62225.28"; exon_number "1";
chr15	StringTie	exon	30477787	30477942	1000	+	.	gene_id "MSTRG.62225"; transcript_id "MSTRG.62225.28"; exon_number "2";
chr15	StringTie	exon	30479024	30479193	1000	+	.	gene_id "MSTRG.62225"; transcript_id "MSTRG.62225.28"; exon_number "3";
chr15	StringTie	exon	30480742	30483248	1000	+	.	gene_id "MSTRG.62225"; transcript_id "MSTRG.62225.28"; exon_number "4";
chr15	StringTie	exon	30484502	30484686	1000	+	.	gene_id "MSTRG.62225"; transcript_id "MSTRG.62225.28"; exon_number "5";
chr15	StringTie	exon	30485148	30485267	1000	+	.	gene_id "MSTRG.62225"; transcript_id "MSTRG.62225.28"; exon_number "6";
chr15	StringTie	exon	30486055	30493816	1000	+	.	gene_id "MSTRG.62225"; transcript_id "MSTRG.62225.28"; exon_number "7";
chr15	StringTie	exon	30507377	30507954	1000	+	.	gene_id "MSTRG.62225"; transcript_id "MSTRG.62225.28"; exon_number "8";
chr15	StringTie	exon	30508403	30508557	1000	+	.	gene_id "MSTRG.62225"; transcript_id "MSTRG.62225.28"; exon_number "9";
chr15	StringTie	exon	30509037	30509223	1000	+	.	gene_id "MSTRG.62225"; transcript_id "MSTRG.62225.28"; exon_number "10";
chr15	StringTie	exon	30510128	30510205	1000	+	.	gene_id "MSTRG.62225"; transcript_id "MSTRG.62225.28"; exon_number "11";
chr15	StringTie	transcript	30470728	30520406	1000	+	.	gene_id "MSTRG.62225"; transcript_id "MSTRG.62225.29";
chr15	StringTie	exon	30470728	30471426	1000	+	.	gene_id "MSTRG.62225"; transcript_id "MSTRG.62225.29"; exon_number "1";
chr15	StringTie	exon	30473812	30474512	1000	+	.	gene_id "MSTRG.62225"; transcript_id "MSTRG.62225.29"; exon_number "2";
chr15	StringTie	exon	30479024	30479193	1000	+	.	gene_id "MSTRG.62225"; transcript_id "MSTRG.62225.29"; exon_number "3";
chr15	StringTie	exon	30483119	30484686	1000	+	.	gene_id "MSTRG.62225"; transcript_id "MSTRG.62225.29"; exon_number "4";
chr15	StringTie	exon	30493589	30493816	1000	+	.	gene_id "MSTRG.62225"; transcript_id "MSTRG.62225.29"; exon_number "5";
chr15	StringTie	exon	30507377	30507954	1000	+	.	gene_id "MSTRG.62225"; transcript_id "MSTRG.62225.29"; exon_number "6";
chr15	StringTie	exon	30508403	30520406	1000	+	.	gene_id "MSTRG.62225"; transcript_id "MSTRG.62225.29"; exon_number "7";
chr15	StringTie	transcript	30469758	30493413	1000	+	.	gene_id "MSTRG.62225"; transcript_id "MSTRG.62225.3";
chr15	StringTie	exon	30469758	30474512	1000	+	.	gene_id "MSTRG.62225"; transcript_id "MSTRG.62225.3"; exon_number "1";
chr15	StringTie	exon	30477787	30477942	1000	+	.	gene_id "MSTRG.62225"; transcript_id "MSTRG.62225.3"; exon_number "2";
chr15	StringTie	exon	30479024	30479193	1000	+	.	gene_id "MSTRG.62225"; transcript_id "MSTRG.62225.3"; exon_number "3";
chr15	StringTie	exon	30484502	30484686	1000	+	.	gene_id "MSTRG.62225"; transcript_id "MSTRG.62225.3"; exon_number "4";
chr15	StringTie	exon	30485148	30485267	1000	+	.	gene_id "MSTRG.62225"; transcript_id "MSTRG.62225.3"; exon_number "5";
chr15	StringTie	exon	30492927	30493413	1000	+	.	gene_id "MSTRG.62225"; transcript_id "MSTRG.62225.3"; exon_number "6";
chr15	StringTie	transcript	30470732	30509355	1000	+	.	gene_id "MSTRG.62225"; transcript_id "MSTRG.62225.30";
chr15	StringTie	exon	30470732	30474512	1000	+	.	gene_id "MSTRG.62225"; transcript_id "MSTRG.62225.30"; exon_number "1";
chr15	StringTie	exon	30477787	30477942	1000	+	.	gene_id "MSTRG.62225"; transcript_id "MSTRG.62225.30"; exon_number "2";
chr15	StringTie	exon	30479024	30479193	1000	+	.	gene_id "MSTRG.62225"; transcript_id "MSTRG.62225.30"; exon_number "3";
chr15	StringTie	exon	30484502	30484686	1000	+	.	gene_id "MSTRG.62225"; transcript_id "MSTRG.62225.30"; exon_number "4";
chr15	StringTie	exon	30489268	30493816	1000	+	.	gene_id "MSTRG.62225"; transcript_id "MSTRG.62225.30"; exon_number "5";
chr15	StringTie	exon	30507377	30507954	1000	+	.	gene_id "MSTRG.62225"; transcript_id "MSTRG.62225.30"; exon_number "6";
chr15	StringTie	exon	30508403	30508557	1000	+	.	gene_id "MSTRG.62225"; transcript_id "MSTRG.62225.30"; exon_number "7";
chr15	StringTie	exon	30509037	30509355	1000	+	.	gene_id "MSTRG.62225"; transcript_id "MSTRG.62225.30"; exon_number "8";
chr15	StringTie	transcript	30470739	30500452	1000	+	.	gene_id "MSTRG.62225"; transcript_id "MSTRG.62225.31";
chr15	StringTie	exon	30470739	30471426	1000	+	.	gene_id "MSTRG.62225"; transcript_id "MSTRG.62225.31"; exon_number "1";
chr15	StringTie	exon	30474356	30474512	1000	+	.	gene_id "MSTRG.62225"; transcript_id "MSTRG.62225.31"; exon_number "2";
chr15	StringTie	exon	30477787	30477942	1000	+	.	gene_id "MSTRG.62225"; transcript_id "MSTRG.62225.31"; exon_number "3";
chr15	StringTie	exon	30479024	30479193	1000	+	.	gene_id "MSTRG.62225"; transcript_id "MSTRG.62225.31"; exon_number "4";
chr15	StringTie	exon	30484502	30484686	1000	+	.	gene_id "MSTRG.62225"; transcript_id "MSTRG.62225.31"; exon_number "5";
chr15	StringTie	exon	30485148	30485267	1000	+	.	gene_id "MSTRG.62225"; transcript_id "MSTRG.62225.31"; exon_number "6";
chr15	StringTie	exon	30486055	30493816	1000	+	.	gene_id "MSTRG.62225"; transcript_id "MSTRG.62225.31"; exon_number "7";
chr15	StringTie	exon	30500268	30500452	1000	+	.	gene_id "MSTRG.62225"; transcript_id "MSTRG.62225.31"; exon_number "8";
chr15	StringTie	transcript	30470739	30492499	1000	+	.	gene_id "MSTRG.62225"; transcript_id "MSTRG.62225.32";
chr15	StringTie	exon	30470739	30471426	1000	+	.	gene_id "MSTRG.62225"; transcript_id "MSTRG.62225.32"; exon_number "1";
chr15	StringTie	exon	30474356	30474512	1000	+	.	gene_id "MSTRG.62225"; transcript_id "MSTRG.62225.32"; exon_number "2";
chr15	StringTie	exon	30477787	30477942	1000	+	.	gene_id "MSTRG.62225"; transcript_id "MSTRG.62225.32"; exon_number "3";
chr15	StringTie	exon	30479024	30479193	1000	+	.	gene_id "MSTRG.62225"; transcript_id "MSTRG.62225.32"; exon_number "4";
chr15	StringTie	exon	30484502	30484686	1000	+	.	gene_id "MSTRG.62225"; transcript_id "MSTRG.62225.32"; exon_number "5";
chr15	StringTie	exon	30486055	30492499	1000	+	.	gene_id "MSTRG.62225"; transcript_id "MSTRG.62225.32"; exon_number "6";
chr15	StringTie	transcript	30470739	30508010	1000	+	.	gene_id "MSTRG.62225"; transcript_id "MSTRG.62225.33";
chr15	StringTie	exon	30470739	30471426	1000	+	.	gene_id "MSTRG.62225"; transcript_id "MSTRG.62225.33"; exon_number "1";
chr15	StringTie	exon	30474356	30474512	1000	+	.	gene_id "MSTRG.62225"; transcript_id "MSTRG.62225.33"; exon_number "2";
chr15	StringTie	exon	30477787	30477942	1000	+	.	gene_id "MSTRG.62225"; transcript_id "MSTRG.62225.33"; exon_number "3";
chr15	StringTie	exon	30479024	30479193	1000	+	.	gene_id "MSTRG.62225"; transcript_id "MSTRG.62225.33"; exon_number "4";
chr15	StringTie	exon	30484502	30484686	1000	+	.	gene_id "MSTRG.62225"; transcript_id "MSTRG.62225.33"; exon_number "5";
chr15	StringTie	exon	30485148	30493816	1000	+	.	gene_id "MSTRG.62225"; transcript_id "MSTRG.62225.33"; exon_number "6";
chr15	StringTie	exon	30507377	30508010	1000	+	.	gene_id "MSTRG.62225"; transcript_id "MSTRG.62225.33"; exon_number "7";
chr15	StringTie	transcript	30470739	30509218	1000	+	.	gene_id "MSTRG.62225"; transcript_id "MSTRG.62225.34";
chr15	StringTie	exon	30470739	30471426	1000	+	.	gene_id "MSTRG.62225"; transcript_id "MSTRG.62225.34"; exon_number "1";
chr15	StringTie	exon	30474356	30474512	1000	+	.	gene_id "MSTRG.62225"; transcript_id "MSTRG.62225.34"; exon_number "2";
chr15	StringTie	exon	30477787	30477942	1000	+	.	gene_id "MSTRG.62225"; transcript_id "MSTRG.62225.34"; exon_number "3";
chr15	StringTie	exon	30479024	30479193	1000	+	.	gene_id "MSTRG.62225"; transcript_id "MSTRG.62225.34"; exon_number "4";
chr15	StringTie	exon	30484502	30484686	1000	+	.	gene_id "MSTRG.62225"; transcript_id "MSTRG.62225.34"; exon_number "5";
chr15	StringTie	exon	30493589	30493816	1000	+	.	gene_id "MSTRG.62225"; transcript_id "MSTRG.62225.34"; exon_number "6";
chr15	StringTie	exon	30507377	30508046	1000	+	.	gene_id "MSTRG.62225"; transcript_id "MSTRG.62225.34"; exon_number "7";
chr15	StringTie	exon	30508403	30508557	1000	+	.	gene_id "MSTRG.62225"; transcript_id "MSTRG.62225.34"; exon_number "8";
chr15	StringTie	exon	30509037	30509218	1000	+	.	gene_id "MSTRG.62225"; transcript_id "MSTRG.62225.34"; exon_number "9";
chr15	StringTie	transcript	30470747	30490313	1000	+	.	gene_id "MSTRG.62225"; transcript_id "MSTRG.62225.35";
chr15	StringTie	exon	30470747	30474512	1000	+	.	gene_id "MSTRG.62225"; transcript_id "MSTRG.62225.35"; exon_number "1";
chr15	StringTie	exon	30479024	30479193	1000	+	.	gene_id "MSTRG.62225"; transcript_id "MSTRG.62225.35"; exon_number "2";
chr15	StringTie	exon	30480742	30480907	1000	+	.	gene_id "MSTRG.62225"; transcript_id "MSTRG.62225.35"; exon_number "3";
chr15	StringTie	exon	30484502	30484686	1000	+	.	gene_id "MSTRG.62225"; transcript_id "MSTRG.62225.35"; exon_number "4";
chr15	StringTie	exon	30489268	30490313	1000	+	.	gene_id "MSTRG.62225"; transcript_id "MSTRG.62225.35"; exon_number "5";
chr15	StringTie	transcript	30470787	30507928	1000	+	.	gene_id "MSTRG.62225"; transcript_id "MSTRG.62225.37";
chr15	StringTie	exon	30470787	30471426	1000	+	.	gene_id "MSTRG.62225"; transcript_id "MSTRG.62225.37"; exon_number "1";
chr15	StringTie	exon	30474356	30474512	1000	+	.	gene_id "MSTRG.62225"; transcript_id "MSTRG.62225.37"; exon_number "2";
chr15	StringTie	exon	30477787	30477942	1000	+	.	gene_id "MSTRG.62225"; transcript_id "MSTRG.62225.37"; exon_number "3";
chr15	StringTie	exon	30479024	30479193	1000	+	.	gene_id "MSTRG.62225"; transcript_id "MSTRG.62225.37"; exon_number "4";
chr15	StringTie	exon	30484502	30493816	1000	+	.	gene_id "MSTRG.62225"; transcript_id "MSTRG.62225.37"; exon_number "5";
chr15	StringTie	exon	30507377	30507928	1000	+	.	gene_id "MSTRG.62225"; transcript_id "MSTRG.62225.37"; exon_number "6";
chr15	StringTie	transcript	30470807	30510233	1000	+	.	gene_id "MSTRG.62225"; transcript_id "MSTRG.62225.38";
chr15	StringTie	exon	30470807	30471800	1000	+	.	gene_id "MSTRG.62225"; transcript_id "MSTRG.62225.38"; exon_number "1";
chr15	StringTie	exon	30473812	30474512	1000	+	.	gene_id "MSTRG.62225"; transcript_id "MSTRG.62225.38"; exon_number "2";
chr15	StringTie	exon	30477787	30477942	1000	+	.	gene_id "MSTRG.62225"; transcript_id "MSTRG.62225.38"; exon_number "3";
chr15	StringTie	exon	30479024	30479193	1000	+	.	gene_id "MSTRG.62225"; transcript_id "MSTRG.62225.38"; exon_number "4";
chr15	StringTie	exon	30484502	30484686	1000	+	.	gene_id "MSTRG.62225"; transcript_id "MSTRG.62225.38"; exon_number "5";
chr15	StringTie	exon	30493589	30493816	1000	+	.	gene_id "MSTRG.62225"; transcript_id "MSTRG.62225.38"; exon_number "6";
chr15	StringTie	exon	30507377	30508046	1000	+	.	gene_id "MSTRG.62225"; transcript_id "MSTRG.62225.38"; exon_number "7";
chr15	StringTie	exon	30508403	30508557	1000	+	.	gene_id "MSTRG.62225"; transcript_id "MSTRG.62225.38"; exon_number "8";
chr15	StringTie	exon	30509047	30509223	1000	+	.	gene_id "MSTRG.62225"; transcript_id "MSTRG.62225.38"; exon_number "9";
chr15	StringTie	exon	30510128	30510233	1000	+	.	gene_id "MSTRG.62225"; transcript_id "MSTRG.62225.38"; exon_number "10";
chr15	StringTie	transcript	30471046	30509462	1000	+	.	gene_id "MSTRG.62225"; transcript_id "MSTRG.62225.39";
chr15	StringTie	exon	30471046	30474512	1000	+	.	gene_id "MSTRG.62225"; transcript_id "MSTRG.62225.39"; exon_number "1";
chr15	StringTie	exon	30477760	30478798	1000	+	.	gene_id "MSTRG.62225"; transcript_id "MSTRG.62225.39"; exon_number "2";
chr15	StringTie	exon	30479024	30479193	1000	+	.	gene_id "MSTRG.62225"; transcript_id "MSTRG.62225.39"; exon_number "3";
chr15	StringTie	exon	30480742	30483248	1000	+	.	gene_id "MSTRG.62225"; transcript_id "MSTRG.62225.39"; exon_number "4";
chr15	StringTie	exon	30484502	30484686	1000	+	.	gene_id "MSTRG.62225"; transcript_id "MSTRG.62225.39"; exon_number "5";
chr15	StringTie	exon	30485148	30493816	1000	+	.	gene_id "MSTRG.62225"; transcript_id "MSTRG.62225.39"; exon_number "6";
chr15	StringTie	exon	30507377	30508046	1000	+	.	gene_id "MSTRG.62225"; transcript_id "MSTRG.62225.39"; exon_number "7";
chr15	StringTie	exon	30508403	30508557	1000	+	.	gene_id "MSTRG.62225"; transcript_id "MSTRG.62225.39"; exon_number "8";
chr15	StringTie	exon	30509019	30509462	1000	+	.	gene_id "MSTRG.62225"; transcript_id "MSTRG.62225.39"; exon_number "9";
chr15	StringTie	transcript	30469851	30492564	1000	+	.	gene_id "MSTRG.62225"; transcript_id "MSTRG.62225.4";
chr15	StringTie	exon	30469851	30471426	1000	+	.	gene_id "MSTRG.62225"; transcript_id "MSTRG.62225.4"; exon_number "1";
chr15	StringTie	exon	30474356	30474529	1000	+	.	gene_id "MSTRG.62225"; transcript_id "MSTRG.62225.4"; exon_number "2";
chr15	StringTie	exon	30477787	30477942	1000	+	.	gene_id "MSTRG.62225"; transcript_id "MSTRG.62225.4"; exon_number "3";
chr15	StringTie	exon	30479024	30479193	1000	+	.	gene_id "MSTRG.62225"; transcript_id "MSTRG.62225.4"; exon_number "4";
chr15	StringTie	exon	30480742	30480907	1000	+	.	gene_id "MSTRG.62225"; transcript_id "MSTRG.62225.4"; exon_number "5";
chr15	StringTie	exon	30484502	30484686	1000	+	.	gene_id "MSTRG.62225"; transcript_id "MSTRG.62225.4"; exon_number "6";
chr15	StringTie	exon	30485148	30485267	1000	+	.	gene_id "MSTRG.62225"; transcript_id "MSTRG.62225.4"; exon_number "7";
chr15	StringTie	exon	30489268	30492564	1000	+	.	gene_id "MSTRG.62225"; transcript_id "MSTRG.62225.4"; exon_number "8";
chr15	StringTie	transcript	30473746	30491389	1000	+	.	gene_id "MSTRG.62225"; transcript_id "MSTRG.62225.40";
chr15	StringTie	exon	30473746	30473930	1000	+	.	gene_id "MSTRG.62225"; transcript_id "MSTRG.62225.40"; exon_number "1";
chr15	StringTie	exon	30474356	30474512	1000	+	.	gene_id "MSTRG.62225"; transcript_id "MSTRG.62225.40"; exon_number "2";
chr15	StringTie	exon	30477787	30477942	1000	+	.	gene_id "MSTRG.62225"; transcript_id "MSTRG.62225.40"; exon_number "3";
chr15	StringTie	exon	30479024	30479193	1000	+	.	gene_id "MSTRG.62225"; transcript_id "MSTRG.62225.40"; exon_number "4";
chr15	StringTie	exon	30484502	30484686	1000	+	.	gene_id "MSTRG.62225"; transcript_id "MSTRG.62225.40"; exon_number "5";
chr15	StringTie	exon	30489268	30491389	1000	+	.	gene_id "MSTRG.62225"; transcript_id "MSTRG.62225.40"; exon_number "6";
chr15	StringTie	transcript	30477614	30513698	1000	+	.	gene_id "MSTRG.62225"; transcript_id "MSTRG.62225.41";
chr15	StringTie	exon	30477614	30477942	1000	+	.	gene_id "MSTRG.62225"; transcript_id "MSTRG.62225.41"; exon_number "1";
chr15	StringTie	exon	30479024	30479193	1000	+	.	gene_id "MSTRG.62225"; transcript_id "MSTRG.62225.41"; exon_number "2";
chr15	StringTie	exon	30484502	30484686	1000	+	.	gene_id "MSTRG.62225"; transcript_id "MSTRG.62225.41"; exon_number "3";
chr15	StringTie	exon	30493589	30493816	1000	+	.	gene_id "MSTRG.62225"; transcript_id "MSTRG.62225.41"; exon_number "4";
chr15	StringTie	exon	30507377	30508046	1000	+	.	gene_id "MSTRG.62225"; transcript_id "MSTRG.62225.41"; exon_number "5";
chr15	StringTie	exon	30508403	30508557	1000	+	.	gene_id "MSTRG.62225"; transcript_id "MSTRG.62225.41"; exon_number "6";
chr15	StringTie	exon	30509052	30509223	1000	+	.	gene_id "MSTRG.62225"; transcript_id "MSTRG.62225.41"; exon_number "7";
chr15	StringTie	exon	30512647	30512788	1000	+	.	gene_id "MSTRG.62225"; transcript_id "MSTRG.62225.41"; exon_number "8";
chr15	StringTie	exon	30513632	30513698	1000	+	.	gene_id "MSTRG.62225"; transcript_id "MSTRG.62225.41"; exon_number "9";
chr15	StringTie	transcript	30477614	30490313	1000	+	.	gene_id "MSTRG.62225"; transcript_id "MSTRG.62225.42";
chr15	StringTie	exon	30477614	30477942	1000	+	.	gene_id "MSTRG.62225"; transcript_id "MSTRG.62225.42"; exon_number "1";
chr15	StringTie	exon	30479024	30479193	1000	+	.	gene_id "MSTRG.62225"; transcript_id "MSTRG.62225.42"; exon_number "2";
chr15	StringTie	exon	30480742	30484686	1000	+	.	gene_id "MSTRG.62225"; transcript_id "MSTRG.62225.42"; exon_number "3";
chr15	StringTie	exon	30488640	30490313	1000	+	.	gene_id "MSTRG.62225"; transcript_id "MSTRG.62225.42"; exon_number "4";
chr15	StringTie	transcript	30477662	30490510	1000	+	.	gene_id "MSTRG.62225"; transcript_id "MSTRG.62225.43";
chr15	StringTie	exon	30477662	30477942	1000	+	.	gene_id "MSTRG.62225"; transcript_id "MSTRG.62225.43"; exon_number "1";
chr15	StringTie	exon	30479024	30479193	1000	+	.	gene_id "MSTRG.62225"; transcript_id "MSTRG.62225.43"; exon_number "2";
chr15	StringTie	exon	30484502	30484686	1000	+	.	gene_id "MSTRG.62225"; transcript_id "MSTRG.62225.43"; exon_number "3";
chr15	StringTie	exon	30485148	30485240	1000	+	.	gene_id "MSTRG.62225"; transcript_id "MSTRG.62225.43"; exon_number "4";
chr15	StringTie	exon	30489268	30490510	1000	+	.	gene_id "MSTRG.62225"; transcript_id "MSTRG.62225.43"; exon_number "5";
chr15	StringTie	transcript	30477670	30515827	1000	+	.	gene_id "MSTRG.62225"; transcript_id "MSTRG.62225.44";
chr15	StringTie	exon	30477670	30478798	1000	+	.	gene_id "MSTRG.62225"; transcript_id "MSTRG.62225.44"; exon_number "1";
chr15	StringTie	exon	30479024	30479193	1000	+	.	gene_id "MSTRG.62225"; transcript_id "MSTRG.62225.44"; exon_number "2";
chr15	StringTie	exon	30484502	30484686	1000	+	.	gene_id "MSTRG.62225"; transcript_id "MSTRG.62225.44"; exon_number "3";
chr15	StringTie	exon	30493589	30493816	1000	+	.	gene_id "MSTRG.62225"; transcript_id "MSTRG.62225.44"; exon_number "4";
chr15	StringTie	exon	30507377	30508046	1000	+	.	gene_id "MSTRG.62225"; transcript_id "MSTRG.62225.44"; exon_number "5";
chr15	StringTie	exon	30508403	30508557	1000	+	.	gene_id "MSTRG.62225"; transcript_id "MSTRG.62225.44"; exon_number "6";
chr15	StringTie	exon	30509052	30509223	1000	+	.	gene_id "MSTRG.62225"; transcript_id "MSTRG.62225.44"; exon_number "7";
chr15	StringTie	exon	30512647	30512788	1000	+	.	gene_id "MSTRG.62225"; transcript_id "MSTRG.62225.44"; exon_number "8";
chr15	StringTie	exon	30513632	30513698	1000	+	.	gene_id "MSTRG.62225"; transcript_id "MSTRG.62225.44"; exon_number "9";
chr15	StringTie	exon	30515513	30515827	1000	+	.	gene_id "MSTRG.62225"; transcript_id "MSTRG.62225.44"; exon_number "10";
chr15	StringTie	transcript	30477693	30490438	1000	+	.	gene_id "MSTRG.62225"; transcript_id "MSTRG.62225.45";
chr15	StringTie	exon	30477693	30477942	1000	+	.	gene_id "MSTRG.62225"; transcript_id "MSTRG.62225.45"; exon_number "1";
chr15	StringTie	exon	30479024	30479193	1000	+	.	gene_id "MSTRG.62225"; transcript_id "MSTRG.62225.45"; exon_number "2";
chr15	StringTie	exon	30483119	30483248	1000	+	.	gene_id "MSTRG.62225"; transcript_id "MSTRG.62225.45"; exon_number "3";
chr15	StringTie	exon	30484502	30484686	1000	+	.	gene_id "MSTRG.62225"; transcript_id "MSTRG.62225.45"; exon_number "4";
chr15	StringTie	exon	30485148	30485267	1000	+	.	gene_id "MSTRG.62225"; transcript_id "MSTRG.62225.45"; exon_number "5";
chr15	StringTie	exon	30486055	30490438	1000	+	.	gene_id "MSTRG.62225"; transcript_id "MSTRG.62225.45"; exon_number "6";
chr15	StringTie	transcript	30477703	30491390	1000	+	.	gene_id "MSTRG.62225"; transcript_id "MSTRG.62225.46";
chr15	StringTie	exon	30477703	30477942	1000	+	.	gene_id "MSTRG.62225"; transcript_id "MSTRG.62225.46"; exon_number "1";
chr15	StringTie	exon	30479024	30479193	1000	+	.	gene_id "MSTRG.62225"; transcript_id "MSTRG.62225.46"; exon_number "2";
chr15	StringTie	exon	30483119	30483248	1000	+	.	gene_id "MSTRG.62225"; transcript_id "MSTRG.62225.46"; exon_number "3";
chr15	StringTie	exon	30484502	30484686	1000	+	.	gene_id "MSTRG.62225"; transcript_id "MSTRG.62225.46"; exon_number "4";
chr15	StringTie	exon	30485148	30485267	1000	+	.	gene_id "MSTRG.62225"; transcript_id "MSTRG.62225.46"; exon_number "5";
chr15	StringTie	exon	30489268	30491390	1000	+	.	gene_id "MSTRG.62225"; transcript_id "MSTRG.62225.46"; exon_number "6";
chr15	StringTie	transcript	30477706	30490371	1000	+	.	gene_id "MSTRG.62225"; transcript_id "MSTRG.62225.47";
chr15	StringTie	exon	30477706	30477942	1000	+	.	gene_id "MSTRG.62225"; transcript_id "MSTRG.62225.47"; exon_number "1";
chr15	StringTie	exon	30479024	30479193	1000	+	.	gene_id "MSTRG.62225"; transcript_id "MSTRG.62225.47"; exon_number "2";
chr15	StringTie	exon	30484502	30484686	1000	+	.	gene_id "MSTRG.62225"; transcript_id "MSTRG.62225.47"; exon_number "3";
chr15	StringTie	exon	30485148	30485240	1000	+	.	gene_id "MSTRG.62225"; transcript_id "MSTRG.62225.47"; exon_number "4";
chr15	StringTie	exon	30486055	30490371	1000	+	.	gene_id "MSTRG.62225"; transcript_id "MSTRG.62225.47"; exon_number "5";
chr15	StringTie	transcript	30477733	30490770	1000	+	.	gene_id "MSTRG.62225"; transcript_id "MSTRG.62225.48";
chr15	StringTie	exon	30477733	30478798	1000	+	.	gene_id "MSTRG.62225"; transcript_id "MSTRG.62225.48"; exon_number "1";
chr15	StringTie	exon	30479024	30479193	1000	+	.	gene_id "MSTRG.62225"; transcript_id "MSTRG.62225.48"; exon_number "2";
chr15	StringTie	exon	30484502	30484686	1000	+	.	gene_id "MSTRG.62225"; transcript_id "MSTRG.62225.48"; exon_number "3";
chr15	StringTie	exon	30490624	30490770	1000	+	.	gene_id "MSTRG.62225"; transcript_id "MSTRG.62225.48"; exon_number "4";
chr15	StringTie	transcript	30477762	30490443	1000	+	.	gene_id "MSTRG.62225"; transcript_id "MSTRG.62225.49";
chr15	StringTie	exon	30477762	30477938	1000	+	.	gene_id "MSTRG.62225"; transcript_id "MSTRG.62225.49"; exon_number "1";
chr15	StringTie	exon	30479024	30479193	1000	+	.	gene_id "MSTRG.62225"; transcript_id "MSTRG.62225.49"; exon_number "2";
chr15	StringTie	exon	30484502	30485267	1000	+	.	gene_id "MSTRG.62225"; transcript_id "MSTRG.62225.49"; exon_number "3";
chr15	StringTie	exon	30489268	30490443	1000	+	.	gene_id "MSTRG.62225"; transcript_id "MSTRG.62225.49"; exon_number "4";
chr15	StringTie	transcript	30469891	30510367	1000	+	.	gene_id "MSTRG.62225"; transcript_id "MSTRG.62225.5";
chr15	StringTie	exon	30469891	30474512	1000	+	.	gene_id "MSTRG.62225"; transcript_id "MSTRG.62225.5"; exon_number "1";
chr15	StringTie	exon	30477787	30477942	1000	+	.	gene_id "MSTRG.62225"; transcript_id "MSTRG.62225.5"; exon_number "2";
chr15	StringTie	exon	30479024	30479193	1000	+	.	gene_id "MSTRG.62225"; transcript_id "MSTRG.62225.5"; exon_number "3";
chr15	StringTie	exon	30484502	30484686	1000	+	.	gene_id "MSTRG.62225"; transcript_id "MSTRG.62225.5"; exon_number "4";
chr15	StringTie	exon	30493589	30493816	1000	+	.	gene_id "MSTRG.62225"; transcript_id "MSTRG.62225.5"; exon_number "5";
chr15	StringTie	exon	30507377	30507954	1000	+	.	gene_id "MSTRG.62225"; transcript_id "MSTRG.62225.5"; exon_number "6";
chr15	StringTie	exon	30508403	30508557	1000	+	.	gene_id "MSTRG.62225"; transcript_id "MSTRG.62225.5"; exon_number "7";
chr15	StringTie	exon	30510128	30510367	1000	+	.	gene_id "MSTRG.62225"; transcript_id "MSTRG.62225.5"; exon_number "8";
chr15	StringTie	transcript	30477766	30492564	1000	+	.	gene_id "MSTRG.62225"; transcript_id "MSTRG.62225.50";
chr15	StringTie	exon	30477766	30477942	1000	+	.	gene_id "MSTRG.62225"; transcript_id "MSTRG.62225.50"; exon_number "1";
chr15	StringTie	exon	30479024	30479193	1000	+	.	gene_id "MSTRG.62225"; transcript_id "MSTRG.62225.50"; exon_number "2";
chr15	StringTie	exon	30484502	30484686	1000	+	.	gene_id "MSTRG.62225"; transcript_id "MSTRG.62225.50"; exon_number "3";
chr15	StringTie	exon	30485148	30485267	1000	+	.	gene_id "MSTRG.62225"; transcript_id "MSTRG.62225.50"; exon_number "4";
chr15	StringTie	exon	30486055	30486063	1000	+	.	gene_id "MSTRG.62225"; transcript_id "MSTRG.62225.50"; exon_number "5";
chr15	StringTie	exon	30487304	30492564	1000	+	.	gene_id "MSTRG.62225"; transcript_id "MSTRG.62225.50"; exon_number "6";
chr15	StringTie	transcript	30477777	30510245	1000	+	.	gene_id "MSTRG.62225"; transcript_id "MSTRG.62225.51";
chr15	StringTie	exon	30477777	30478798	1000	+	.	gene_id "MSTRG.62225"; transcript_id "MSTRG.62225.51"; exon_number "1";
chr15	StringTie	exon	30479024	30479193	1000	+	.	gene_id "MSTRG.62225"; transcript_id "MSTRG.62225.51"; exon_number "2";
chr15	StringTie	exon	30480742	30483248	1000	+	.	gene_id "MSTRG.62225"; transcript_id "MSTRG.62225.51"; exon_number "3";
chr15	StringTie	exon	30484502	30484686	1000	+	.	gene_id "MSTRG.62225"; transcript_id "MSTRG.62225.51"; exon_number "4";
chr15	StringTie	exon	30493589	30493816	1000	+	.	gene_id "MSTRG.62225"; transcript_id "MSTRG.62225.51"; exon_number "5";
chr15	StringTie	exon	30507377	30507954	1000	+	.	gene_id "MSTRG.62225"; transcript_id "MSTRG.62225.51"; exon_number "6";
chr15	StringTie	exon	30508403	30508557	1000	+	.	gene_id "MSTRG.62225"; transcript_id "MSTRG.62225.51"; exon_number "7";
chr15	StringTie	exon	30510128	30510245	1000	+	.	gene_id "MSTRG.62225"; transcript_id "MSTRG.62225.51"; exon_number "8";
chr15	StringTie	transcript	30477781	30490313	1000	+	.	gene_id "MSTRG.62225"; transcript_id "MSTRG.62225.52";
chr15	StringTie	exon	30477781	30477942	1000	+	.	gene_id "MSTRG.62225"; transcript_id "MSTRG.62225.52"; exon_number "1";
chr15	StringTie	exon	30479024	30479193	1000	+	.	gene_id "MSTRG.62225"; transcript_id "MSTRG.62225.52"; exon_number "2";
chr15	StringTie	exon	30484502	30484686	1000	+	.	gene_id "MSTRG.62225"; transcript_id "MSTRG.62225.52"; exon_number "3";
chr15	StringTie	exon	30488640	30490313	1000	+	.	gene_id "MSTRG.62225"; transcript_id "MSTRG.62225.52"; exon_number "4";
chr15	StringTie	transcript	30477781	30490478	1000	+	.	gene_id "MSTRG.62225"; transcript_id "MSTRG.62225.53";
chr15	StringTie	exon	30477781	30478332	1000	+	.	gene_id "MSTRG.62225"; transcript_id "MSTRG.62225.53"; exon_number "1";
chr15	StringTie	exon	30479024	30479193	1000	+	.	gene_id "MSTRG.62225"; transcript_id "MSTRG.62225.53"; exon_number "2";
chr15	StringTie	exon	30484502	30484686	1000	+	.	gene_id "MSTRG.62225"; transcript_id "MSTRG.62225.53"; exon_number "3";
chr15	StringTie	exon	30489268	30490478	1000	+	.	gene_id "MSTRG.62225"; transcript_id "MSTRG.62225.53"; exon_number "4";
chr15	StringTie	transcript	30477781	30490761	1000	+	.	gene_id "MSTRG.62225"; transcript_id "MSTRG.62225.54";
chr15	StringTie	exon	30477781	30477942	1000	+	.	gene_id "MSTRG.62225"; transcript_id "MSTRG.62225.54"; exon_number "1";
chr15	StringTie	exon	30479024	30479193	1000	+	.	gene_id "MSTRG.62225"; transcript_id "MSTRG.62225.54"; exon_number "2";
chr15	StringTie	exon	30480207	30480907	1000	+	.	gene_id "MSTRG.62225"; transcript_id "MSTRG.62225.54"; exon_number "3";
chr15	StringTie	exon	30484502	30484686	1000	+	.	gene_id "MSTRG.62225"; transcript_id "MSTRG.62225.54"; exon_number "4";
chr15	StringTie	exon	30489268	30490761	1000	+	.	gene_id "MSTRG.62225"; transcript_id "MSTRG.62225.54"; exon_number "5";
chr15	StringTie	transcript	30477781	30490478	1000	+	.	gene_id "MSTRG.62225"; transcript_id "MSTRG.62225.55";
chr15	StringTie	exon	30477781	30477942	1000	+	.	gene_id "MSTRG.62225"; transcript_id "MSTRG.62225.55"; exon_number "1";
chr15	StringTie	exon	30479024	30479193	1000	+	.	gene_id "MSTRG.62225"; transcript_id "MSTRG.62225.55"; exon_number "2";
chr15	StringTie	exon	30480207	30480251	1000	+	.	gene_id "MSTRG.62225"; transcript_id "MSTRG.62225.55"; exon_number "3";
chr15	StringTie	exon	30480742	30480907	1000	+	.	gene_id "MSTRG.62225"; transcript_id "MSTRG.62225.55"; exon_number "4";
chr15	StringTie	exon	30483119	30483248	1000	+	.	gene_id "MSTRG.62225"; transcript_id "MSTRG.62225.55"; exon_number "5";
chr15	StringTie	exon	30484502	30484686	1000	+	.	gene_id "MSTRG.62225"; transcript_id "MSTRG.62225.55"; exon_number "6";
chr15	StringTie	exon	30485148	30485267	1000	+	.	gene_id "MSTRG.62225"; transcript_id "MSTRG.62225.55"; exon_number "7";
chr15	StringTie	exon	30489268	30490478	1000	+	.	gene_id "MSTRG.62225"; transcript_id "MSTRG.62225.55"; exon_number "8";
chr15	StringTie	transcript	30477784	30490782	1000	+	.	gene_id "MSTRG.62225"; transcript_id "MSTRG.62225.56";
chr15	StringTie	exon	30477784	30477942	1000	+	.	gene_id "MSTRG.62225"; transcript_id "MSTRG.62225.56"; exon_number "1";
chr15	StringTie	exon	30479024	30479193	1000	+	.	gene_id "MSTRG.62225"; transcript_id "MSTRG.62225.56"; exon_number "2";
chr15	StringTie	exon	30484502	30484686	1000	+	.	gene_id "MSTRG.62225"; transcript_id "MSTRG.62225.56"; exon_number "3";
chr15	StringTie	exon	30485148	30487114	1000	+	.	gene_id "MSTRG.62225"; transcript_id "MSTRG.62225.56"; exon_number "4";
chr15	StringTie	exon	30488201	30490782	1000	+	.	gene_id "MSTRG.62225"; transcript_id "MSTRG.62225.56"; exon_number "5";
chr15	StringTie	transcript	30477787	30490361	1000	+	.	gene_id "MSTRG.62225"; transcript_id "MSTRG.62225.57";
chr15	StringTie	exon	30477787	30477942	1000	+	.	gene_id "MSTRG.62225"; transcript_id "MSTRG.62225.57"; exon_number "1";
chr15	StringTie	exon	30479024	30479193	1000	+	.	gene_id "MSTRG.62225"; transcript_id "MSTRG.62225.57"; exon_number "2";
chr15	StringTie	exon	30484502	30484686	1000	+	.	gene_id "MSTRG.62225"; transcript_id "MSTRG.62225.57"; exon_number "3";
chr15	StringTie	exon	30485148	30485267	1000	+	.	gene_id "MSTRG.62225"; transcript_id "MSTRG.62225.57"; exon_number "4";
chr15	StringTie	exon	30486055	30486516	1000	+	.	gene_id "MSTRG.62225"; transcript_id "MSTRG.62225.57"; exon_number "5";
chr15	StringTie	exon	30489268	30490361	1000	+	.	gene_id "MSTRG.62225"; transcript_id "MSTRG.62225.57"; exon_number "6";
chr15	StringTie	transcript	30477787	30490374	1000	+	.	gene_id "MSTRG.62225"; transcript_id "MSTRG.62225.58";
chr15	StringTie	exon	30477787	30477942	1000	+	.	gene_id "MSTRG.62225"; transcript_id "MSTRG.62225.58"; exon_number "1";
chr15	StringTie	exon	30479024	30479193	1000	+	.	gene_id "MSTRG.62225"; transcript_id "MSTRG.62225.58"; exon_number "2";
chr15	StringTie	exon	30484502	30484686	1000	+	.	gene_id "MSTRG.62225"; transcript_id "MSTRG.62225.58"; exon_number "3";
chr15	StringTie	exon	30488815	30490374	1000	+	.	gene_id "MSTRG.62225"; transcript_id "MSTRG.62225.58"; exon_number "4";
chr15	StringTie	transcript	30477789	30491515	1000	+	.	gene_id "MSTRG.62225"; transcript_id "MSTRG.62225.59";
chr15	StringTie	exon	30477789	30477942	1000	+	.	gene_id "MSTRG.62225"; transcript_id "MSTRG.62225.59"; exon_number "1";
chr15	StringTie	exon	30479024	30479193	1000	+	.	gene_id "MSTRG.62225"; transcript_id "MSTRG.62225.59"; exon_number "2";
chr15	StringTie	exon	30480207	30480251	1000	+	.	gene_id "MSTRG.62225"; transcript_id "MSTRG.62225.59"; exon_number "3";
chr15	StringTie	exon	30480742	30480907	1000	+	.	gene_id "MSTRG.62225"; transcript_id "MSTRG.62225.59"; exon_number "4";
chr15	StringTie	exon	30483119	30483248	1000	+	.	gene_id "MSTRG.62225"; transcript_id "MSTRG.62225.59"; exon_number "5";
chr15	StringTie	exon	30484502	30485267	1000	+	.	gene_id "MSTRG.62225"; transcript_id "MSTRG.62225.59"; exon_number "6";
chr15	StringTie	exon	30489268	30491515	1000	+	.	gene_id "MSTRG.62225"; transcript_id "MSTRG.62225.59"; exon_number "7";
chr15	StringTie	transcript	30469895	30508906	1000	+	.	gene_id "MSTRG.62225"; transcript_id "MSTRG.62225.6";
chr15	StringTie	exon	30469895	30474512	1000	+	.	gene_id "MSTRG.62225"; transcript_id "MSTRG.62225.6"; exon_number "1";
chr15	StringTie	exon	30477787	30477942	1000	+	.	gene_id "MSTRG.62225"; transcript_id "MSTRG.62225.6"; exon_number "2";
chr15	StringTie	exon	30479024	30479193	1000	+	.	gene_id "MSTRG.62225"; transcript_id "MSTRG.62225.6"; exon_number "3";
chr15	StringTie	exon	30484502	30484686	1000	+	.	gene_id "MSTRG.62225"; transcript_id "MSTRG.62225.6"; exon_number "4";
chr15	StringTie	exon	30485148	30485267	1000	+	.	gene_id "MSTRG.62225"; transcript_id "MSTRG.62225.6"; exon_number "5";
chr15	StringTie	exon	30486055	30493816	1000	+	.	gene_id "MSTRG.62225"; transcript_id "MSTRG.62225.6"; exon_number "6";
chr15	StringTie	exon	30507377	30507954	1000	+	.	gene_id "MSTRG.62225"; transcript_id "MSTRG.62225.6"; exon_number "7";
chr15	StringTie	exon	30508403	30508906	1000	+	.	gene_id "MSTRG.62225"; transcript_id "MSTRG.62225.6"; exon_number "8";
chr15	StringTie	transcript	30478241	30490494	1000	+	.	gene_id "MSTRG.62225"; transcript_id "MSTRG.62225.61";
chr15	StringTie	exon	30478241	30478798	1000	+	.	gene_id "MSTRG.62225"; transcript_id "MSTRG.62225.61"; exon_number "1";
chr15	StringTie	exon	30479024	30479193	1000	+	.	gene_id "MSTRG.62225"; transcript_id "MSTRG.62225.61"; exon_number "2";
chr15	StringTie	exon	30484502	30484686	1000	+	.	gene_id "MSTRG.62225"; transcript_id "MSTRG.62225.61"; exon_number "3";
chr15	StringTie	exon	30485148	30485267	1000	+	.	gene_id "MSTRG.62225"; transcript_id "MSTRG.62225.61"; exon_number "4";
chr15	StringTie	exon	30486055	30490494	1000	+	.	gene_id "MSTRG.62225"; transcript_id "MSTRG.62225.61"; exon_number "5";
chr15	StringTie	transcript	30478584	30490342	1000	+	.	gene_id "MSTRG.62225"; transcript_id "MSTRG.62225.62";
chr15	StringTie	exon	30478584	30478798	1000	+	.	gene_id "MSTRG.62225"; transcript_id "MSTRG.62225.62"; exon_number "1";
chr15	StringTie	exon	30479024	30479193	1000	+	.	gene_id "MSTRG.62225"; transcript_id "MSTRG.62225.62"; exon_number "2";
chr15	StringTie	exon	30484502	30484686	1000	+	.	gene_id "MSTRG.62225"; transcript_id "MSTRG.62225.62"; exon_number "3";
chr15	StringTie	exon	30489268	30490342	1000	+	.	gene_id "MSTRG.62225"; transcript_id "MSTRG.62225.62"; exon_number "4";
chr15	StringTie	transcript	30478752	30490313	1000	+	.	gene_id "MSTRG.62225"; transcript_id "MSTRG.62225.63";
chr15	StringTie	exon	30478752	30478798	1000	+	.	gene_id "MSTRG.62225"; transcript_id "MSTRG.62225.63"; exon_number "1";
chr15	StringTie	exon	30479024	30479193	1000	+	.	gene_id "MSTRG.62225"; transcript_id "MSTRG.62225.63"; exon_number "2";
chr15	StringTie	exon	30480742	30480907	1000	+	.	gene_id "MSTRG.62225"; transcript_id "MSTRG.62225.63"; exon_number "3";
chr15	StringTie	exon	30483119	30483248	1000	+	.	gene_id "MSTRG.62225"; transcript_id "MSTRG.62225.63"; exon_number "4";
chr15	StringTie	exon	30484510	30484686	1000	+	.	gene_id "MSTRG.62225"; transcript_id "MSTRG.62225.63"; exon_number "5";
chr15	StringTie	exon	30489268	30490313	1000	+	.	gene_id "MSTRG.62225"; transcript_id "MSTRG.62225.63"; exon_number "6";
chr15	StringTie	transcript	30481069	30487188	1000	+	.	gene_id "MSTRG.62225"; transcript_id "MSTRG.62225.65";
chr15	StringTie	exon	30481069	30481324	1000	+	.	gene_id "MSTRG.62225"; transcript_id "MSTRG.62225.65"; exon_number "1";
chr15	StringTie	exon	30486149	30487188	1000	+	.	gene_id "MSTRG.62225"; transcript_id "MSTRG.62225.65"; exon_number "2";
chr15	StringTie	transcript	30481571	30508019	1000	+	.	gene_id "MSTRG.62225"; transcript_id "MSTRG.62225.66";
chr15	StringTie	exon	30481571	30483056	1000	+	.	gene_id "MSTRG.62225"; transcript_id "MSTRG.62225.66"; exon_number "1";
chr15	StringTie	exon	30484502	30484686	1000	+	.	gene_id "MSTRG.62225"; transcript_id "MSTRG.62225.66"; exon_number "2";
chr15	StringTie	exon	30493589	30493816	1000	+	.	gene_id "MSTRG.62225"; transcript_id "MSTRG.62225.66"; exon_number "3";
chr15	StringTie	exon	30507377	30508019	1000	+	.	gene_id "MSTRG.62225"; transcript_id "MSTRG.62225.66"; exon_number "4";
chr15	StringTie	transcript	30482637	30490470	1000	+	.	gene_id "MSTRG.62225"; transcript_id "MSTRG.62225.67";
chr15	StringTie	exon	30482637	30483056	1000	+	.	gene_id "MSTRG.62225"; transcript_id "MSTRG.62225.67"; exon_number "1";
chr15	StringTie	exon	30484502	30484686	1000	+	.	gene_id "MSTRG.62225"; transcript_id "MSTRG.62225.67"; exon_number "2";
chr15	StringTie	exon	30489268	30490470	1000	+	.	gene_id "MSTRG.62225"; transcript_id "MSTRG.62225.67"; exon_number "3";
chr15	StringTie	transcript	30482658	30490470	1000	+	.	gene_id "MSTRG.62225"; transcript_id "MSTRG.62225.68";
chr15	StringTie	exon	30482658	30483056	1000	+	.	gene_id "MSTRG.62225"; transcript_id "MSTRG.62225.68"; exon_number "1";
chr15	StringTie	exon	30484502	30484686	1000	+	.	gene_id "MSTRG.62225"; transcript_id "MSTRG.62225.68"; exon_number "2";
chr15	StringTie	exon	30485148	30490470	1000	+	.	gene_id "MSTRG.62225"; transcript_id "MSTRG.62225.68"; exon_number "3";
chr15	StringTie	transcript	30482890	30490292	1000	+	.	gene_id "MSTRG.62225"; transcript_id "MSTRG.62225.69";
chr15	StringTie	exon	30482890	30483056	1000	+	.	gene_id "MSTRG.62225"; transcript_id "MSTRG.62225.69"; exon_number "1";
chr15	StringTie	exon	30484502	30484686	1000	+	.	gene_id "MSTRG.62225"; transcript_id "MSTRG.62225.69"; exon_number "2";
chr15	StringTie	exon	30485148	30485267	1000	+	.	gene_id "MSTRG.62225"; transcript_id "MSTRG.62225.69"; exon_number "3";
chr15	StringTie	exon	30489268	30490292	1000	+	.	gene_id "MSTRG.62225"; transcript_id "MSTRG.62225.69"; exon_number "4";
chr15	StringTie	transcript	30469962	30490487	1000	+	.	gene_id "MSTRG.62225"; transcript_id "MSTRG.62225.7";
chr15	StringTie	exon	30469962	30471426	1000	+	.	gene_id "MSTRG.62225"; transcript_id "MSTRG.62225.7"; exon_number "1";
chr15	StringTie	exon	30474356	30474529	1000	+	.	gene_id "MSTRG.62225"; transcript_id "MSTRG.62225.7"; exon_number "2";
chr15	StringTie	exon	30477787	30477942	1000	+	.	gene_id "MSTRG.62225"; transcript_id "MSTRG.62225.7"; exon_number "3";
chr15	StringTie	exon	30479024	30479193	1000	+	.	gene_id "MSTRG.62225"; transcript_id "MSTRG.62225.7"; exon_number "4";
chr15	StringTie	exon	30480742	30480907	1000	+	.	gene_id "MSTRG.62225"; transcript_id "MSTRG.62225.7"; exon_number "5";
chr15	StringTie	exon	30484502	30484686	1000	+	.	gene_id "MSTRG.62225"; transcript_id "MSTRG.62225.7"; exon_number "6";
chr15	StringTie	exon	30485148	30485267	1000	+	.	gene_id "MSTRG.62225"; transcript_id "MSTRG.62225.7"; exon_number "7";
chr15	StringTie	exon	30486055	30490487	1000	+	.	gene_id "MSTRG.62225"; transcript_id "MSTRG.62225.7"; exon_number "8";
chr15	StringTie	transcript	30511361	30520480	1000	+	.	gene_id "MSTRG.62225"; transcript_id "MSTRG.62225.73";
chr15	StringTie	exon	30511361	30516612	1000	+	.	gene_id "MSTRG.62225"; transcript_id "MSTRG.62225.73"; exon_number "1";
chr15	StringTie	exon	30516941	30520480	1000	+	.	gene_id "MSTRG.62225"; transcript_id "MSTRG.62225.73"; exon_number "2";
chr15	StringTie	transcript	30512008	30512827	1000	+	.	gene_id "MSTRG.62225"; transcript_id "MSTRG.62225.74";
chr15	StringTie	exon	30512008	30512059	1000	+	.	gene_id "MSTRG.62225"; transcript_id "MSTRG.62225.74"; exon_number "1";
chr15	StringTie	exon	30512647	30512827	1000	+	.	gene_id "MSTRG.62225"; transcript_id "MSTRG.62225.74"; exon_number "2";
chr15	StringTie	transcript	30515927	30518006	1000	+	.	gene_id "MSTRG.62225"; transcript_id "MSTRG.62225.75";
chr15	StringTie	exon	30515927	30516140	1000	+	.	gene_id "MSTRG.62225"; transcript_id "MSTRG.62225.75"; exon_number "1";
chr15	StringTie	exon	30516471	30518006	1000	+	.	gene_id "MSTRG.62225"; transcript_id "MSTRG.62225.75"; exon_number "2";
chr15	StringTie	transcript	30516085	30518087	1000	+	.	gene_id "MSTRG.62225"; transcript_id "MSTRG.62225.77";
chr15	StringTie	exon	30516085	30516140	1000	+	.	gene_id "MSTRG.62225"; transcript_id "MSTRG.62225.77"; exon_number "1";
chr15	StringTie	exon	30516471	30516612	1000	+	.	gene_id "MSTRG.62225"; transcript_id "MSTRG.62225.77"; exon_number "2";
chr15	StringTie	exon	30516941	30518087	1000	+	.	gene_id "MSTRG.62225"; transcript_id "MSTRG.62225.77"; exon_number "3";
chr15	StringTie	transcript	30516211	30517860	1000	+	.	gene_id "MSTRG.62225"; transcript_id "MSTRG.62225.78";
chr15	StringTie	exon	30516211	30516612	1000	+	.	gene_id "MSTRG.62225"; transcript_id "MSTRG.62225.78"; exon_number "1";
chr15	StringTie	exon	30516938	30517860	1000	+	.	gene_id "MSTRG.62225"; transcript_id "MSTRG.62225.78"; exon_number "2";
chr15	StringTie	transcript	30470438	30490448	1000	+	.	gene_id "MSTRG.62225"; transcript_id "MSTRG.62225.8";
chr15	StringTie	exon	30470438	30474512	1000	+	.	gene_id "MSTRG.62225"; transcript_id "MSTRG.62225.8"; exon_number "1";
chr15	StringTie	exon	30479024	30479193	1000	+	.	gene_id "MSTRG.62225"; transcript_id "MSTRG.62225.8"; exon_number "2";
chr15	StringTie	exon	30484502	30484686	1000	+	.	gene_id "MSTRG.62225"; transcript_id "MSTRG.62225.8"; exon_number "3";
chr15	StringTie	exon	30489268	30490448	1000	+	.	gene_id "MSTRG.62225"; transcript_id "MSTRG.62225.8"; exon_number "4";
chr15	StringTie	transcript	30470482	30492967	1000	+	.	gene_id "MSTRG.62225"; transcript_id "MSTRG.62225.9";
chr15	StringTie	exon	30470482	30474512	1000	+	.	gene_id "MSTRG.62225"; transcript_id "MSTRG.62225.9"; exon_number "1";
chr15	StringTie	exon	30477787	30477942	1000	+	.	gene_id "MSTRG.62225"; transcript_id "MSTRG.62225.9"; exon_number "2";
chr15	StringTie	exon	30479024	30479193	1000	+	.	gene_id "MSTRG.62225"; transcript_id "MSTRG.62225.9"; exon_number "3";
chr15	StringTie	exon	30484502	30484686	1000	+	.	gene_id "MSTRG.62225"; transcript_id "MSTRG.62225.9"; exon_number "4";
chr15	StringTie	exon	30485148	30485267	1000	+	.	gene_id "MSTRG.62225"; transcript_id "MSTRG.62225.9"; exon_number "5";
chr15	StringTie	exon	30489268	30492967	1000	+	.	gene_id "MSTRG.62225"; transcript_id "MSTRG.62225.9"; exon_number "6";
chr15	StringTie	transcript	30903873	30943108	1000	+	.	gene_id "MSTRG.62226"; transcript_id "ENST00000362065"; gene_name "FAN1"; ref_gene_id "ENSG00000198690";
chr15	StringTie	exon	30903873	30904011	1000	+	.	gene_id "MSTRG.62226"; transcript_id "ENST00000362065"; exon_number "1"; gene_name "FAN1"; ref_gene_id "ENSG00000198690";
chr15	StringTie	exon	30904512	30905897	1000	+	.	gene_id "MSTRG.62226"; transcript_id "ENST00000362065"; exon_number "2"; gene_name "FAN1"; ref_gene_id "ENSG00000198690";
chr15	StringTie	exon	30908118	30908258	1000	+	.	gene_id "MSTRG.62226"; transcript_id "ENST00000362065"; exon_number "3"; gene_name "FAN1"; ref_gene_id "ENSG00000198690";
chr15	StringTie	exon	30910614	30910815	1000	+	.	gene_id "MSTRG.62226"; transcript_id "ENST00000362065"; exon_number "4"; gene_name "FAN1"; ref_gene_id "ENSG00000198690";
chr15	StringTie	exon	30913858	30914091	1000	+	.	gene_id "MSTRG.62226"; transcript_id "ENST00000362065"; exon_number "5"; gene_name "FAN1"; ref_gene_id "ENSG00000198690";
chr15	StringTie	exon	30918164	30918295	1000	+	.	gene_id "MSTRG.62226"; transcript_id "ENST00000362065"; exon_number "6"; gene_name "FAN1"; ref_gene_id "ENSG00000198690";
chr15	StringTie	exon	30920545	30920653	1000	+	.	gene_id "MSTRG.62226"; transcript_id "ENST00000362065"; exon_number "7"; gene_name "FAN1"; ref_gene_id "ENSG00000198690";
chr15	StringTie	exon	30922235	30922354	1000	+	.	gene_id "MSTRG.62226"; transcript_id "ENST00000362065"; exon_number "8"; gene_name "FAN1"; ref_gene_id "ENSG00000198690";
chr15	StringTie	exon	30925127	30925291	1000	+	.	gene_id "MSTRG.62226"; transcript_id "ENST00000362065"; exon_number "9"; gene_name "FAN1"; ref_gene_id "ENSG00000198690";
chr15	StringTie	exon	30925789	30925939	1000	+	.	gene_id "MSTRG.62226"; transcript_id "ENST00000362065"; exon_number "10"; gene_name "FAN1"; ref_gene_id "ENSG00000198690";
chr15	StringTie	exon	30928553	30928656	1000	+	.	gene_id "MSTRG.62226"; transcript_id "ENST00000362065"; exon_number "11"; gene_name "FAN1"; ref_gene_id "ENSG00000198690";
chr15	StringTie	exon	30929203	30929397	1000	+	.	gene_id "MSTRG.62226"; transcript_id "ENST00000362065"; exon_number "12"; gene_name "FAN1"; ref_gene_id "ENSG00000198690";
chr15	StringTie	exon	30930543	30930671	1000	+	.	gene_id "MSTRG.62226"; transcript_id "ENST00000362065"; exon_number "13"; gene_name "FAN1"; ref_gene_id "ENSG00000198690";
chr15	StringTie	exon	30937119	30937259	1000	+	.	gene_id "MSTRG.62226"; transcript_id "ENST00000362065"; exon_number "14"; gene_name "FAN1"; ref_gene_id "ENSG00000198690";
chr15	StringTie	exon	30941566	30943108	1000	+	.	gene_id "MSTRG.62226"; transcript_id "ENST00000362065"; exon_number "15"; gene_name "FAN1"; ref_gene_id "ENSG00000198690";
chr15	StringTie	transcript	30626676	30638810	1000	+	.	gene_id "MSTRG.62226"; transcript_id "ENST00000428041"; gene_name "ARHGAP11B"; ref_gene_id "ENSG00000187951";
chr15	StringTie	exon	30626676	30626949	1000	+	.	gene_id "MSTRG.62226"; transcript_id "ENST00000428041"; exon_number "1"; gene_name "ARHGAP11B"; ref_gene_id "ENSG00000187951";
chr15	StringTie	exon	30630703	30630773	1000	+	.	gene_id "MSTRG.62226"; transcript_id "ENST00000428041"; exon_number "2"; gene_name "ARHGAP11B"; ref_gene_id "ENSG00000187951";
chr15	StringTie	exon	30633490	30633586	1000	+	.	gene_id "MSTRG.62226"; transcript_id "ENST00000428041"; exon_number "3"; gene_name "ARHGAP11B"; ref_gene_id "ENSG00000187951";
chr15	StringTie	exon	30634170	30634423	1000	+	.	gene_id "MSTRG.62226"; transcript_id "ENST00000428041"; exon_number "4"; gene_name "ARHGAP11B"; ref_gene_id "ENSG00000187951";
chr15	StringTie	exon	30635080	30635188	1000	+	.	gene_id "MSTRG.62226"; transcript_id "ENST00000428041"; exon_number "5"; gene_name "ARHGAP11B"; ref_gene_id "ENSG00000187951";
chr15	StringTie	exon	30635487	30635633	1000	+	.	gene_id "MSTRG.62226"; transcript_id "ENST00000428041"; exon_number "6"; gene_name "ARHGAP11B"; ref_gene_id "ENSG00000187951";
chr15	StringTie	exon	30638746	30638810	1000	+	.	gene_id "MSTRG.62226"; transcript_id "ENST00000428041"; exon_number "7"; gene_name "ARHGAP11B"; ref_gene_id "ENSG00000187951";
chr15	StringTie	transcript	30791573	30801859	1000	+	.	gene_id "MSTRG.62226"; transcript_id "ENST00000527159"; gene_name "GOLGA8UP"; ref_gene_id "ENSG00000103832";
chr15	StringTie	exon	30791573	30791621	1000	+	.	gene_id "MSTRG.62226"; transcript_id "ENST00000527159"; exon_number "1"; gene_name "GOLGA8UP"; ref_gene_id "ENSG00000103832";
chr15	StringTie	exon	30793291	30793410	1000	+	.	gene_id "MSTRG.62226"; transcript_id "ENST00000527159"; exon_number "2"; gene_name "GOLGA8UP"; ref_gene_id "ENSG00000103832";
chr15	StringTie	exon	30794307	30794366	1000	+	.	gene_id "MSTRG.62226"; transcript_id "ENST00000527159"; exon_number "3"; gene_name "GOLGA8UP"; ref_gene_id "ENSG00000103832";
chr15	StringTie	exon	30794548	30794628	1000	+	.	gene_id "MSTRG.62226"; transcript_id "ENST00000527159"; exon_number "4"; gene_name "GOLGA8UP"; ref_gene_id "ENSG00000103832";
chr15	StringTie	exon	30795481	30795524	1000	+	.	gene_id "MSTRG.62226"; transcript_id "ENST00000527159"; exon_number "5"; gene_name "GOLGA8UP"; ref_gene_id "ENSG00000103832";
chr15	StringTie	exon	30795791	30795829	1000	+	.	gene_id "MSTRG.62226"; transcript_id "ENST00000527159"; exon_number "6"; gene_name "GOLGA8UP"; ref_gene_id "ENSG00000103832";
chr15	StringTie	exon	30795916	30796000	1000	+	.	gene_id "MSTRG.62226"; transcript_id "ENST00000527159"; exon_number "7"; gene_name "GOLGA8UP"; ref_gene_id "ENSG00000103832";
chr15	StringTie	exon	30796098	30796199	1000	+	.	gene_id "MSTRG.62226"; transcript_id "ENST00000527159"; exon_number "8"; gene_name "GOLGA8UP"; ref_gene_id "ENSG00000103832";
chr15	StringTie	exon	30797238	30797329	1000	+	.	gene_id "MSTRG.62226"; transcript_id "ENST00000527159"; exon_number "9"; gene_name "GOLGA8UP"; ref_gene_id "ENSG00000103832";
chr15	StringTie	exon	30797432	30797539	1000	+	.	gene_id "MSTRG.62226"; transcript_id "ENST00000527159"; exon_number "10"; gene_name "GOLGA8UP"; ref_gene_id "ENSG00000103832";
chr15	StringTie	exon	30797735	30797822	1000	+	.	gene_id "MSTRG.62226"; transcript_id "ENST00000527159"; exon_number "11"; gene_name "GOLGA8UP"; ref_gene_id "ENSG00000103832";
chr15	StringTie	exon	30798204	30798460	1000	+	.	gene_id "MSTRG.62226"; transcript_id "ENST00000527159"; exon_number "12"; gene_name "GOLGA8UP"; ref_gene_id "ENSG00000103832";
chr15	StringTie	exon	30798713	30798781	1000	+	.	gene_id "MSTRG.62226"; transcript_id "ENST00000527159"; exon_number "13"; gene_name "GOLGA8UP"; ref_gene_id "ENSG00000103832";
chr15	StringTie	exon	30800033	30800108	1000	+	.	gene_id "MSTRG.62226"; transcript_id "ENST00000527159"; exon_number "14"; gene_name "GOLGA8UP"; ref_gene_id "ENSG00000103832";
chr15	StringTie	exon	30800540	30800631	1000	+	.	gene_id "MSTRG.62226"; transcript_id "ENST00000527159"; exon_number "15"; gene_name "GOLGA8UP"; ref_gene_id "ENSG00000103832";
chr15	StringTie	exon	30801205	30801305	1000	+	.	gene_id "MSTRG.62226"; transcript_id "ENST00000527159"; exon_number "16"; gene_name "GOLGA8UP"; ref_gene_id "ENSG00000103832";
chr15	StringTie	exon	30801388	30801485	1000	+	.	gene_id "MSTRG.62226"; transcript_id "ENST00000527159"; exon_number "17"; gene_name "GOLGA8UP"; ref_gene_id "ENSG00000103832";
chr15	StringTie	exon	30801581	30801730	1000	+	.	gene_id "MSTRG.62226"; transcript_id "ENST00000527159"; exon_number "18"; gene_name "GOLGA8UP"; ref_gene_id "ENSG00000103832";
chr15	StringTie	exon	30801816	30801859	1000	+	.	gene_id "MSTRG.62226"; transcript_id "ENST00000527159"; exon_number "19"; gene_name "GOLGA8UP"; ref_gene_id "ENSG00000103832";
chr15	StringTie	transcript	30903852	30911788	1000	+	.	gene_id "MSTRG.62226"; transcript_id "ENST00000561594"; gene_name "FAN1"; ref_gene_id "ENSG00000198690";
chr15	StringTie	exon	30903852	30903887	1000	+	.	gene_id "MSTRG.62226"; transcript_id "ENST00000561594"; exon_number "1"; gene_name "FAN1"; ref_gene_id "ENSG00000198690";
chr15	StringTie	exon	30904512	30905897	1000	+	.	gene_id "MSTRG.62226"; transcript_id "ENST00000561594"; exon_number "2"; gene_name "FAN1"; ref_gene_id "ENSG00000198690";
chr15	StringTie	exon	30908118	30908258	1000	+	.	gene_id "MSTRG.62226"; transcript_id "ENST00000561594"; exon_number "3"; gene_name "FAN1"; ref_gene_id "ENSG00000198690";
chr15	StringTie	exon	30910614	30911788	1000	+	.	gene_id "MSTRG.62226"; transcript_id "ENST00000561594"; exon_number "4"; gene_name "FAN1"; ref_gene_id "ENSG00000198690";
chr15	StringTie	transcript	30903892	30911643	1000	+	.	gene_id "MSTRG.62226"; transcript_id "ENST00000561607"; gene_name "FAN1"; ref_gene_id "ENSG00000198690";
chr15	StringTie	exon	30903892	30904024	1000	+	.	gene_id "MSTRG.62226"; transcript_id "ENST00000561607"; exon_number "1"; gene_name "FAN1"; ref_gene_id "ENSG00000198690";
chr15	StringTie	exon	30904512	30905897	1000	+	.	gene_id "MSTRG.62226"; transcript_id "ENST00000561607"; exon_number "2"; gene_name "FAN1"; ref_gene_id "ENSG00000198690";
chr15	StringTie	exon	30908118	30908258	1000	+	.	gene_id "MSTRG.62226"; transcript_id "ENST00000561607"; exon_number "3"; gene_name "FAN1"; ref_gene_id "ENSG00000198690";
chr15	StringTie	exon	30910614	30911643	1000	+	.	gene_id "MSTRG.62226"; transcript_id "ENST00000561607"; exon_number "4"; gene_name "FAN1"; ref_gene_id "ENSG00000198690";
chr15	StringTie	transcript	30572765	30600107	1000	+	.	gene_id "MSTRG.62226"; transcript_id "ENST00000561753"; gene_name "ULK4P2"; ref_gene_id "ENSG00000260128";
chr15	StringTie	exon	30572765	30573016	1000	+	.	gene_id "MSTRG.62226"; transcript_id "ENST00000561753"; exon_number "1"; gene_name "ULK4P2"; ref_gene_id "ENSG00000260128";
chr15	StringTie	exon	30579288	30579412	1000	+	.	gene_id "MSTRG.62226"; transcript_id "ENST00000561753"; exon_number "2"; gene_name "ULK4P2"; ref_gene_id "ENSG00000260128";
chr15	StringTie	exon	30582894	30582957	1000	+	.	gene_id "MSTRG.62226"; transcript_id "ENST00000561753"; exon_number "3"; gene_name "ULK4P2"; ref_gene_id "ENSG00000260128";
chr15	StringTie	exon	30585878	30585924	1000	+	.	gene_id "MSTRG.62226"; transcript_id "ENST00000561753"; exon_number "4"; gene_name "ULK4P2"; ref_gene_id "ENSG00000260128";
chr15	StringTie	exon	30596660	30596738	1000	+	.	gene_id "MSTRG.62226"; transcript_id "ENST00000561753"; exon_number "5"; gene_name "ULK4P2"; ref_gene_id "ENSG00000260128";
chr15	StringTie	exon	30600102	30600107	1000	+	.	gene_id "MSTRG.62226"; transcript_id "ENST00000561753"; exon_number "6"; gene_name "ULK4P2"; ref_gene_id "ENSG00000260128";
chr15	StringTie	transcript	30552078	30562501	1000	+	.	gene_id "MSTRG.62226"; transcript_id "ENST00000562783"; gene_name "GOLGA8Q"; ref_gene_id "ENSG00000178115";
chr15	StringTie	exon	30552078	30552125	1000	+	.	gene_id "MSTRG.62226"; transcript_id "ENST00000562783"; exon_number "1"; gene_name "GOLGA8Q"; ref_gene_id "ENSG00000178115";
chr15	StringTie	exon	30553792	30553911	1000	+	.	gene_id "MSTRG.62226"; transcript_id "ENST00000562783"; exon_number "2"; gene_name "GOLGA8Q"; ref_gene_id "ENSG00000178115";
chr15	StringTie	exon	30554801	30554860	1000	+	.	gene_id "MSTRG.62226"; transcript_id "ENST00000562783"; exon_number "3"; gene_name "GOLGA8Q"; ref_gene_id "ENSG00000178115";
chr15	StringTie	exon	30555042	30555122	1000	+	.	gene_id "MSTRG.62226"; transcript_id "ENST00000562783"; exon_number "4"; gene_name "GOLGA8Q"; ref_gene_id "ENSG00000178115";
chr15	StringTie	exon	30555974	30556012	1000	+	.	gene_id "MSTRG.62226"; transcript_id "ENST00000562783"; exon_number "5"; gene_name "GOLGA8Q"; ref_gene_id "ENSG00000178115";
chr15	StringTie	exon	30556275	30556322	1000	+	.	gene_id "MSTRG.62226"; transcript_id "ENST00000562783"; exon_number "6"; gene_name "GOLGA8Q"; ref_gene_id "ENSG00000178115";
chr15	StringTie	exon	30556411	30556495	1000	+	.	gene_id "MSTRG.62226"; transcript_id "ENST00000562783"; exon_number "7"; gene_name "GOLGA8Q"; ref_gene_id "ENSG00000178115";
chr15	StringTie	exon	30556591	30556700	1000	+	.	gene_id "MSTRG.62226"; transcript_id "ENST00000562783"; exon_number "8"; gene_name "GOLGA8Q"; ref_gene_id "ENSG00000178115";
chr15	StringTie	exon	30557751	30557837	1000	+	.	gene_id "MSTRG.62226"; transcript_id "ENST00000562783"; exon_number "9"; gene_name "GOLGA8Q"; ref_gene_id "ENSG00000178115";
chr15	StringTie	exon	30557944	30558051	1000	+	.	gene_id "MSTRG.62226"; transcript_id "ENST00000562783"; exon_number "10"; gene_name "GOLGA8Q"; ref_gene_id "ENSG00000178115";
chr15	StringTie	exon	30558247	30558334	1000	+	.	gene_id "MSTRG.62226"; transcript_id "ENST00000562783"; exon_number "11"; gene_name "GOLGA8Q"; ref_gene_id "ENSG00000178115";
chr15	StringTie	exon	30558711	30558967	1000	+	.	gene_id "MSTRG.62226"; transcript_id "ENST00000562783"; exon_number "12"; gene_name "GOLGA8Q"; ref_gene_id "ENSG00000178115";
chr15	StringTie	exon	30559223	30559291	1000	+	.	gene_id "MSTRG.62226"; transcript_id "ENST00000562783"; exon_number "13"; gene_name "GOLGA8Q"; ref_gene_id "ENSG00000178115";
chr15	StringTie	exon	30560536	30560611	1000	+	.	gene_id "MSTRG.62226"; transcript_id "ENST00000562783"; exon_number "14"; gene_name "GOLGA8Q"; ref_gene_id "ENSG00000178115";
chr15	StringTie	exon	30561043	30561134	1000	+	.	gene_id "MSTRG.62226"; transcript_id "ENST00000562783"; exon_number "15"; gene_name "GOLGA8Q"; ref_gene_id "ENSG00000178115";
chr15	StringTie	exon	30561709	30561809	1000	+	.	gene_id "MSTRG.62226"; transcript_id "ENST00000562783"; exon_number "16"; gene_name "GOLGA8Q"; ref_gene_id "ENSG00000178115";
chr15	StringTie	exon	30561892	30561989	1000	+	.	gene_id "MSTRG.62226"; transcript_id "ENST00000562783"; exon_number "17"; gene_name "GOLGA8Q"; ref_gene_id "ENSG00000178115";
chr15	StringTie	exon	30562085	30562240	1000	+	.	gene_id "MSTRG.62226"; transcript_id "ENST00000562783"; exon_number "18"; gene_name "GOLGA8Q"; ref_gene_id "ENSG00000178115";
chr15	StringTie	exon	30562326	30562501	1000	+	.	gene_id "MSTRG.62226"; transcript_id "ENST00000562783"; exon_number "19"; gene_name "GOLGA8Q"; ref_gene_id "ENSG00000178115";
chr15	StringTie	transcript	30928424	30930639	1000	+	.	gene_id "MSTRG.62226"; transcript_id "ENST00000562881"; gene_name "FAN1"; ref_gene_id "ENSG00000198690";
chr15	StringTie	exon	30928424	30928656	1000	+	.	gene_id "MSTRG.62226"; transcript_id "ENST00000562881"; exon_number "1"; gene_name "FAN1"; ref_gene_id "ENSG00000198690";
chr15	StringTie	exon	30929203	30929397	1000	+	.	gene_id "MSTRG.62226"; transcript_id "ENST00000562881"; exon_number "2"; gene_name "FAN1"; ref_gene_id "ENSG00000198690";
chr15	StringTie	exon	30930543	30930639	1000	+	.	gene_id "MSTRG.62226"; transcript_id "ENST00000562881"; exon_number "3"; gene_name "FAN1"; ref_gene_id "ENSG00000198690";
chr15	StringTie	transcript	30904510	30910735	1000	+	.	gene_id "MSTRG.62226"; transcript_id "ENST00000562892"; gene_name "FAN1"; ref_gene_id "ENSG00000198690";
chr15	StringTie	exon	30904510	30904590	1000	+	.	gene_id "MSTRG.62226"; transcript_id "ENST00000562892"; exon_number "1"; gene_name "FAN1"; ref_gene_id "ENSG00000198690";
chr15	StringTie	exon	30908118	30908258	1000	+	.	gene_id "MSTRG.62226"; transcript_id "ENST00000562892"; exon_number "2"; gene_name "FAN1"; ref_gene_id "ENSG00000198690";
chr15	StringTie	exon	30910614	30910735	1000	+	.	gene_id "MSTRG.62226"; transcript_id "ENST00000562892"; exon_number "3"; gene_name "FAN1"; ref_gene_id "ENSG00000198690";
chr15	StringTie	transcript	30658740	30768126	1000	+	.	gene_id "MSTRG.62226"; transcript_id "ENST00000562954"; gene_name "ARHGAP11B"; ref_gene_id "ENSG00000187951";
chr15	StringTie	exon	30658740	30658844	1000	+	.	gene_id "MSTRG.62226"; transcript_id "ENST00000562954"; exon_number "1"; gene_name "ARHGAP11B"; ref_gene_id "ENSG00000187951";
chr15	StringTie	exon	30716220	30716342	1000	+	.	gene_id "MSTRG.62226"; transcript_id "ENST00000562954"; exon_number "2"; gene_name "ARHGAP11B"; ref_gene_id "ENSG00000187951";
chr15	StringTie	exon	30750402	30750556	1000	+	.	gene_id "MSTRG.62226"; transcript_id "ENST00000562954"; exon_number "3"; gene_name "ARHGAP11B"; ref_gene_id "ENSG00000187951";
chr15	StringTie	exon	30767858	30768126	1000	+	.	gene_id "MSTRG.62226"; transcript_id "ENST00000562954"; exon_number "4"; gene_name "ARHGAP11B"; ref_gene_id "ENSG00000187951";
chr15	StringTie	transcript	30540093	30545969	1000	+	.	gene_id "MSTRG.62226"; transcript_id "ENST00000562992"; gene_name "AC026150.8"; ref_gene_id "ENSG00000260693";
chr15	StringTie	exon	30540093	30540539	1000	+	.	gene_id "MSTRG.62226"; transcript_id "ENST00000562992"; exon_number "1"; gene_name "AC026150.8"; ref_gene_id "ENSG00000260693";
chr15	StringTie	exon	30544565	30544660	1000	+	.	gene_id "MSTRG.62226"; transcript_id "ENST00000562992"; exon_number "2"; gene_name "AC026150.8"; ref_gene_id "ENSG00000260693";
chr15	StringTie	exon	30545812	30545969	1000	+	.	gene_id "MSTRG.62226"; transcript_id "ENST00000562992"; exon_number "3"; gene_name "AC026150.8"; ref_gene_id "ENSG00000260693";
chr15	StringTie	transcript	30626200	30685607	1000	+	.	gene_id "MSTRG.62226"; transcript_id "ENST00000563110"; gene_name "ARHGAP11B"; ref_gene_id "ENSG00000187951";
chr15	StringTie	exon	30626200	30626949	1000	+	.	gene_id "MSTRG.62226"; transcript_id "ENST00000563110"; exon_number "1"; gene_name "ARHGAP11B"; ref_gene_id "ENSG00000187951";
chr15	StringTie	exon	30630703	30630773	1000	+	.	gene_id "MSTRG.62226"; transcript_id "ENST00000563110"; exon_number "2"; gene_name "ARHGAP11B"; ref_gene_id "ENSG00000187951";
chr15	StringTie	exon	30633490	30633586	1000	+	.	gene_id "MSTRG.62226"; transcript_id "ENST00000563110"; exon_number "3"; gene_name "ARHGAP11B"; ref_gene_id "ENSG00000187951";
chr15	StringTie	exon	30634170	30634423	1000	+	.	gene_id "MSTRG.62226"; transcript_id "ENST00000563110"; exon_number "4"; gene_name "ARHGAP11B"; ref_gene_id "ENSG00000187951";
chr15	StringTie	exon	30635080	30635188	1000	+	.	gene_id "MSTRG.62226"; transcript_id "ENST00000563110"; exon_number "5"; gene_name "ARHGAP11B"; ref_gene_id "ENSG00000187951";
chr15	StringTie	exon	30635487	30635633	1000	+	.	gene_id "MSTRG.62226"; transcript_id "ENST00000563110"; exon_number "6"; gene_name "ARHGAP11B"; ref_gene_id "ENSG00000187951";
chr15	StringTie	exon	30638746	30638820	1000	+	.	gene_id "MSTRG.62226"; transcript_id "ENST00000563110"; exon_number "7"; gene_name "ARHGAP11B"; ref_gene_id "ENSG00000187951";
chr15	StringTie	exon	30644639	30644702	1000	+	.	gene_id "MSTRG.62226"; transcript_id "ENST00000563110"; exon_number "8"; gene_name "ARHGAP11B"; ref_gene_id "ENSG00000187951";
chr15	StringTie	exon	30646114	30646295	1000	+	.	gene_id "MSTRG.62226"; transcript_id "ENST00000563110"; exon_number "9"; gene_name "ARHGAP11B"; ref_gene_id "ENSG00000187951";
chr15	StringTie	exon	30647668	30647714	1000	+	.	gene_id "MSTRG.62226"; transcript_id "ENST00000563110"; exon_number "10"; gene_name "ARHGAP11B"; ref_gene_id "ENSG00000187951";
chr15	StringTie	exon	30685361	30685607	1000	+	.	gene_id "MSTRG.62226"; transcript_id "ENST00000563110"; exon_number "11"; gene_name "ARHGAP11B"; ref_gene_id "ENSG00000187951";
chr15	StringTie	transcript	30579285	30596738	1000	+	.	gene_id "MSTRG.62226"; transcript_id "ENST00000564187"; gene_name "ULK4P2"; ref_gene_id "ENSG00000260128";
chr15	StringTie	exon	30579285	30579412	1000	+	.	gene_id "MSTRG.62226"; transcript_id "ENST00000564187"; exon_number "1"; gene_name "ULK4P2"; ref_gene_id "ENSG00000260128";
chr15	StringTie	exon	30582894	30582957	1000	+	.	gene_id "MSTRG.62226"; transcript_id "ENST00000564187"; exon_number "2"; gene_name "ULK4P2"; ref_gene_id "ENSG00000260128";
chr15	StringTie	exon	30584401	30584574	1000	+	.	gene_id "MSTRG.62226"; transcript_id "ENST00000564187"; exon_number "3"; gene_name "ULK4P2"; ref_gene_id "ENSG00000260128";
chr15	StringTie	exon	30585878	30585924	1000	+	.	gene_id "MSTRG.62226"; transcript_id "ENST00000564187"; exon_number "4"; gene_name "ULK4P2"; ref_gene_id "ENSG00000260128";
chr15	StringTie	exon	30596660	30596738	1000	+	.	gene_id "MSTRG.62226"; transcript_id "ENST00000564187"; exon_number "5"; gene_name "ULK4P2"; ref_gene_id "ENSG00000260128";
chr15	StringTie	transcript	30624548	30646202	1000	+	.	gene_id "MSTRG.62226"; transcript_id "ENST00000564902"; gene_name "ARHGAP11B"; ref_gene_id "ENSG00000187951";
chr15	StringTie	exon	30624548	30624612	1000	+	.	gene_id "MSTRG.62226"; transcript_id "ENST00000564902"; exon_number "1"; gene_name "ARHGAP11B"; ref_gene_id "ENSG00000187951";
chr15	StringTie	exon	30624723	30624816	1000	+	.	gene_id "MSTRG.62226"; transcript_id "ENST00000564902"; exon_number "2"; gene_name "ARHGAP11B"; ref_gene_id "ENSG00000187951";
chr15	StringTie	exon	30630703	30630773	1000	+	.	gene_id "MSTRG.62226"; transcript_id "ENST00000564902"; exon_number "3"; gene_name "ARHGAP11B"; ref_gene_id "ENSG00000187951";
chr15	StringTie	exon	30633490	30633586	1000	+	.	gene_id "MSTRG.62226"; transcript_id "ENST00000564902"; exon_number "4"; gene_name "ARHGAP11B"; ref_gene_id "ENSG00000187951";
chr15	StringTie	exon	30634170	30634423	1000	+	.	gene_id "MSTRG.62226"; transcript_id "ENST00000564902"; exon_number "5"; gene_name "ARHGAP11B"; ref_gene_id "ENSG00000187951";
chr15	StringTie	exon	30635080	30635188	1000	+	.	gene_id "MSTRG.62226"; transcript_id "ENST00000564902"; exon_number "6"; gene_name "ARHGAP11B"; ref_gene_id "ENSG00000187951";
chr15	StringTie	exon	30635487	30635633	1000	+	.	gene_id "MSTRG.62226"; transcript_id "ENST00000564902"; exon_number "7"; gene_name "ARHGAP11B"; ref_gene_id "ENSG00000187951";
chr15	StringTie	exon	30638746	30638820	1000	+	.	gene_id "MSTRG.62226"; transcript_id "ENST00000564902"; exon_number "8"; gene_name "ARHGAP11B"; ref_gene_id "ENSG00000187951";
chr15	StringTie	exon	30641522	30641617	1000	+	.	gene_id "MSTRG.62226"; transcript_id "ENST00000564902"; exon_number "9"; gene_name "ARHGAP11B"; ref_gene_id "ENSG00000187951";
chr15	StringTie	exon	30644639	30644702	1000	+	.	gene_id "MSTRG.62226"; transcript_id "ENST00000564902"; exon_number "10"; gene_name "ARHGAP11B"; ref_gene_id "ENSG00000187951";
chr15	StringTie	exon	30646114	30646202	1000	+	.	gene_id "MSTRG.62226"; transcript_id "ENST00000564902"; exon_number "11"; gene_name "ARHGAP11B"; ref_gene_id "ENSG00000187951";
chr15	StringTie	transcript	30903912	30943108	1000	+	.	gene_id "MSTRG.62226"; transcript_id "ENST00000565280"; gene_name "FAN1"; ref_gene_id "ENSG00000198690";
chr15	StringTie	exon	30903912	30904024	1000	+	.	gene_id "MSTRG.62226"; transcript_id "ENST00000565280"; exon_number "1"; gene_name "FAN1"; ref_gene_id "ENSG00000198690";
chr15	StringTie	exon	30904512	30905897	1000	+	.	gene_id "MSTRG.62226"; transcript_id "ENST00000565280"; exon_number "2"; gene_name "FAN1"; ref_gene_id "ENSG00000198690";
chr15	StringTie	exon	30906371	30906504	1000	+	.	gene_id "MSTRG.62226"; transcript_id "ENST00000565280"; exon_number "3"; gene_name "FAN1"; ref_gene_id "ENSG00000198690";
chr15	StringTie	exon	30908118	30908258	1000	+	.	gene_id "MSTRG.62226"; transcript_id "ENST00000565280"; exon_number "4"; gene_name "FAN1"; ref_gene_id "ENSG00000198690";
chr15	StringTie	exon	30910614	30910815	1000	+	.	gene_id "MSTRG.62226"; transcript_id "ENST00000565280"; exon_number "5"; gene_name "FAN1"; ref_gene_id "ENSG00000198690";
chr15	StringTie	exon	30913858	30914091	1000	+	.	gene_id "MSTRG.62226"; transcript_id "ENST00000565280"; exon_number "6"; gene_name "FAN1"; ref_gene_id "ENSG00000198690";
chr15	StringTie	exon	30918164	30918295	1000	+	.	gene_id "MSTRG.62226"; transcript_id "ENST00000565280"; exon_number "7"; gene_name "FAN1"; ref_gene_id "ENSG00000198690";
chr15	StringTie	exon	30920545	30920653	1000	+	.	gene_id "MSTRG.62226"; transcript_id "ENST00000565280"; exon_number "8"; gene_name "FAN1"; ref_gene_id "ENSG00000198690";
chr15	StringTie	exon	30922235	30922354	1000	+	.	gene_id "MSTRG.62226"; transcript_id "ENST00000565280"; exon_number "9"; gene_name "FAN1"; ref_gene_id "ENSG00000198690";
chr15	StringTie	exon	30925127	30925291	1000	+	.	gene_id "MSTRG.62226"; transcript_id "ENST00000565280"; exon_number "10"; gene_name "FAN1"; ref_gene_id "ENSG00000198690";
chr15	StringTie	exon	30925789	30925939	1000	+	.	gene_id "MSTRG.62226"; transcript_id "ENST00000565280"; exon_number "11"; gene_name "FAN1"; ref_gene_id "ENSG00000198690";
chr15	StringTie	exon	30928553	30928656	1000	+	.	gene_id "MSTRG.62226"; transcript_id "ENST00000565280"; exon_number "12"; gene_name "FAN1"; ref_gene_id "ENSG00000198690";
chr15	StringTie	exon	30929203	30929397	1000	+	.	gene_id "MSTRG.62226"; transcript_id "ENST00000565280"; exon_number "13"; gene_name "FAN1"; ref_gene_id "ENSG00000198690";
chr15	StringTie	exon	30930543	30930671	1000	+	.	gene_id "MSTRG.62226"; transcript_id "ENST00000565280"; exon_number "14"; gene_name "FAN1"; ref_gene_id "ENSG00000198690";
chr15	StringTie	exon	30937119	30937259	1000	+	.	gene_id "MSTRG.62226"; transcript_id "ENST00000565280"; exon_number "15"; gene_name "FAN1"; ref_gene_id "ENSG00000198690";
chr15	StringTie	exon	30941566	30943108	1000	+	.	gene_id "MSTRG.62226"; transcript_id "ENST00000565280"; exon_number "16"; gene_name "FAN1"; ref_gene_id "ENSG00000198690";
chr15	StringTie	transcript	30903893	30911271	1000	+	.	gene_id "MSTRG.62226"; transcript_id "ENST00000565466"; gene_name "FAN1"; ref_gene_id "ENSG00000198690";
chr15	StringTie	exon	30903893	30904011	1000	+	.	gene_id "MSTRG.62226"; transcript_id "ENST00000565466"; exon_number "1"; gene_name "FAN1"; ref_gene_id "ENSG00000198690";
chr15	StringTie	exon	30904512	30905897	1000	+	.	gene_id "MSTRG.62226"; transcript_id "ENST00000565466"; exon_number "2"; gene_name "FAN1"; ref_gene_id "ENSG00000198690";
chr15	StringTie	exon	30908118	30908258	1000	+	.	gene_id "MSTRG.62226"; transcript_id "ENST00000565466"; exon_number "3"; gene_name "FAN1"; ref_gene_id "ENSG00000198690";
chr15	StringTie	exon	30910614	30911271	1000	+	.	gene_id "MSTRG.62226"; transcript_id "ENST00000565466"; exon_number "4"; gene_name "FAN1"; ref_gene_id "ENSG00000198690";
chr15	StringTie	transcript	30899480	30900327	1000	+	.	gene_id "MSTRG.62226"; transcript_id "ENST00000565492"; gene_name "RP11-540B6.3"; ref_gene_id "ENSG00000261628";
chr15	StringTie	exon	30899480	30899636	1000	+	.	gene_id "MSTRG.62226"; transcript_id "ENST00000565492"; exon_number "1"; gene_name "RP11-540B6.3"; ref_gene_id "ENSG00000261628";
chr15	StringTie	exon	30900155	30900327	1000	+	.	gene_id "MSTRG.62226"; transcript_id "ENST00000565492"; exon_number "2"; gene_name "RP11-540B6.3"; ref_gene_id "ENSG00000261628";
chr15	StringTie	transcript	30558247	30559529	1000	+	.	gene_id "MSTRG.62226"; transcript_id "ENST00000565941"; gene_name "GOLGA8Q"; ref_gene_id "ENSG00000178115";
chr15	StringTie	exon	30558247	30558334	1000	+	.	gene_id "MSTRG.62226"; transcript_id "ENST00000565941"; exon_number "1"; gene_name "GOLGA8Q"; ref_gene_id "ENSG00000178115";
chr15	StringTie	exon	30558711	30558967	1000	+	.	gene_id "MSTRG.62226"; transcript_id "ENST00000565941"; exon_number "2"; gene_name "GOLGA8Q"; ref_gene_id "ENSG00000178115";
chr15	StringTie	exon	30559223	30559529	1000	+	.	gene_id "MSTRG.62226"; transcript_id "ENST00000565941"; exon_number "3"; gene_name "GOLGA8Q"; ref_gene_id "ENSG00000178115";
chr15	StringTie	transcript	30630724	30635387	1000	+	.	gene_id "MSTRG.62226"; transcript_id "ENST00000566362"; gene_name "ARHGAP11B"; ref_gene_id "ENSG00000187951";
chr15	StringTie	exon	30630724	30630773	1000	+	.	gene_id "MSTRG.62226"; transcript_id "ENST00000566362"; exon_number "1"; gene_name "ARHGAP11B"; ref_gene_id "ENSG00000187951";
chr15	StringTie	exon	30633490	30633586	1000	+	.	gene_id "MSTRG.62226"; transcript_id "ENST00000566362"; exon_number "2"; gene_name "ARHGAP11B"; ref_gene_id "ENSG00000187951";
chr15	StringTie	exon	30634170	30634423	1000	+	.	gene_id "MSTRG.62226"; transcript_id "ENST00000566362"; exon_number "3"; gene_name "ARHGAP11B"; ref_gene_id "ENSG00000187951";
chr15	StringTie	exon	30635080	30635188	1000	+	.	gene_id "MSTRG.62226"; transcript_id "ENST00000566362"; exon_number "4"; gene_name "ARHGAP11B"; ref_gene_id "ENSG00000187951";
chr15	StringTie	exon	30635309	30635387	1000	+	.	gene_id "MSTRG.62226"; transcript_id "ENST00000566362"; exon_number "5"; gene_name "ARHGAP11B"; ref_gene_id "ENSG00000187951";
chr15	StringTie	transcript	30646132	30723495	1000	+	.	gene_id "MSTRG.62226"; transcript_id "ENST00000566548"; gene_name "ARHGAP11B"; ref_gene_id "ENSG00000187951";
chr15	StringTie	exon	30646132	30646295	1000	+	.	gene_id "MSTRG.62226"; transcript_id "ENST00000566548"; exon_number "1"; gene_name "ARHGAP11B"; ref_gene_id "ENSG00000187951";
chr15	StringTie	exon	30647668	30647714	1000	+	.	gene_id "MSTRG.62226"; transcript_id "ENST00000566548"; exon_number "2"; gene_name "ARHGAP11B"; ref_gene_id "ENSG00000187951";
chr15	StringTie	exon	30716220	30716342	1000	+	.	gene_id "MSTRG.62226"; transcript_id "ENST00000566548"; exon_number "3"; gene_name "ARHGAP11B"; ref_gene_id "ENSG00000187951";
chr15	StringTie	exon	30723346	30723495	1000	+	.	gene_id "MSTRG.62226"; transcript_id "ENST00000566548"; exon_number "4"; gene_name "ARHGAP11B"; ref_gene_id "ENSG00000187951";
chr15	StringTie	transcript	30604126	30614561	1000	+	.	gene_id "MSTRG.62226"; transcript_id "ENST00000566740"; gene_name "GOLGA8H"; ref_gene_id "ENSG00000261794";
chr15	StringTie	exon	30604126	30604173	1000	+	.	gene_id "MSTRG.62226"; transcript_id "ENST00000566740"; exon_number "1"; gene_name "GOLGA8H"; ref_gene_id "ENSG00000261794";
chr15	StringTie	exon	30605843	30605962	1000	+	.	gene_id "MSTRG.62226"; transcript_id "ENST00000566740"; exon_number "2"; gene_name "GOLGA8H"; ref_gene_id "ENSG00000261794";
chr15	StringTie	exon	30606855	30606914	1000	+	.	gene_id "MSTRG.62226"; transcript_id "ENST00000566740"; exon_number "3"; gene_name "GOLGA8H"; ref_gene_id "ENSG00000261794";
chr15	StringTie	exon	30607096	30607176	1000	+	.	gene_id "MSTRG.62226"; transcript_id "ENST00000566740"; exon_number "4"; gene_name "GOLGA8H"; ref_gene_id "ENSG00000261794";
chr15	StringTie	exon	30608030	30608068	1000	+	.	gene_id "MSTRG.62226"; transcript_id "ENST00000566740"; exon_number "5"; gene_name "GOLGA8H"; ref_gene_id "ENSG00000261794";
chr15	StringTie	exon	30608331	30608378	1000	+	.	gene_id "MSTRG.62226"; transcript_id "ENST00000566740"; exon_number "6"; gene_name "GOLGA8H"; ref_gene_id "ENSG00000261794";
chr15	StringTie	exon	30608467	30608551	1000	+	.	gene_id "MSTRG.62226"; transcript_id "ENST00000566740"; exon_number "7"; gene_name "GOLGA8H"; ref_gene_id "ENSG00000261794";
chr15	StringTie	exon	30608647	30608756	1000	+	.	gene_id "MSTRG.62226"; transcript_id "ENST00000566740"; exon_number "8"; gene_name "GOLGA8H"; ref_gene_id "ENSG00000261794";
chr15	StringTie	exon	30609806	30609892	1000	+	.	gene_id "MSTRG.62226"; transcript_id "ENST00000566740"; exon_number "9"; gene_name "GOLGA8H"; ref_gene_id "ENSG00000261794";
chr15	StringTie	exon	30609999	30610106	1000	+	.	gene_id "MSTRG.62226"; transcript_id "ENST00000566740"; exon_number "10"; gene_name "GOLGA8H"; ref_gene_id "ENSG00000261794";
chr15	StringTie	exon	30610302	30610389	1000	+	.	gene_id "MSTRG.62226"; transcript_id "ENST00000566740"; exon_number "11"; gene_name "GOLGA8H"; ref_gene_id "ENSG00000261794";
chr15	StringTie	exon	30610766	30611022	1000	+	.	gene_id "MSTRG.62226"; transcript_id "ENST00000566740"; exon_number "12"; gene_name "GOLGA8H"; ref_gene_id "ENSG00000261794";
chr15	StringTie	exon	30611278	30611346	1000	+	.	gene_id "MSTRG.62226"; transcript_id "ENST00000566740"; exon_number "13"; gene_name "GOLGA8H"; ref_gene_id "ENSG00000261794";
chr15	StringTie	exon	30612597	30612672	1000	+	.	gene_id "MSTRG.62226"; transcript_id "ENST00000566740"; exon_number "14"; gene_name "GOLGA8H"; ref_gene_id "ENSG00000261794";
chr15	StringTie	exon	30613104	30613195	1000	+	.	gene_id "MSTRG.62226"; transcript_id "ENST00000566740"; exon_number "15"; gene_name "GOLGA8H"; ref_gene_id "ENSG00000261794";
chr15	StringTie	exon	30613770	30613870	1000	+	.	gene_id "MSTRG.62226"; transcript_id "ENST00000566740"; exon_number "16"; gene_name "GOLGA8H"; ref_gene_id "ENSG00000261794";
chr15	StringTie	exon	30613953	30614050	1000	+	.	gene_id "MSTRG.62226"; transcript_id "ENST00000566740"; exon_number "17"; gene_name "GOLGA8H"; ref_gene_id "ENSG00000261794";
chr15	StringTie	exon	30614146	30614301	1000	+	.	gene_id "MSTRG.62226"; transcript_id "ENST00000566740"; exon_number "18"; gene_name "GOLGA8H"; ref_gene_id "ENSG00000261794";
chr15	StringTie	exon	30614386	30614561	1000	+	.	gene_id "MSTRG.62226"; transcript_id "ENST00000566740"; exon_number "19"; gene_name "GOLGA8H"; ref_gene_id "ENSG00000261794";
chr15	StringTie	transcript	30572885	30596984	1000	+	.	gene_id "MSTRG.62226"; transcript_id "ENST00000566793"; gene_name "ULK4P2"; ref_gene_id "ENSG00000260128";
chr15	StringTie	exon	30572885	30573016	1000	+	.	gene_id "MSTRG.62226"; transcript_id "ENST00000566793"; exon_number "1"; gene_name "ULK4P2"; ref_gene_id "ENSG00000260128";
chr15	StringTie	exon	30579288	30579412	1000	+	.	gene_id "MSTRG.62226"; transcript_id "ENST00000566793"; exon_number "2"; gene_name "ULK4P2"; ref_gene_id "ENSG00000260128";
chr15	StringTie	exon	30596660	30596984	1000	+	.	gene_id "MSTRG.62226"; transcript_id "ENST00000566793"; exon_number "3"; gene_name "ULK4P2"; ref_gene_id "ENSG00000260128";
chr15	StringTie	transcript	30624494	30626266	1000	+	.	gene_id "MSTRG.62226"; transcript_id "ENST00000567449"; gene_name "ARHGAP11B"; ref_gene_id "ENSG00000187951";
chr15	StringTie	exon	30624494	30624612	1000	+	.	gene_id "MSTRG.62226"; transcript_id "ENST00000567449"; exon_number "1"; gene_name "ARHGAP11B"; ref_gene_id "ENSG00000187951";
chr15	StringTie	exon	30624723	30624816	1000	+	.	gene_id "MSTRG.62226"; transcript_id "ENST00000567449"; exon_number "2"; gene_name "ARHGAP11B"; ref_gene_id "ENSG00000187951";
chr15	StringTie	exon	30625354	30626266	1000	+	.	gene_id "MSTRG.62226"; transcript_id "ENST00000567449"; exon_number "3"; gene_name "ARHGAP11B"; ref_gene_id "ENSG00000187951";
chr15	StringTie	transcript	30922262	30930654	1000	+	.	gene_id "MSTRG.62226"; transcript_id "ENST00000568145"; gene_name "FAN1"; ref_gene_id "ENSG00000198690";
chr15	StringTie	exon	30922262	30922354	1000	+	.	gene_id "MSTRG.62226"; transcript_id "ENST00000568145"; exon_number "1"; gene_name "FAN1"; ref_gene_id "ENSG00000198690";
chr15	StringTie	exon	30925096	30925291	1000	+	.	gene_id "MSTRG.62226"; transcript_id "ENST00000568145"; exon_number "2"; gene_name "FAN1"; ref_gene_id "ENSG00000198690";
chr15	StringTie	exon	30925789	30925939	1000	+	.	gene_id "MSTRG.62226"; transcript_id "ENST00000568145"; exon_number "3"; gene_name "FAN1"; ref_gene_id "ENSG00000198690";
chr15	StringTie	exon	30928553	30928656	1000	+	.	gene_id "MSTRG.62226"; transcript_id "ENST00000568145"; exon_number "4"; gene_name "FAN1"; ref_gene_id "ENSG00000198690";
chr15	StringTie	exon	30929203	30929397	1000	+	.	gene_id "MSTRG.62226"; transcript_id "ENST00000568145"; exon_number "5"; gene_name "FAN1"; ref_gene_id "ENSG00000198690";
chr15	StringTie	exon	30930543	30930654	1000	+	.	gene_id "MSTRG.62226"; transcript_id "ENST00000568145"; exon_number "6"; gene_name "FAN1"; ref_gene_id "ENSG00000198690";
chr15	StringTie	transcript	30634325	30635385	1000	+	.	gene_id "MSTRG.62226"; transcript_id "ENST00000568574"; gene_name "ARHGAP11B"; ref_gene_id "ENSG00000187951";
chr15	StringTie	exon	30634325	30634423	1000	+	.	gene_id "MSTRG.62226"; transcript_id "ENST00000568574"; exon_number "1"; gene_name "ARHGAP11B"; ref_gene_id "ENSG00000187951";
chr15	StringTie	exon	30635080	30635385	1000	+	.	gene_id "MSTRG.62226"; transcript_id "ENST00000568574"; exon_number "2"; gene_name "ARHGAP11B"; ref_gene_id "ENSG00000187951";
chr15	StringTie	transcript	30572969	30600647	1000	+	.	gene_id "MSTRG.62226"; transcript_id "ENST00000569682"; gene_name "ULK4P2"; ref_gene_id "ENSG00000260128";
chr15	StringTie	exon	30572969	30573016	1000	+	.	gene_id "MSTRG.62226"; transcript_id "ENST00000569682"; exon_number "1"; gene_name "ULK4P2"; ref_gene_id "ENSG00000260128";
chr15	StringTie	exon	30579288	30579412	1000	+	.	gene_id "MSTRG.62226"; transcript_id "ENST00000569682"; exon_number "2"; gene_name "ULK4P2"; ref_gene_id "ENSG00000260128";
chr15	StringTie	exon	30596660	30596738	1000	+	.	gene_id "MSTRG.62226"; transcript_id "ENST00000569682"; exon_number "3"; gene_name "ULK4P2"; ref_gene_id "ENSG00000260128";
chr15	StringTie	exon	30600102	30600647	1000	+	.	gene_id "MSTRG.62226"; transcript_id "ENST00000569682"; exon_number "4"; gene_name "ULK4P2"; ref_gene_id "ENSG00000260128";
chr15	StringTie	transcript	30815271	30844153	1000	+	.	gene_id "MSTRG.62226"; transcript_id "ENST00000570209"; gene_name "HERC2P10"; ref_gene_id "ENSG00000259845";
chr15	StringTie	exon	30815271	30815450	1000	+	.	gene_id "MSTRG.62226"; transcript_id "ENST00000570209"; exon_number "1"; gene_name "HERC2P10"; ref_gene_id "ENSG00000259845";
chr15	StringTie	exon	30816530	30816674	1000	+	.	gene_id "MSTRG.62226"; transcript_id "ENST00000570209"; exon_number "2"; gene_name "HERC2P10"; ref_gene_id "ENSG00000259845";
chr15	StringTie	exon	30817876	30818101	1000	+	.	gene_id "MSTRG.62226"; transcript_id "ENST00000570209"; exon_number "3"; gene_name "HERC2P10"; ref_gene_id "ENSG00000259845";
chr15	StringTie	exon	30822547	30822718	1000	+	.	gene_id "MSTRG.62226"; transcript_id "ENST00000570209"; exon_number "4"; gene_name "HERC2P10"; ref_gene_id "ENSG00000259845";
chr15	StringTie	exon	30823597	30823771	1000	+	.	gene_id "MSTRG.62226"; transcript_id "ENST00000570209"; exon_number "5"; gene_name "HERC2P10"; ref_gene_id "ENSG00000259845";
chr15	StringTie	exon	30824656	30824796	1000	+	.	gene_id "MSTRG.62226"; transcript_id "ENST00000570209"; exon_number "6"; gene_name "HERC2P10"; ref_gene_id "ENSG00000259845";
chr15	StringTie	exon	30827700	30827759	1000	+	.	gene_id "MSTRG.62226"; transcript_id "ENST00000570209"; exon_number "7"; gene_name "HERC2P10"; ref_gene_id "ENSG00000259845";
chr15	StringTie	exon	30832791	30832911	1000	+	.	gene_id "MSTRG.62226"; transcript_id "ENST00000570209"; exon_number "8"; gene_name "HERC2P10"; ref_gene_id "ENSG00000259845";
chr15	StringTie	exon	30834366	30834491	1000	+	.	gene_id "MSTRG.62226"; transcript_id "ENST00000570209"; exon_number "9"; gene_name "HERC2P10"; ref_gene_id "ENSG00000259845";
chr15	StringTie	exon	30834928	30835077	1000	+	.	gene_id "MSTRG.62226"; transcript_id "ENST00000570209"; exon_number "10"; gene_name "HERC2P10"; ref_gene_id "ENSG00000259845";
chr15	StringTie	exon	30835178	30835289	1000	+	.	gene_id "MSTRG.62226"; transcript_id "ENST00000570209"; exon_number "11"; gene_name "HERC2P10"; ref_gene_id "ENSG00000259845";
chr15	StringTie	exon	30836194	30836319	1000	+	.	gene_id "MSTRG.62226"; transcript_id "ENST00000570209"; exon_number "12"; gene_name "HERC2P10"; ref_gene_id "ENSG00000259845";
chr15	StringTie	exon	30836755	30836910	1000	+	.	gene_id "MSTRG.62226"; transcript_id "ENST00000570209"; exon_number "13"; gene_name "HERC2P10"; ref_gene_id "ENSG00000259845";
chr15	StringTie	exon	30837577	30837692	1000	+	.	gene_id "MSTRG.62226"; transcript_id "ENST00000570209"; exon_number "14"; gene_name "HERC2P10"; ref_gene_id "ENSG00000259845";
chr15	StringTie	exon	30837793	30837971	1000	+	.	gene_id "MSTRG.62226"; transcript_id "ENST00000570209"; exon_number "15"; gene_name "HERC2P10"; ref_gene_id "ENSG00000259845";
chr15	StringTie	exon	30843946	30844153	1000	+	.	gene_id "MSTRG.62226"; transcript_id "ENST00000570209"; exon_number "16"; gene_name "HERC2P10"; ref_gene_id "ENSG00000259845";
chr15	StringTie	transcript	30572738	30584566	1000	+	.	gene_id "MSTRG.62226"; transcript_id "ENST00000570221"; gene_name "ULK4P2"; ref_gene_id "ENSG00000260128";
chr15	StringTie	exon	30572738	30573016	1000	+	.	gene_id "MSTRG.62226"; transcript_id "ENST00000570221"; exon_number "1"; gene_name "ULK4P2"; ref_gene_id "ENSG00000260128";
chr15	StringTie	exon	30579288	30579412	1000	+	.	gene_id "MSTRG.62226"; transcript_id "ENST00000570221"; exon_number "2"; gene_name "ULK4P2"; ref_gene_id "ENSG00000260128";
chr15	StringTie	exon	30582894	30582957	1000	+	.	gene_id "MSTRG.62226"; transcript_id "ENST00000570221"; exon_number "3"; gene_name "ULK4P2"; ref_gene_id "ENSG00000260128";
chr15	StringTie	exon	30584401	30584566	1000	+	.	gene_id "MSTRG.62226"; transcript_id "ENST00000570221"; exon_number "4"; gene_name "ULK4P2"; ref_gene_id "ENSG00000260128";
chr15	StringTie	transcript	30616958	30617749	1000	+	.	gene_id "MSTRG.62226"; transcript_id "ENST00000602594"; gene_name "RP11-932O9.9"; ref_gene_id "ENSG00000269930";
chr15	StringTie	exon	30616958	30617749	1000	+	.	gene_id "MSTRG.62226"; transcript_id "ENST00000602594"; exon_number "1"; gene_name "RP11-932O9.9"; ref_gene_id "ENSG00000269930";
chr15	StringTie	transcript	30658717	30772993	1000	+	.	gene_id "MSTRG.62226"; transcript_id "ENST00000602616"; gene_name "ARHGAP11B"; ref_gene_id "ENSG00000187951";
chr15	StringTie	exon	30658717	30658844	1000	+	.	gene_id "MSTRG.62226"; transcript_id "ENST00000602616"; exon_number "1"; gene_name "ARHGAP11B"; ref_gene_id "ENSG00000187951";
chr15	StringTie	exon	30716220	30716342	1000	+	.	gene_id "MSTRG.62226"; transcript_id "ENST00000602616"; exon_number "2"; gene_name "ARHGAP11B"; ref_gene_id "ENSG00000187951";
chr15	StringTie	exon	30748576	30748670	1000	+	.	gene_id "MSTRG.62226"; transcript_id "ENST00000602616"; exon_number "3"; gene_name "ARHGAP11B"; ref_gene_id "ENSG00000187951";
chr15	StringTie	exon	30750402	30750556	1000	+	.	gene_id "MSTRG.62226"; transcript_id "ENST00000602616"; exon_number "4"; gene_name "ARHGAP11B"; ref_gene_id "ENSG00000187951";
chr15	StringTie	exon	30767858	30772993	1000	+	.	gene_id "MSTRG.62226"; transcript_id "ENST00000602616"; exon_number "5"; gene_name "ARHGAP11B"; ref_gene_id "ENSG00000187951";
chr15	StringTie	transcript	30648797	30649529	1000	+	.	gene_id "MSTRG.62226"; transcript_id "ENST00000602684"; gene_name "RP11-932O9.10"; ref_gene_id "ENSG00000269974";
chr15	StringTie	exon	30648797	30649529	1000	+	.	gene_id "MSTRG.62226"; transcript_id "ENST00000602684"; exon_number "1"; gene_name "RP11-932O9.10"; ref_gene_id "ENSG00000269974";
chr15	StringTie	transcript	30926514	30928407	1000	+	.	gene_id "MSTRG.62226"; transcript_id "ENST00000602886"; gene_name "RP11-540B6.6"; ref_gene_id "ENSG00000270015";
chr15	StringTie	exon	30926514	30928407	1000	+	.	gene_id "MSTRG.62226"; transcript_id "ENST00000602886"; exon_number "1"; gene_name "RP11-540B6.6"; ref_gene_id "ENSG00000270015";
chr15	StringTie	transcript	30560644	30560934	1000	+	.	gene_id "MSTRG.62226"; transcript_id "ENST00000613991"; gene_name "RN7SL796P"; ref_gene_id "ENSG00000277031";
chr15	StringTie	exon	30560644	30560934	1000	+	.	gene_id "MSTRG.62226"; transcript_id "ENST00000613991"; exon_number "1"; gene_name "RN7SL796P"; ref_gene_id "ENSG00000277031";
chr15	StringTie	transcript	30612724	30612960	1000	+	.	gene_id "MSTRG.62226"; transcript_id "ENST00000619139"; gene_name "RN7SL628P"; ref_gene_id "ENSG00000277467";
chr15	StringTie	exon	30612724	30612960	1000	+	.	gene_id "MSTRG.62226"; transcript_id "ENST00000619139"; exon_number "1"; gene_name "RN7SL628P"; ref_gene_id "ENSG00000277467";
chr15	StringTie	transcript	30626200	30685606	1000	+	.	gene_id "MSTRG.62226"; transcript_id "ENST00000622744"; gene_name "ARHGAP11B"; ref_gene_id "ENSG00000187951";
chr15	StringTie	exon	30626200	30626949	1000	+	.	gene_id "MSTRG.62226"; transcript_id "ENST00000622744"; exon_number "1"; gene_name "ARHGAP11B"; ref_gene_id "ENSG00000187951";
chr15	StringTie	exon	30630703	30630773	1000	+	.	gene_id "MSTRG.62226"; transcript_id "ENST00000622744"; exon_number "2"; gene_name "ARHGAP11B"; ref_gene_id "ENSG00000187951";
chr15	StringTie	exon	30633490	30633586	1000	+	.	gene_id "MSTRG.62226"; transcript_id "ENST00000622744"; exon_number "3"; gene_name "ARHGAP11B"; ref_gene_id "ENSG00000187951";
chr15	StringTie	exon	30634170	30634423	1000	+	.	gene_id "MSTRG.62226"; transcript_id "ENST00000622744"; exon_number "4"; gene_name "ARHGAP11B"; ref_gene_id "ENSG00000187951";
chr15	StringTie	exon	30635080	30635188	1000	+	.	gene_id "MSTRG.62226"; transcript_id "ENST00000622744"; exon_number "5"; gene_name "ARHGAP11B"; ref_gene_id "ENSG00000187951";
chr15	StringTie	exon	30635487	30635633	1000	+	.	gene_id "MSTRG.62226"; transcript_id "ENST00000622744"; exon_number "6"; gene_name "ARHGAP11B"; ref_gene_id "ENSG00000187951";
chr15	StringTie	exon	30638746	30638820	1000	+	.	gene_id "MSTRG.62226"; transcript_id "ENST00000622744"; exon_number "7"; gene_name "ARHGAP11B"; ref_gene_id "ENSG00000187951";
chr15	StringTie	exon	30644639	30644702	1000	+	.	gene_id "MSTRG.62226"; transcript_id "ENST00000622744"; exon_number "8"; gene_name "ARHGAP11B"; ref_gene_id "ENSG00000187951";
chr15	StringTie	exon	30646114	30646295	1000	+	.	gene_id "MSTRG.62226"; transcript_id "ENST00000622744"; exon_number "9"; gene_name "ARHGAP11B"; ref_gene_id "ENSG00000187951";
chr15	StringTie	exon	30647668	30647714	1000	+	.	gene_id "MSTRG.62226"; transcript_id "ENST00000622744"; exon_number "10"; gene_name "ARHGAP11B"; ref_gene_id "ENSG00000187951";
chr15	StringTie	exon	30685361	30685606	1000	+	.	gene_id "MSTRG.62226"; transcript_id "ENST00000622744"; exon_number "11"; gene_name "ARHGAP11B"; ref_gene_id "ENSG00000187951";
chr15	StringTie	transcript	30534007	30566662	1000	+	.	gene_id "MSTRG.62226"; transcript_id "MSTRG.62226.1";
chr15	StringTie	exon	30534007	30534551	1000	+	.	gene_id "MSTRG.62226"; transcript_id "MSTRG.62226.1"; exon_number "1";
chr15	StringTie	exon	30544565	30544660	1000	+	.	gene_id "MSTRG.62226"; transcript_id "MSTRG.62226.1"; exon_number "2";
chr15	StringTie	exon	30545812	30556012	1000	+	.	gene_id "MSTRG.62226"; transcript_id "MSTRG.62226.1"; exon_number "3";
chr15	StringTie	exon	30556275	30556322	1000	+	.	gene_id "MSTRG.62226"; transcript_id "MSTRG.62226.1"; exon_number "4";
chr15	StringTie	exon	30556411	30556495	1000	+	.	gene_id "MSTRG.62226"; transcript_id "MSTRG.62226.1"; exon_number "5";
chr15	StringTie	exon	30556591	30556700	1000	+	.	gene_id "MSTRG.62226"; transcript_id "MSTRG.62226.1"; exon_number "6";
chr15	StringTie	exon	30557751	30557837	1000	+	.	gene_id "MSTRG.62226"; transcript_id "MSTRG.62226.1"; exon_number "7";
chr15	StringTie	exon	30557944	30558051	1000	+	.	gene_id "MSTRG.62226"; transcript_id "MSTRG.62226.1"; exon_number "8";
chr15	StringTie	exon	30558247	30558334	1000	+	.	gene_id "MSTRG.62226"; transcript_id "MSTRG.62226.1"; exon_number "9";
chr15	StringTie	exon	30558711	30558967	1000	+	.	gene_id "MSTRG.62226"; transcript_id "MSTRG.62226.1"; exon_number "10";
chr15	StringTie	exon	30559223	30559291	1000	+	.	gene_id "MSTRG.62226"; transcript_id "MSTRG.62226.1"; exon_number "11";
chr15	StringTie	exon	30560536	30566662	1000	+	.	gene_id "MSTRG.62226"; transcript_id "MSTRG.62226.1"; exon_number "12";
chr15	StringTie	transcript	30534500	30548197	1000	+	.	gene_id "MSTRG.62226"; transcript_id "MSTRG.62226.10";
chr15	StringTie	exon	30534500	30534551	1000	+	.	gene_id "MSTRG.62226"; transcript_id "MSTRG.62226.10"; exon_number "1";
chr15	StringTie	exon	30544565	30544660	1000	+	.	gene_id "MSTRG.62226"; transcript_id "MSTRG.62226.10"; exon_number "2";
chr15	StringTie	exon	30545824	30545967	1000	+	.	gene_id "MSTRG.62226"; transcript_id "MSTRG.62226.10"; exon_number "3";
chr15	StringTie	exon	30547766	30548197	1000	+	.	gene_id "MSTRG.62226"; transcript_id "MSTRG.62226.10"; exon_number "4";
chr15	StringTie	transcript	30625354	30768126	1000	+	.	gene_id "MSTRG.62226"; transcript_id "MSTRG.62226.100";
chr15	StringTie	exon	30625354	30626949	1000	+	.	gene_id "MSTRG.62226"; transcript_id "MSTRG.62226.100"; exon_number "1";
chr15	StringTie	exon	30630703	30630773	1000	+	.	gene_id "MSTRG.62226"; transcript_id "MSTRG.62226.100"; exon_number "2";
chr15	StringTie	exon	30633490	30633586	1000	+	.	gene_id "MSTRG.62226"; transcript_id "MSTRG.62226.100"; exon_number "3";
chr15	StringTie	exon	30634170	30634423	1000	+	.	gene_id "MSTRG.62226"; transcript_id "MSTRG.62226.100"; exon_number "4";
chr15	StringTie	exon	30635080	30635243	1000	+	.	gene_id "MSTRG.62226"; transcript_id "MSTRG.62226.100"; exon_number "5";
chr15	StringTie	exon	30635487	30635633	1000	+	.	gene_id "MSTRG.62226"; transcript_id "MSTRG.62226.100"; exon_number "6";
chr15	StringTie	exon	30638746	30638820	1000	+	.	gene_id "MSTRG.62226"; transcript_id "MSTRG.62226.100"; exon_number "7";
chr15	StringTie	exon	30644639	30644702	1000	+	.	gene_id "MSTRG.62226"; transcript_id "MSTRG.62226.100"; exon_number "8";
chr15	StringTie	exon	30646114	30646295	1000	+	.	gene_id "MSTRG.62226"; transcript_id "MSTRG.62226.100"; exon_number "9";
chr15	StringTie	exon	30647668	30647714	1000	+	.	gene_id "MSTRG.62226"; transcript_id "MSTRG.62226.100"; exon_number "10";
chr15	StringTie	exon	30658766	30658844	1000	+	.	gene_id "MSTRG.62226"; transcript_id "MSTRG.62226.100"; exon_number "11";
chr15	StringTie	exon	30716220	30716342	1000	+	.	gene_id "MSTRG.62226"; transcript_id "MSTRG.62226.100"; exon_number "12";
chr15	StringTie	exon	30750402	30750556	1000	+	.	gene_id "MSTRG.62226"; transcript_id "MSTRG.62226.100"; exon_number "13";
chr15	StringTie	exon	30767858	30768126	1000	+	.	gene_id "MSTRG.62226"; transcript_id "MSTRG.62226.100"; exon_number "14";
chr15	StringTie	transcript	30625354	30631920	1000	+	.	gene_id "MSTRG.62226"; transcript_id "MSTRG.62226.101";
chr15	StringTie	exon	30625354	30626949	1000	+	.	gene_id "MSTRG.62226"; transcript_id "MSTRG.62226.101"; exon_number "1";
chr15	StringTie	exon	30630703	30630773	1000	+	.	gene_id "MSTRG.62226"; transcript_id "MSTRG.62226.101"; exon_number "2";
chr15	StringTie	exon	30631811	30631920	1000	+	.	gene_id "MSTRG.62226"; transcript_id "MSTRG.62226.101"; exon_number "3";
chr15	StringTie	transcript	30625354	30649529	1000	+	.	gene_id "MSTRG.62226"; transcript_id "MSTRG.62226.102";
chr15	StringTie	exon	30625354	30626949	1000	+	.	gene_id "MSTRG.62226"; transcript_id "MSTRG.62226.102"; exon_number "1";
chr15	StringTie	exon	30630703	30630773	1000	+	.	gene_id "MSTRG.62226"; transcript_id "MSTRG.62226.102"; exon_number "2";
chr15	StringTie	exon	30633490	30633586	1000	+	.	gene_id "MSTRG.62226"; transcript_id "MSTRG.62226.102"; exon_number "3";
chr15	StringTie	exon	30634170	30634423	1000	+	.	gene_id "MSTRG.62226"; transcript_id "MSTRG.62226.102"; exon_number "4";
chr15	StringTie	exon	30635080	30635188	1000	+	.	gene_id "MSTRG.62226"; transcript_id "MSTRG.62226.102"; exon_number "5";
chr15	StringTie	exon	30635309	30635407	1000	+	.	gene_id "MSTRG.62226"; transcript_id "MSTRG.62226.102"; exon_number "6";
chr15	StringTie	exon	30635487	30635633	1000	+	.	gene_id "MSTRG.62226"; transcript_id "MSTRG.62226.102"; exon_number "7";
chr15	StringTie	exon	30638746	30638820	1000	+	.	gene_id "MSTRG.62226"; transcript_id "MSTRG.62226.102"; exon_number "8";
chr15	StringTie	exon	30644639	30644702	1000	+	.	gene_id "MSTRG.62226"; transcript_id "MSTRG.62226.102"; exon_number "9";
chr15	StringTie	exon	30646114	30646295	1000	+	.	gene_id "MSTRG.62226"; transcript_id "MSTRG.62226.102"; exon_number "10";
chr15	StringTie	exon	30647668	30647714	1000	+	.	gene_id "MSTRG.62226"; transcript_id "MSTRG.62226.102"; exon_number "11";
chr15	StringTie	exon	30648304	30649529	1000	+	.	gene_id "MSTRG.62226"; transcript_id "MSTRG.62226.102"; exon_number "12";
chr15	StringTie	transcript	30625354	30774964	1000	+	.	gene_id "MSTRG.62226"; transcript_id "MSTRG.62226.103";
chr15	StringTie	exon	30625354	30626949	1000	+	.	gene_id "MSTRG.62226"; transcript_id "MSTRG.62226.103"; exon_number "1";
chr15	StringTie	exon	30630703	30630773	1000	+	.	gene_id "MSTRG.62226"; transcript_id "MSTRG.62226.103"; exon_number "2";
chr15	StringTie	exon	30633490	30633586	1000	+	.	gene_id "MSTRG.62226"; transcript_id "MSTRG.62226.103"; exon_number "3";
chr15	StringTie	exon	30634170	30634423	1000	+	.	gene_id "MSTRG.62226"; transcript_id "MSTRG.62226.103"; exon_number "4";
chr15	StringTie	exon	30635080	30635243	1000	+	.	gene_id "MSTRG.62226"; transcript_id "MSTRG.62226.103"; exon_number "5";
chr15	StringTie	exon	30635487	30635633	1000	+	.	gene_id "MSTRG.62226"; transcript_id "MSTRG.62226.103"; exon_number "6";
chr15	StringTie	exon	30638746	30638820	1000	+	.	gene_id "MSTRG.62226"; transcript_id "MSTRG.62226.103"; exon_number "7";
chr15	StringTie	exon	30641522	30641617	1000	+	.	gene_id "MSTRG.62226"; transcript_id "MSTRG.62226.103"; exon_number "8";
chr15	StringTie	exon	30644639	30644702	1000	+	.	gene_id "MSTRG.62226"; transcript_id "MSTRG.62226.103"; exon_number "9";
chr15	StringTie	exon	30646114	30646295	1000	+	.	gene_id "MSTRG.62226"; transcript_id "MSTRG.62226.103"; exon_number "10";
chr15	StringTie	exon	30647668	30647714	1000	+	.	gene_id "MSTRG.62226"; transcript_id "MSTRG.62226.103"; exon_number "11";
chr15	StringTie	exon	30658766	30658844	1000	+	.	gene_id "MSTRG.62226"; transcript_id "MSTRG.62226.103"; exon_number "12";
chr15	StringTie	exon	30716220	30716342	1000	+	.	gene_id "MSTRG.62226"; transcript_id "MSTRG.62226.103"; exon_number "13";
chr15	StringTie	exon	30748576	30748670	1000	+	.	gene_id "MSTRG.62226"; transcript_id "MSTRG.62226.103"; exon_number "14";
chr15	StringTie	exon	30750402	30750556	1000	+	.	gene_id "MSTRG.62226"; transcript_id "MSTRG.62226.103"; exon_number "15";
chr15	StringTie	exon	30767858	30774964	1000	+	.	gene_id "MSTRG.62226"; transcript_id "MSTRG.62226.103"; exon_number "16";
chr15	StringTie	transcript	30625354	30723495	1000	+	.	gene_id "MSTRG.62226"; transcript_id "MSTRG.62226.104";
chr15	StringTie	exon	30625354	30626949	1000	+	.	gene_id "MSTRG.62226"; transcript_id "MSTRG.62226.104"; exon_number "1";
chr15	StringTie	exon	30630703	30630773	1000	+	.	gene_id "MSTRG.62226"; transcript_id "MSTRG.62226.104"; exon_number "2";
chr15	StringTie	exon	30633490	30633586	1000	+	.	gene_id "MSTRG.62226"; transcript_id "MSTRG.62226.104"; exon_number "3";
chr15	StringTie	exon	30634170	30634423	1000	+	.	gene_id "MSTRG.62226"; transcript_id "MSTRG.62226.104"; exon_number "4";
chr15	StringTie	exon	30635080	30635633	1000	+	.	gene_id "MSTRG.62226"; transcript_id "MSTRG.62226.104"; exon_number "5";
chr15	StringTie	exon	30638746	30638820	1000	+	.	gene_id "MSTRG.62226"; transcript_id "MSTRG.62226.104"; exon_number "6";
chr15	StringTie	exon	30644639	30644702	1000	+	.	gene_id "MSTRG.62226"; transcript_id "MSTRG.62226.104"; exon_number "7";
chr15	StringTie	exon	30646114	30646295	1000	+	.	gene_id "MSTRG.62226"; transcript_id "MSTRG.62226.104"; exon_number "8";
chr15	StringTie	exon	30647668	30647714	1000	+	.	gene_id "MSTRG.62226"; transcript_id "MSTRG.62226.104"; exon_number "9";
chr15	StringTie	exon	30716220	30716342	1000	+	.	gene_id "MSTRG.62226"; transcript_id "MSTRG.62226.104"; exon_number "10";
chr15	StringTie	exon	30723346	30723495	1000	+	.	gene_id "MSTRG.62226"; transcript_id "MSTRG.62226.104"; exon_number "11";
chr15	StringTie	transcript	30625354	30723495	1000	+	.	gene_id "MSTRG.62226"; transcript_id "MSTRG.62226.105";
chr15	StringTie	exon	30625354	30626949	1000	+	.	gene_id "MSTRG.62226"; transcript_id "MSTRG.62226.105"; exon_number "1";
chr15	StringTie	exon	30630703	30630773	1000	+	.	gene_id "MSTRG.62226"; transcript_id "MSTRG.62226.105"; exon_number "2";
chr15	StringTie	exon	30633490	30633586	1000	+	.	gene_id "MSTRG.62226"; transcript_id "MSTRG.62226.105"; exon_number "3";
chr15	StringTie	exon	30634170	30634423	1000	+	.	gene_id "MSTRG.62226"; transcript_id "MSTRG.62226.105"; exon_number "4";
chr15	StringTie	exon	30635080	30635188	1000	+	.	gene_id "MSTRG.62226"; transcript_id "MSTRG.62226.105"; exon_number "5";
chr15	StringTie	exon	30635487	30635633	1000	+	.	gene_id "MSTRG.62226"; transcript_id "MSTRG.62226.105"; exon_number "6";
chr15	StringTie	exon	30638746	30638820	1000	+	.	gene_id "MSTRG.62226"; transcript_id "MSTRG.62226.105"; exon_number "7";
chr15	StringTie	exon	30644639	30644702	1000	+	.	gene_id "MSTRG.62226"; transcript_id "MSTRG.62226.105"; exon_number "8";
chr15	StringTie	exon	30646114	30646295	1000	+	.	gene_id "MSTRG.62226"; transcript_id "MSTRG.62226.105"; exon_number "9";
chr15	StringTie	exon	30647668	30647714	1000	+	.	gene_id "MSTRG.62226"; transcript_id "MSTRG.62226.105"; exon_number "10";
chr15	StringTie	exon	30716220	30716342	1000	+	.	gene_id "MSTRG.62226"; transcript_id "MSTRG.62226.105"; exon_number "11";
chr15	StringTie	exon	30723346	30723495	1000	+	.	gene_id "MSTRG.62226"; transcript_id "MSTRG.62226.105"; exon_number "12";
chr15	StringTie	transcript	30625354	30774607	1000	+	.	gene_id "MSTRG.62226"; transcript_id "MSTRG.62226.106";
chr15	StringTie	exon	30625354	30626949	1000	+	.	gene_id "MSTRG.62226"; transcript_id "MSTRG.62226.106"; exon_number "1";
chr15	StringTie	exon	30630703	30630773	1000	+	.	gene_id "MSTRG.62226"; transcript_id "MSTRG.62226.106"; exon_number "2";
chr15	StringTie	exon	30633490	30633586	1000	+	.	gene_id "MSTRG.62226"; transcript_id "MSTRG.62226.106"; exon_number "3";
chr15	StringTie	exon	30634170	30634423	1000	+	.	gene_id "MSTRG.62226"; transcript_id "MSTRG.62226.106"; exon_number "4";
chr15	StringTie	exon	30635080	30635188	1000	+	.	gene_id "MSTRG.62226"; transcript_id "MSTRG.62226.106"; exon_number "5";
chr15	StringTie	exon	30635309	30635633	1000	+	.	gene_id "MSTRG.62226"; transcript_id "MSTRG.62226.106"; exon_number "6";
chr15	StringTie	exon	30638746	30638820	1000	+	.	gene_id "MSTRG.62226"; transcript_id "MSTRG.62226.106"; exon_number "7";
chr15	StringTie	exon	30644639	30644702	1000	+	.	gene_id "MSTRG.62226"; transcript_id "MSTRG.62226.106"; exon_number "8";
chr15	StringTie	exon	30646114	30646295	1000	+	.	gene_id "MSTRG.62226"; transcript_id "MSTRG.62226.106"; exon_number "9";
chr15	StringTie	exon	30647668	30647714	1000	+	.	gene_id "MSTRG.62226"; transcript_id "MSTRG.62226.106"; exon_number "10";
chr15	StringTie	exon	30658766	30658844	1000	+	.	gene_id "MSTRG.62226"; transcript_id "MSTRG.62226.106"; exon_number "11";
chr15	StringTie	exon	30716220	30716342	1000	+	.	gene_id "MSTRG.62226"; transcript_id "MSTRG.62226.106"; exon_number "12";
chr15	StringTie	exon	30750402	30750556	1000	+	.	gene_id "MSTRG.62226"; transcript_id "MSTRG.62226.106"; exon_number "13";
chr15	StringTie	exon	30767858	30774607	1000	+	.	gene_id "MSTRG.62226"; transcript_id "MSTRG.62226.106"; exon_number "14";
chr15	StringTie	transcript	30625354	30678991	1000	+	.	gene_id "MSTRG.62226"; transcript_id "MSTRG.62226.107";
chr15	StringTie	exon	30625354	30626949	1000	+	.	gene_id "MSTRG.62226"; transcript_id "MSTRG.62226.107"; exon_number "1";
chr15	StringTie	exon	30630703	30630773	1000	+	.	gene_id "MSTRG.62226"; transcript_id "MSTRG.62226.107"; exon_number "2";
chr15	StringTie	exon	30633490	30633586	1000	+	.	gene_id "MSTRG.62226"; transcript_id "MSTRG.62226.107"; exon_number "3";
chr15	StringTie	exon	30634170	30634423	1000	+	.	gene_id "MSTRG.62226"; transcript_id "MSTRG.62226.107"; exon_number "4";
chr15	StringTie	exon	30635080	30635188	1000	+	.	gene_id "MSTRG.62226"; transcript_id "MSTRG.62226.107"; exon_number "5";
chr15	StringTie	exon	30635309	30635407	1000	+	.	gene_id "MSTRG.62226"; transcript_id "MSTRG.62226.107"; exon_number "6";
chr15	StringTie	exon	30635487	30635633	1000	+	.	gene_id "MSTRG.62226"; transcript_id "MSTRG.62226.107"; exon_number "7";
chr15	StringTie	exon	30638746	30638820	1000	+	.	gene_id "MSTRG.62226"; transcript_id "MSTRG.62226.107"; exon_number "8";
chr15	StringTie	exon	30644639	30644702	1000	+	.	gene_id "MSTRG.62226"; transcript_id "MSTRG.62226.107"; exon_number "9";
chr15	StringTie	exon	30646114	30646295	1000	+	.	gene_id "MSTRG.62226"; transcript_id "MSTRG.62226.107"; exon_number "10";
chr15	StringTie	exon	30647668	30647714	1000	+	.	gene_id "MSTRG.62226"; transcript_id "MSTRG.62226.107"; exon_number "11";
chr15	StringTie	exon	30658766	30658844	1000	+	.	gene_id "MSTRG.62226"; transcript_id "MSTRG.62226.107"; exon_number "12";
chr15	StringTie	exon	30678767	30678991	1000	+	.	gene_id "MSTRG.62226"; transcript_id "MSTRG.62226.107"; exon_number "13";
chr15	StringTie	transcript	30625354	30723495	1000	+	.	gene_id "MSTRG.62226"; transcript_id "MSTRG.62226.108";
chr15	StringTie	exon	30625354	30626949	1000	+	.	gene_id "MSTRG.62226"; transcript_id "MSTRG.62226.108"; exon_number "1";
chr15	StringTie	exon	30630703	30630773	1000	+	.	gene_id "MSTRG.62226"; transcript_id "MSTRG.62226.108"; exon_number "2";
chr15	StringTie	exon	30633490	30633586	1000	+	.	gene_id "MSTRG.62226"; transcript_id "MSTRG.62226.108"; exon_number "3";
chr15	StringTie	exon	30634170	30634423	1000	+	.	gene_id "MSTRG.62226"; transcript_id "MSTRG.62226.108"; exon_number "4";
chr15	StringTie	exon	30635080	30635407	1000	+	.	gene_id "MSTRG.62226"; transcript_id "MSTRG.62226.108"; exon_number "5";
chr15	StringTie	exon	30635487	30635633	1000	+	.	gene_id "MSTRG.62226"; transcript_id "MSTRG.62226.108"; exon_number "6";
chr15	StringTie	exon	30638746	30638820	1000	+	.	gene_id "MSTRG.62226"; transcript_id "MSTRG.62226.108"; exon_number "7";
chr15	StringTie	exon	30641522	30641617	1000	+	.	gene_id "MSTRG.62226"; transcript_id "MSTRG.62226.108"; exon_number "8";
chr15	StringTie	exon	30644639	30644702	1000	+	.	gene_id "MSTRG.62226"; transcript_id "MSTRG.62226.108"; exon_number "9";
chr15	StringTie	exon	30646114	30646295	1000	+	.	gene_id "MSTRG.62226"; transcript_id "MSTRG.62226.108"; exon_number "10";
chr15	StringTie	exon	30647668	30647714	1000	+	.	gene_id "MSTRG.62226"; transcript_id "MSTRG.62226.108"; exon_number "11";
chr15	StringTie	exon	30716220	30716342	1000	+	.	gene_id "MSTRG.62226"; transcript_id "MSTRG.62226.108"; exon_number "12";
chr15	StringTie	exon	30723346	30723495	1000	+	.	gene_id "MSTRG.62226"; transcript_id "MSTRG.62226.108"; exon_number "13";
chr15	StringTie	transcript	30625354	30649529	1000	+	.	gene_id "MSTRG.62226"; transcript_id "MSTRG.62226.109";
chr15	StringTie	exon	30625354	30626220	1000	+	.	gene_id "MSTRG.62226"; transcript_id "MSTRG.62226.109"; exon_number "1";
chr15	StringTie	exon	30626418	30626949	1000	+	.	gene_id "MSTRG.62226"; transcript_id "MSTRG.62226.109"; exon_number "2";
chr15	StringTie	exon	30630703	30630773	1000	+	.	gene_id "MSTRG.62226"; transcript_id "MSTRG.62226.109"; exon_number "3";
chr15	StringTie	exon	30633490	30633586	1000	+	.	gene_id "MSTRG.62226"; transcript_id "MSTRG.62226.109"; exon_number "4";
chr15	StringTie	exon	30634170	30634423	1000	+	.	gene_id "MSTRG.62226"; transcript_id "MSTRG.62226.109"; exon_number "5";
chr15	StringTie	exon	30635080	30635188	1000	+	.	gene_id "MSTRG.62226"; transcript_id "MSTRG.62226.109"; exon_number "6";
chr15	StringTie	exon	30635487	30635633	1000	+	.	gene_id "MSTRG.62226"; transcript_id "MSTRG.62226.109"; exon_number "7";
chr15	StringTie	exon	30638746	30638820	1000	+	.	gene_id "MSTRG.62226"; transcript_id "MSTRG.62226.109"; exon_number "8";
chr15	StringTie	exon	30641522	30641617	1000	+	.	gene_id "MSTRG.62226"; transcript_id "MSTRG.62226.109"; exon_number "9";
chr15	StringTie	exon	30644639	30644702	1000	+	.	gene_id "MSTRG.62226"; transcript_id "MSTRG.62226.109"; exon_number "10";
chr15	StringTie	exon	30646114	30646295	1000	+	.	gene_id "MSTRG.62226"; transcript_id "MSTRG.62226.109"; exon_number "11";
chr15	StringTie	exon	30647668	30647714	1000	+	.	gene_id "MSTRG.62226"; transcript_id "MSTRG.62226.109"; exon_number "12";
chr15	StringTie	exon	30648304	30649529	1000	+	.	gene_id "MSTRG.62226"; transcript_id "MSTRG.62226.109"; exon_number "13";
chr15	StringTie	transcript	30534503	30565790	1000	+	.	gene_id "MSTRG.62226"; transcript_id "MSTRG.62226.11";
chr15	StringTie	exon	30534503	30534551	1000	+	.	gene_id "MSTRG.62226"; transcript_id "MSTRG.62226.11"; exon_number "1";
chr15	StringTie	exon	30544565	30544660	1000	+	.	gene_id "MSTRG.62226"; transcript_id "MSTRG.62226.11"; exon_number "2";
chr15	StringTie	exon	30545812	30545967	1000	+	.	gene_id "MSTRG.62226"; transcript_id "MSTRG.62226.11"; exon_number "3";
chr15	StringTie	exon	30553792	30553911	1000	+	.	gene_id "MSTRG.62226"; transcript_id "MSTRG.62226.11"; exon_number "4";
chr15	StringTie	exon	30554801	30554860	1000	+	.	gene_id "MSTRG.62226"; transcript_id "MSTRG.62226.11"; exon_number "5";
chr15	StringTie	exon	30555042	30555122	1000	+	.	gene_id "MSTRG.62226"; transcript_id "MSTRG.62226.11"; exon_number "6";
chr15	StringTie	exon	30555974	30556012	1000	+	.	gene_id "MSTRG.62226"; transcript_id "MSTRG.62226.11"; exon_number "7";
chr15	StringTie	exon	30556275	30556322	1000	+	.	gene_id "MSTRG.62226"; transcript_id "MSTRG.62226.11"; exon_number "8";
chr15	StringTie	exon	30556411	30556495	1000	+	.	gene_id "MSTRG.62226"; transcript_id "MSTRG.62226.11"; exon_number "9";
chr15	StringTie	exon	30556591	30556700	1000	+	.	gene_id "MSTRG.62226"; transcript_id "MSTRG.62226.11"; exon_number "10";
chr15	StringTie	exon	30557751	30557837	1000	+	.	gene_id "MSTRG.62226"; transcript_id "MSTRG.62226.11"; exon_number "11";
chr15	StringTie	exon	30557944	30558051	1000	+	.	gene_id "MSTRG.62226"; transcript_id "MSTRG.62226.11"; exon_number "12";
chr15	StringTie	exon	30558247	30558334	1000	+	.	gene_id "MSTRG.62226"; transcript_id "MSTRG.62226.11"; exon_number "13";
chr15	StringTie	exon	30558711	30558967	1000	+	.	gene_id "MSTRG.62226"; transcript_id "MSTRG.62226.11"; exon_number "14";
chr15	StringTie	exon	30559223	30559291	1000	+	.	gene_id "MSTRG.62226"; transcript_id "MSTRG.62226.11"; exon_number "15";
chr15	StringTie	exon	30560536	30560611	1000	+	.	gene_id "MSTRG.62226"; transcript_id "MSTRG.62226.11"; exon_number "16";
chr15	StringTie	exon	30561043	30561134	1000	+	.	gene_id "MSTRG.62226"; transcript_id "MSTRG.62226.11"; exon_number "17";
chr15	StringTie	exon	30561709	30562240	1000	+	.	gene_id "MSTRG.62226"; transcript_id "MSTRG.62226.11"; exon_number "18";
chr15	StringTie	exon	30562326	30565790	1000	+	.	gene_id "MSTRG.62226"; transcript_id "MSTRG.62226.11"; exon_number "19";
chr15	StringTie	transcript	30625354	30731500	1000	+	.	gene_id "MSTRG.62226"; transcript_id "MSTRG.62226.110";
chr15	StringTie	exon	30625354	30626949	1000	+	.	gene_id "MSTRG.62226"; transcript_id "MSTRG.62226.110"; exon_number "1";
chr15	StringTie	exon	30630703	30630773	1000	+	.	gene_id "MSTRG.62226"; transcript_id "MSTRG.62226.110"; exon_number "2";
chr15	StringTie	exon	30633490	30633586	1000	+	.	gene_id "MSTRG.62226"; transcript_id "MSTRG.62226.110"; exon_number "3";
chr15	StringTie	exon	30634170	30634423	1000	+	.	gene_id "MSTRG.62226"; transcript_id "MSTRG.62226.110"; exon_number "4";
chr15	StringTie	exon	30635080	30635188	1000	+	.	gene_id "MSTRG.62226"; transcript_id "MSTRG.62226.110"; exon_number "5";
chr15	StringTie	exon	30635309	30635633	1000	+	.	gene_id "MSTRG.62226"; transcript_id "MSTRG.62226.110"; exon_number "6";
chr15	StringTie	exon	30638746	30638820	1000	+	.	gene_id "MSTRG.62226"; transcript_id "MSTRG.62226.110"; exon_number "7";
chr15	StringTie	exon	30641522	30641617	1000	+	.	gene_id "MSTRG.62226"; transcript_id "MSTRG.62226.110"; exon_number "8";
chr15	StringTie	exon	30644639	30644702	1000	+	.	gene_id "MSTRG.62226"; transcript_id "MSTRG.62226.110"; exon_number "9";
chr15	StringTie	exon	30646114	30646295	1000	+	.	gene_id "MSTRG.62226"; transcript_id "MSTRG.62226.110"; exon_number "10";
chr15	StringTie	exon	30647668	30647714	1000	+	.	gene_id "MSTRG.62226"; transcript_id "MSTRG.62226.110"; exon_number "11";
chr15	StringTie	exon	30716220	30716342	1000	+	.	gene_id "MSTRG.62226"; transcript_id "MSTRG.62226.110"; exon_number "12";
chr15	StringTie	exon	30731214	30731500	1000	+	.	gene_id "MSTRG.62226"; transcript_id "MSTRG.62226.110"; exon_number "13";
chr15	StringTie	transcript	30625354	30773057	1000	+	.	gene_id "MSTRG.62226"; transcript_id "MSTRG.62226.111";
chr15	StringTie	exon	30625354	30626949	1000	+	.	gene_id "MSTRG.62226"; transcript_id "MSTRG.62226.111"; exon_number "1";
chr15	StringTie	exon	30630703	30630773	1000	+	.	gene_id "MSTRG.62226"; transcript_id "MSTRG.62226.111"; exon_number "2";
chr15	StringTie	exon	30633490	30633586	1000	+	.	gene_id "MSTRG.62226"; transcript_id "MSTRG.62226.111"; exon_number "3";
chr15	StringTie	exon	30634170	30634423	1000	+	.	gene_id "MSTRG.62226"; transcript_id "MSTRG.62226.111"; exon_number "4";
chr15	StringTie	exon	30635080	30635188	1000	+	.	gene_id "MSTRG.62226"; transcript_id "MSTRG.62226.111"; exon_number "5";
chr15	StringTie	exon	30635487	30635633	1000	+	.	gene_id "MSTRG.62226"; transcript_id "MSTRG.62226.111"; exon_number "6";
chr15	StringTie	exon	30638746	30638820	1000	+	.	gene_id "MSTRG.62226"; transcript_id "MSTRG.62226.111"; exon_number "7";
chr15	StringTie	exon	30641522	30641617	1000	+	.	gene_id "MSTRG.62226"; transcript_id "MSTRG.62226.111"; exon_number "8";
chr15	StringTie	exon	30644639	30644702	1000	+	.	gene_id "MSTRG.62226"; transcript_id "MSTRG.62226.111"; exon_number "9";
chr15	StringTie	exon	30646114	30646295	1000	+	.	gene_id "MSTRG.62226"; transcript_id "MSTRG.62226.111"; exon_number "10";
chr15	StringTie	exon	30647668	30647714	1000	+	.	gene_id "MSTRG.62226"; transcript_id "MSTRG.62226.111"; exon_number "11";
chr15	StringTie	exon	30716220	30716342	1000	+	.	gene_id "MSTRG.62226"; transcript_id "MSTRG.62226.111"; exon_number "12";
chr15	StringTie	exon	30720999	30721271	1000	+	.	gene_id "MSTRG.62226"; transcript_id "MSTRG.62226.111"; exon_number "13";
chr15	StringTie	exon	30748576	30748670	1000	+	.	gene_id "MSTRG.62226"; transcript_id "MSTRG.62226.111"; exon_number "14";
chr15	StringTie	exon	30750402	30750556	1000	+	.	gene_id "MSTRG.62226"; transcript_id "MSTRG.62226.111"; exon_number "15";
chr15	StringTie	exon	30752868	30767221	1000	+	.	gene_id "MSTRG.62226"; transcript_id "MSTRG.62226.111"; exon_number "16";
chr15	StringTie	exon	30767858	30773057	1000	+	.	gene_id "MSTRG.62226"; transcript_id "MSTRG.62226.111"; exon_number "17";
chr15	StringTie	transcript	30625355	30774926	1000	+	.	gene_id "MSTRG.62226"; transcript_id "MSTRG.62226.112";
chr15	StringTie	exon	30625355	30626949	1000	+	.	gene_id "MSTRG.62226"; transcript_id "MSTRG.62226.112"; exon_number "1";
chr15	StringTie	exon	30630703	30630773	1000	+	.	gene_id "MSTRG.62226"; transcript_id "MSTRG.62226.112"; exon_number "2";
chr15	StringTie	exon	30633490	30633586	1000	+	.	gene_id "MSTRG.62226"; transcript_id "MSTRG.62226.112"; exon_number "3";
chr15	StringTie	exon	30634170	30634423	1000	+	.	gene_id "MSTRG.62226"; transcript_id "MSTRG.62226.112"; exon_number "4";
chr15	StringTie	exon	30635080	30635188	1000	+	.	gene_id "MSTRG.62226"; transcript_id "MSTRG.62226.112"; exon_number "5";
chr15	StringTie	exon	30635487	30635633	1000	+	.	gene_id "MSTRG.62226"; transcript_id "MSTRG.62226.112"; exon_number "6";
chr15	StringTie	exon	30638746	30638820	1000	+	.	gene_id "MSTRG.62226"; transcript_id "MSTRG.62226.112"; exon_number "7";
chr15	StringTie	exon	30641522	30641617	1000	+	.	gene_id "MSTRG.62226"; transcript_id "MSTRG.62226.112"; exon_number "8";
chr15	StringTie	exon	30644639	30644702	1000	+	.	gene_id "MSTRG.62226"; transcript_id "MSTRG.62226.112"; exon_number "9";
chr15	StringTie	exon	30646114	30646295	1000	+	.	gene_id "MSTRG.62226"; transcript_id "MSTRG.62226.112"; exon_number "10";
chr15	StringTie	exon	30647668	30647714	1000	+	.	gene_id "MSTRG.62226"; transcript_id "MSTRG.62226.112"; exon_number "11";
chr15	StringTie	exon	30716220	30716342	1000	+	.	gene_id "MSTRG.62226"; transcript_id "MSTRG.62226.112"; exon_number "12";
chr15	StringTie	exon	30735537	30735779	1000	+	.	gene_id "MSTRG.62226"; transcript_id "MSTRG.62226.112"; exon_number "13";
chr15	StringTie	exon	30748576	30748670	1000	+	.	gene_id "MSTRG.62226"; transcript_id "MSTRG.62226.112"; exon_number "14";
chr15	StringTie	exon	30750402	30750556	1000	+	.	gene_id "MSTRG.62226"; transcript_id "MSTRG.62226.112"; exon_number "15";
chr15	StringTie	exon	30767858	30774926	1000	+	.	gene_id "MSTRG.62226"; transcript_id "MSTRG.62226.112"; exon_number "16";
chr15	StringTie	transcript	30625358	30649450	1000	+	.	gene_id "MSTRG.62226"; transcript_id "MSTRG.62226.113";
chr15	StringTie	exon	30625358	30626949	1000	+	.	gene_id "MSTRG.62226"; transcript_id "MSTRG.62226.113"; exon_number "1";
chr15	StringTie	exon	30630703	30630773	1000	+	.	gene_id "MSTRG.62226"; transcript_id "MSTRG.62226.113"; exon_number "2";
chr15	StringTie	exon	30633490	30633586	1000	+	.	gene_id "MSTRG.62226"; transcript_id "MSTRG.62226.113"; exon_number "3";
chr15	StringTie	exon	30634170	30634423	1000	+	.	gene_id "MSTRG.62226"; transcript_id "MSTRG.62226.113"; exon_number "4";
chr15	StringTie	exon	30635080	30635188	1000	+	.	gene_id "MSTRG.62226"; transcript_id "MSTRG.62226.113"; exon_number "5";
chr15	StringTie	exon	30635487	30635633	1000	+	.	gene_id "MSTRG.62226"; transcript_id "MSTRG.62226.113"; exon_number "6";
chr15	StringTie	exon	30638746	30638820	1000	+	.	gene_id "MSTRG.62226"; transcript_id "MSTRG.62226.113"; exon_number "7";
chr15	StringTie	exon	30641522	30641617	1000	+	.	gene_id "MSTRG.62226"; transcript_id "MSTRG.62226.113"; exon_number "8";
chr15	StringTie	exon	30644639	30644702	1000	+	.	gene_id "MSTRG.62226"; transcript_id "MSTRG.62226.113"; exon_number "9";
chr15	StringTie	exon	30646114	30646295	1000	+	.	gene_id "MSTRG.62226"; transcript_id "MSTRG.62226.113"; exon_number "10";
chr15	StringTie	exon	30647668	30647714	1000	+	.	gene_id "MSTRG.62226"; transcript_id "MSTRG.62226.113"; exon_number "11";
chr15	StringTie	exon	30647982	30649450	1000	+	.	gene_id "MSTRG.62226"; transcript_id "MSTRG.62226.113"; exon_number "12";
chr15	StringTie	transcript	30625360	30774926	1000	+	.	gene_id "MSTRG.62226"; transcript_id "MSTRG.62226.114";
chr15	StringTie	exon	30625360	30626949	1000	+	.	gene_id "MSTRG.62226"; transcript_id "MSTRG.62226.114"; exon_number "1";
chr15	StringTie	exon	30630703	30630773	1000	+	.	gene_id "MSTRG.62226"; transcript_id "MSTRG.62226.114"; exon_number "2";
chr15	StringTie	exon	30633490	30633586	1000	+	.	gene_id "MSTRG.62226"; transcript_id "MSTRG.62226.114"; exon_number "3";
chr15	StringTie	exon	30634170	30634423	1000	+	.	gene_id "MSTRG.62226"; transcript_id "MSTRG.62226.114"; exon_number "4";
chr15	StringTie	exon	30635080	30635188	1000	+	.	gene_id "MSTRG.62226"; transcript_id "MSTRG.62226.114"; exon_number "5";
chr15	StringTie	exon	30635487	30635633	1000	+	.	gene_id "MSTRG.62226"; transcript_id "MSTRG.62226.114"; exon_number "6";
chr15	StringTie	exon	30638746	30638820	1000	+	.	gene_id "MSTRG.62226"; transcript_id "MSTRG.62226.114"; exon_number "7";
chr15	StringTie	exon	30644639	30644702	1000	+	.	gene_id "MSTRG.62226"; transcript_id "MSTRG.62226.114"; exon_number "8";
chr15	StringTie	exon	30646114	30646295	1000	+	.	gene_id "MSTRG.62226"; transcript_id "MSTRG.62226.114"; exon_number "9";
chr15	StringTie	exon	30647668	30647714	1000	+	.	gene_id "MSTRG.62226"; transcript_id "MSTRG.62226.114"; exon_number "10";
chr15	StringTie	exon	30716220	30716342	1000	+	.	gene_id "MSTRG.62226"; transcript_id "MSTRG.62226.114"; exon_number "11";
chr15	StringTie	exon	30735540	30735779	1000	+	.	gene_id "MSTRG.62226"; transcript_id "MSTRG.62226.114"; exon_number "12";
chr15	StringTie	exon	30748576	30748670	1000	+	.	gene_id "MSTRG.62226"; transcript_id "MSTRG.62226.114"; exon_number "13";
chr15	StringTie	exon	30750402	30750556	1000	+	.	gene_id "MSTRG.62226"; transcript_id "MSTRG.62226.114"; exon_number "14";
chr15	StringTie	exon	30767858	30774926	1000	+	.	gene_id "MSTRG.62226"; transcript_id "MSTRG.62226.114"; exon_number "15";
chr15	StringTie	transcript	30625360	30768126	1000	+	.	gene_id "MSTRG.62226"; transcript_id "MSTRG.62226.115";
chr15	StringTie	exon	30625360	30626949	1000	+	.	gene_id "MSTRG.62226"; transcript_id "MSTRG.62226.115"; exon_number "1";
chr15	StringTie	exon	30630703	30630773	1000	+	.	gene_id "MSTRG.62226"; transcript_id "MSTRG.62226.115"; exon_number "2";
chr15	StringTie	exon	30633490	30633586	1000	+	.	gene_id "MSTRG.62226"; transcript_id "MSTRG.62226.115"; exon_number "3";
chr15	StringTie	exon	30634170	30634423	1000	+	.	gene_id "MSTRG.62226"; transcript_id "MSTRG.62226.115"; exon_number "4";
chr15	StringTie	exon	30635080	30635407	1000	+	.	gene_id "MSTRG.62226"; transcript_id "MSTRG.62226.115"; exon_number "5";
chr15	StringTie	exon	30635487	30635633	1000	+	.	gene_id "MSTRG.62226"; transcript_id "MSTRG.62226.115"; exon_number "6";
chr15	StringTie	exon	30638746	30638820	1000	+	.	gene_id "MSTRG.62226"; transcript_id "MSTRG.62226.115"; exon_number "7";
chr15	StringTie	exon	30641522	30641617	1000	+	.	gene_id "MSTRG.62226"; transcript_id "MSTRG.62226.115"; exon_number "8";
chr15	StringTie	exon	30644639	30644702	1000	+	.	gene_id "MSTRG.62226"; transcript_id "MSTRG.62226.115"; exon_number "9";
chr15	StringTie	exon	30646114	30646295	1000	+	.	gene_id "MSTRG.62226"; transcript_id "MSTRG.62226.115"; exon_number "10";
chr15	StringTie	exon	30647668	30647714	1000	+	.	gene_id "MSTRG.62226"; transcript_id "MSTRG.62226.115"; exon_number "11";
chr15	StringTie	exon	30658766	30658844	1000	+	.	gene_id "MSTRG.62226"; transcript_id "MSTRG.62226.115"; exon_number "12";
chr15	StringTie	exon	30716220	30716342	1000	+	.	gene_id "MSTRG.62226"; transcript_id "MSTRG.62226.115"; exon_number "13";
chr15	StringTie	exon	30750402	30750556	1000	+	.	gene_id "MSTRG.62226"; transcript_id "MSTRG.62226.115"; exon_number "14";
chr15	StringTie	exon	30767858	30768126	1000	+	.	gene_id "MSTRG.62226"; transcript_id "MSTRG.62226.115"; exon_number "15";
chr15	StringTie	transcript	30625362	30773231	1000	+	.	gene_id "MSTRG.62226"; transcript_id "MSTRG.62226.116";
chr15	StringTie	exon	30625362	30626949	1000	+	.	gene_id "MSTRG.62226"; transcript_id "MSTRG.62226.116"; exon_number "1";
chr15	StringTie	exon	30630703	30630773	1000	+	.	gene_id "MSTRG.62226"; transcript_id "MSTRG.62226.116"; exon_number "2";
chr15	StringTie	exon	30633490	30633586	1000	+	.	gene_id "MSTRG.62226"; transcript_id "MSTRG.62226.116"; exon_number "3";
chr15	StringTie	exon	30634170	30634423	1000	+	.	gene_id "MSTRG.62226"; transcript_id "MSTRG.62226.116"; exon_number "4";
chr15	StringTie	exon	30635080	30635188	1000	+	.	gene_id "MSTRG.62226"; transcript_id "MSTRG.62226.116"; exon_number "5";
chr15	StringTie	exon	30635309	30635407	1000	+	.	gene_id "MSTRG.62226"; transcript_id "MSTRG.62226.116"; exon_number "6";
chr15	StringTie	exon	30635487	30635633	1000	+	.	gene_id "MSTRG.62226"; transcript_id "MSTRG.62226.116"; exon_number "7";
chr15	StringTie	exon	30638746	30638820	1000	+	.	gene_id "MSTRG.62226"; transcript_id "MSTRG.62226.116"; exon_number "8";
chr15	StringTie	exon	30641522	30641617	1000	+	.	gene_id "MSTRG.62226"; transcript_id "MSTRG.62226.116"; exon_number "9";
chr15	StringTie	exon	30644639	30644702	1000	+	.	gene_id "MSTRG.62226"; transcript_id "MSTRG.62226.116"; exon_number "10";
chr15	StringTie	exon	30646114	30646295	1000	+	.	gene_id "MSTRG.62226"; transcript_id "MSTRG.62226.116"; exon_number "11";
chr15	StringTie	exon	30647668	30647714	1000	+	.	gene_id "MSTRG.62226"; transcript_id "MSTRG.62226.116"; exon_number "12";
chr15	StringTie	exon	30716220	30716342	1000	+	.	gene_id "MSTRG.62226"; transcript_id "MSTRG.62226.116"; exon_number "13";
chr15	StringTie	exon	30720999	30721271	1000	+	.	gene_id "MSTRG.62226"; transcript_id "MSTRG.62226.116"; exon_number "14";
chr15	StringTie	exon	30735537	30735779	1000	+	.	gene_id "MSTRG.62226"; transcript_id "MSTRG.62226.116"; exon_number "15";
chr15	StringTie	exon	30745022	30745383	1000	+	.	gene_id "MSTRG.62226"; transcript_id "MSTRG.62226.116"; exon_number "16";
chr15	StringTie	exon	30748576	30748670	1000	+	.	gene_id "MSTRG.62226"; transcript_id "MSTRG.62226.116"; exon_number "17";
chr15	StringTie	exon	30750402	30773231	1000	+	.	gene_id "MSTRG.62226"; transcript_id "MSTRG.62226.116"; exon_number "18";
chr15	StringTie	transcript	30625363	30773053	1000	+	.	gene_id "MSTRG.62226"; transcript_id "MSTRG.62226.117";
chr15	StringTie	exon	30625363	30626949	1000	+	.	gene_id "MSTRG.62226"; transcript_id "MSTRG.62226.117"; exon_number "1";
chr15	StringTie	exon	30630703	30630773	1000	+	.	gene_id "MSTRG.62226"; transcript_id "MSTRG.62226.117"; exon_number "2";
chr15	StringTie	exon	30633490	30633586	1000	+	.	gene_id "MSTRG.62226"; transcript_id "MSTRG.62226.117"; exon_number "3";
chr15	StringTie	exon	30634170	30634423	1000	+	.	gene_id "MSTRG.62226"; transcript_id "MSTRG.62226.117"; exon_number "4";
chr15	StringTie	exon	30635080	30635188	1000	+	.	gene_id "MSTRG.62226"; transcript_id "MSTRG.62226.117"; exon_number "5";
chr15	StringTie	exon	30635487	30635633	1000	+	.	gene_id "MSTRG.62226"; transcript_id "MSTRG.62226.117"; exon_number "6";
chr15	StringTie	exon	30638746	30638820	1000	+	.	gene_id "MSTRG.62226"; transcript_id "MSTRG.62226.117"; exon_number "7";
chr15	StringTie	exon	30641522	30641617	1000	+	.	gene_id "MSTRG.62226"; transcript_id "MSTRG.62226.117"; exon_number "8";
chr15	StringTie	exon	30644639	30644702	1000	+	.	gene_id "MSTRG.62226"; transcript_id "MSTRG.62226.117"; exon_number "9";
chr15	StringTie	exon	30646114	30646295	1000	+	.	gene_id "MSTRG.62226"; transcript_id "MSTRG.62226.117"; exon_number "10";
chr15	StringTie	exon	30647668	30647714	1000	+	.	gene_id "MSTRG.62226"; transcript_id "MSTRG.62226.117"; exon_number "11";
chr15	StringTie	exon	30716220	30716342	1000	+	.	gene_id "MSTRG.62226"; transcript_id "MSTRG.62226.117"; exon_number "12";
chr15	StringTie	exon	30720999	30721271	1000	+	.	gene_id "MSTRG.62226"; transcript_id "MSTRG.62226.117"; exon_number "13";
chr15	StringTie	exon	30735540	30735779	1000	+	.	gene_id "MSTRG.62226"; transcript_id "MSTRG.62226.117"; exon_number "14";
chr15	StringTie	exon	30750402	30750556	1000	+	.	gene_id "MSTRG.62226"; transcript_id "MSTRG.62226.117"; exon_number "15";
chr15	StringTie	exon	30767858	30773053	1000	+	.	gene_id "MSTRG.62226"; transcript_id "MSTRG.62226.117"; exon_number "16";
chr15	StringTie	transcript	30625369	30773101	1000	+	.	gene_id "MSTRG.62226"; transcript_id "MSTRG.62226.118";
chr15	StringTie	exon	30625369	30626949	1000	+	.	gene_id "MSTRG.62226"; transcript_id "MSTRG.62226.118"; exon_number "1";
chr15	StringTie	exon	30630703	30630773	1000	+	.	gene_id "MSTRG.62226"; transcript_id "MSTRG.62226.118"; exon_number "2";
chr15	StringTie	exon	30633490	30633586	1000	+	.	gene_id "MSTRG.62226"; transcript_id "MSTRG.62226.118"; exon_number "3";
chr15	StringTie	exon	30634170	30634423	1000	+	.	gene_id "MSTRG.62226"; transcript_id "MSTRG.62226.118"; exon_number "4";
chr15	StringTie	exon	30635080	30635633	1000	+	.	gene_id "MSTRG.62226"; transcript_id "MSTRG.62226.118"; exon_number "5";
chr15	StringTie	exon	30638746	30638820	1000	+	.	gene_id "MSTRG.62226"; transcript_id "MSTRG.62226.118"; exon_number "6";
chr15	StringTie	exon	30641522	30641617	1000	+	.	gene_id "MSTRG.62226"; transcript_id "MSTRG.62226.118"; exon_number "7";
chr15	StringTie	exon	30644639	30644702	1000	+	.	gene_id "MSTRG.62226"; transcript_id "MSTRG.62226.118"; exon_number "8";
chr15	StringTie	exon	30646114	30646295	1000	+	.	gene_id "MSTRG.62226"; transcript_id "MSTRG.62226.118"; exon_number "9";
chr15	StringTie	exon	30647668	30647714	1000	+	.	gene_id "MSTRG.62226"; transcript_id "MSTRG.62226.118"; exon_number "10";
chr15	StringTie	exon	30716220	30716342	1000	+	.	gene_id "MSTRG.62226"; transcript_id "MSTRG.62226.118"; exon_number "11";
chr15	StringTie	exon	30720999	30721271	1000	+	.	gene_id "MSTRG.62226"; transcript_id "MSTRG.62226.118"; exon_number "12";
chr15	StringTie	exon	30748576	30748670	1000	+	.	gene_id "MSTRG.62226"; transcript_id "MSTRG.62226.118"; exon_number "13";
chr15	StringTie	exon	30750402	30750556	1000	+	.	gene_id "MSTRG.62226"; transcript_id "MSTRG.62226.118"; exon_number "14";
chr15	StringTie	exon	30767858	30773101	1000	+	.	gene_id "MSTRG.62226"; transcript_id "MSTRG.62226.118"; exon_number "15";
chr15	StringTie	transcript	30625399	30773894	1000	+	.	gene_id "MSTRG.62226"; transcript_id "MSTRG.62226.119";
chr15	StringTie	exon	30625399	30626949	1000	+	.	gene_id "MSTRG.62226"; transcript_id "MSTRG.62226.119"; exon_number "1";
chr15	StringTie	exon	30630703	30630773	1000	+	.	gene_id "MSTRG.62226"; transcript_id "MSTRG.62226.119"; exon_number "2";
chr15	StringTie	exon	30633490	30633586	1000	+	.	gene_id "MSTRG.62226"; transcript_id "MSTRG.62226.119"; exon_number "3";
chr15	StringTie	exon	30634170	30634423	1000	+	.	gene_id "MSTRG.62226"; transcript_id "MSTRG.62226.119"; exon_number "4";
chr15	StringTie	exon	30635080	30635188	1000	+	.	gene_id "MSTRG.62226"; transcript_id "MSTRG.62226.119"; exon_number "5";
chr15	StringTie	exon	30635487	30635633	1000	+	.	gene_id "MSTRG.62226"; transcript_id "MSTRG.62226.119"; exon_number "6";
chr15	StringTie	exon	30638746	30638820	1000	+	.	gene_id "MSTRG.62226"; transcript_id "MSTRG.62226.119"; exon_number "7";
chr15	StringTie	exon	30641522	30641617	1000	+	.	gene_id "MSTRG.62226"; transcript_id "MSTRG.62226.119"; exon_number "8";
chr15	StringTie	exon	30644639	30644702	1000	+	.	gene_id "MSTRG.62226"; transcript_id "MSTRG.62226.119"; exon_number "9";
chr15	StringTie	exon	30646114	30646295	1000	+	.	gene_id "MSTRG.62226"; transcript_id "MSTRG.62226.119"; exon_number "10";
chr15	StringTie	exon	30647668	30647714	1000	+	.	gene_id "MSTRG.62226"; transcript_id "MSTRG.62226.119"; exon_number "11";
chr15	StringTie	exon	30716220	30716342	1000	+	.	gene_id "MSTRG.62226"; transcript_id "MSTRG.62226.119"; exon_number "12";
chr15	StringTie	exon	30735540	30735779	1000	+	.	gene_id "MSTRG.62226"; transcript_id "MSTRG.62226.119"; exon_number "13";
chr15	StringTie	exon	30748576	30748670	1000	+	.	gene_id "MSTRG.62226"; transcript_id "MSTRG.62226.119"; exon_number "14";
chr15	StringTie	exon	30750402	30750556	1000	+	.	gene_id "MSTRG.62226"; transcript_id "MSTRG.62226.119"; exon_number "15";
chr15	StringTie	exon	30767858	30773894	1000	+	.	gene_id "MSTRG.62226"; transcript_id "MSTRG.62226.119"; exon_number "16";
chr15	StringTie	transcript	30538167	30550337	1000	+	.	gene_id "MSTRG.62226"; transcript_id "MSTRG.62226.12";
chr15	StringTie	exon	30538167	30545967	1000	+	.	gene_id "MSTRG.62226"; transcript_id "MSTRG.62226.12"; exon_number "1";
chr15	StringTie	exon	30547766	30550337	1000	+	.	gene_id "MSTRG.62226"; transcript_id "MSTRG.62226.12"; exon_number "2";
chr15	StringTie	transcript	30625406	30649594	1000	+	.	gene_id "MSTRG.62226"; transcript_id "MSTRG.62226.120";
chr15	StringTie	exon	30625406	30626949	1000	+	.	gene_id "MSTRG.62226"; transcript_id "MSTRG.62226.120"; exon_number "1";
chr15	StringTie	exon	30630703	30630773	1000	+	.	gene_id "MSTRG.62226"; transcript_id "MSTRG.62226.120"; exon_number "2";
chr15	StringTie	exon	30633490	30633586	1000	+	.	gene_id "MSTRG.62226"; transcript_id "MSTRG.62226.120"; exon_number "3";
chr15	StringTie	exon	30634170	30634423	1000	+	.	gene_id "MSTRG.62226"; transcript_id "MSTRG.62226.120"; exon_number "4";
chr15	StringTie	exon	30635080	30635188	1000	+	.	gene_id "MSTRG.62226"; transcript_id "MSTRG.62226.120"; exon_number "5";
chr15	StringTie	exon	30635487	30635633	1000	+	.	gene_id "MSTRG.62226"; transcript_id "MSTRG.62226.120"; exon_number "6";
chr15	StringTie	exon	30638746	30638820	1000	+	.	gene_id "MSTRG.62226"; transcript_id "MSTRG.62226.120"; exon_number "7";
chr15	StringTie	exon	30644639	30644702	1000	+	.	gene_id "MSTRG.62226"; transcript_id "MSTRG.62226.120"; exon_number "8";
chr15	StringTie	exon	30646114	30646295	1000	+	.	gene_id "MSTRG.62226"; transcript_id "MSTRG.62226.120"; exon_number "9";
chr15	StringTie	exon	30647668	30647714	1000	+	.	gene_id "MSTRG.62226"; transcript_id "MSTRG.62226.120"; exon_number "10";
chr15	StringTie	exon	30647982	30649594	1000	+	.	gene_id "MSTRG.62226"; transcript_id "MSTRG.62226.120"; exon_number "11";
chr15	StringTie	transcript	30625406	30768126	1000	+	.	gene_id "MSTRG.62226"; transcript_id "MSTRG.62226.121";
chr15	StringTie	exon	30625406	30626949	1000	+	.	gene_id "MSTRG.62226"; transcript_id "MSTRG.62226.121"; exon_number "1";
chr15	StringTie	exon	30630703	30630773	1000	+	.	gene_id "MSTRG.62226"; transcript_id "MSTRG.62226.121"; exon_number "2";
chr15	StringTie	exon	30633490	30633586	1000	+	.	gene_id "MSTRG.62226"; transcript_id "MSTRG.62226.121"; exon_number "3";
chr15	StringTie	exon	30634170	30634423	1000	+	.	gene_id "MSTRG.62226"; transcript_id "MSTRG.62226.121"; exon_number "4";
chr15	StringTie	exon	30635080	30635188	1000	+	.	gene_id "MSTRG.62226"; transcript_id "MSTRG.62226.121"; exon_number "5";
chr15	StringTie	exon	30635309	30635407	1000	+	.	gene_id "MSTRG.62226"; transcript_id "MSTRG.62226.121"; exon_number "6";
chr15	StringTie	exon	30635487	30635633	1000	+	.	gene_id "MSTRG.62226"; transcript_id "MSTRG.62226.121"; exon_number "7";
chr15	StringTie	exon	30638746	30638820	1000	+	.	gene_id "MSTRG.62226"; transcript_id "MSTRG.62226.121"; exon_number "8";
chr15	StringTie	exon	30644639	30644702	1000	+	.	gene_id "MSTRG.62226"; transcript_id "MSTRG.62226.121"; exon_number "9";
chr15	StringTie	exon	30646114	30646295	1000	+	.	gene_id "MSTRG.62226"; transcript_id "MSTRG.62226.121"; exon_number "10";
chr15	StringTie	exon	30647668	30647714	1000	+	.	gene_id "MSTRG.62226"; transcript_id "MSTRG.62226.121"; exon_number "11";
chr15	StringTie	exon	30658766	30658844	1000	+	.	gene_id "MSTRG.62226"; transcript_id "MSTRG.62226.121"; exon_number "12";
chr15	StringTie	exon	30716220	30716342	1000	+	.	gene_id "MSTRG.62226"; transcript_id "MSTRG.62226.121"; exon_number "13";
chr15	StringTie	exon	30750402	30750556	1000	+	.	gene_id "MSTRG.62226"; transcript_id "MSTRG.62226.121"; exon_number "14";
chr15	StringTie	exon	30767858	30768126	1000	+	.	gene_id "MSTRG.62226"; transcript_id "MSTRG.62226.121"; exon_number "15";
chr15	StringTie	transcript	30625477	30773190	1000	+	.	gene_id "MSTRG.62226"; transcript_id "MSTRG.62226.122";
chr15	StringTie	exon	30625477	30626949	1000	+	.	gene_id "MSTRG.62226"; transcript_id "MSTRG.62226.122"; exon_number "1";
chr15	StringTie	exon	30630703	30630773	1000	+	.	gene_id "MSTRG.62226"; transcript_id "MSTRG.62226.122"; exon_number "2";
chr15	StringTie	exon	30633490	30633586	1000	+	.	gene_id "MSTRG.62226"; transcript_id "MSTRG.62226.122"; exon_number "3";
chr15	StringTie	exon	30634170	30634423	1000	+	.	gene_id "MSTRG.62226"; transcript_id "MSTRG.62226.122"; exon_number "4";
chr15	StringTie	exon	30635080	30635188	1000	+	.	gene_id "MSTRG.62226"; transcript_id "MSTRG.62226.122"; exon_number "5";
chr15	StringTie	exon	30635309	30635407	1000	+	.	gene_id "MSTRG.62226"; transcript_id "MSTRG.62226.122"; exon_number "6";
chr15	StringTie	exon	30635487	30635633	1000	+	.	gene_id "MSTRG.62226"; transcript_id "MSTRG.62226.122"; exon_number "7";
chr15	StringTie	exon	30638746	30638820	1000	+	.	gene_id "MSTRG.62226"; transcript_id "MSTRG.62226.122"; exon_number "8";
chr15	StringTie	exon	30641522	30641617	1000	+	.	gene_id "MSTRG.62226"; transcript_id "MSTRG.62226.122"; exon_number "9";
chr15	StringTie	exon	30644639	30644702	1000	+	.	gene_id "MSTRG.62226"; transcript_id "MSTRG.62226.122"; exon_number "10";
chr15	StringTie	exon	30646114	30646295	1000	+	.	gene_id "MSTRG.62226"; transcript_id "MSTRG.62226.122"; exon_number "11";
chr15	StringTie	exon	30647668	30647714	1000	+	.	gene_id "MSTRG.62226"; transcript_id "MSTRG.62226.122"; exon_number "12";
chr15	StringTie	exon	30716220	30716342	1000	+	.	gene_id "MSTRG.62226"; transcript_id "MSTRG.62226.122"; exon_number "13";
chr15	StringTie	exon	30720999	30721271	1000	+	.	gene_id "MSTRG.62226"; transcript_id "MSTRG.62226.122"; exon_number "14";
chr15	StringTie	exon	30735537	30735779	1000	+	.	gene_id "MSTRG.62226"; transcript_id "MSTRG.62226.122"; exon_number "15";
chr15	StringTie	exon	30748576	30748670	1000	+	.	gene_id "MSTRG.62226"; transcript_id "MSTRG.62226.122"; exon_number "16";
chr15	StringTie	exon	30750402	30750556	1000	+	.	gene_id "MSTRG.62226"; transcript_id "MSTRG.62226.122"; exon_number "17";
chr15	StringTie	exon	30767858	30773190	1000	+	.	gene_id "MSTRG.62226"; transcript_id "MSTRG.62226.122"; exon_number "18";
chr15	StringTie	transcript	30625759	30648367	1000	+	.	gene_id "MSTRG.62226"; transcript_id "MSTRG.62226.123";
chr15	StringTie	exon	30625759	30626949	1000	+	.	gene_id "MSTRG.62226"; transcript_id "MSTRG.62226.123"; exon_number "1";
chr15	StringTie	exon	30633490	30633586	1000	+	.	gene_id "MSTRG.62226"; transcript_id "MSTRG.62226.123"; exon_number "2";
chr15	StringTie	exon	30634170	30634423	1000	+	.	gene_id "MSTRG.62226"; transcript_id "MSTRG.62226.123"; exon_number "3";
chr15	StringTie	exon	30635080	30635188	1000	+	.	gene_id "MSTRG.62226"; transcript_id "MSTRG.62226.123"; exon_number "4";
chr15	StringTie	exon	30635487	30635633	1000	+	.	gene_id "MSTRG.62226"; transcript_id "MSTRG.62226.123"; exon_number "5";
chr15	StringTie	exon	30638746	30638820	1000	+	.	gene_id "MSTRG.62226"; transcript_id "MSTRG.62226.123"; exon_number "6";
chr15	StringTie	exon	30646114	30646295	1000	+	.	gene_id "MSTRG.62226"; transcript_id "MSTRG.62226.123"; exon_number "7";
chr15	StringTie	exon	30647668	30647714	1000	+	.	gene_id "MSTRG.62226"; transcript_id "MSTRG.62226.123"; exon_number "8";
chr15	StringTie	exon	30648304	30648367	1000	+	.	gene_id "MSTRG.62226"; transcript_id "MSTRG.62226.123"; exon_number "9";
chr15	StringTie	transcript	30626032	30773128	1000	+	.	gene_id "MSTRG.62226"; transcript_id "MSTRG.62226.124";
chr15	StringTie	exon	30626032	30626949	1000	+	.	gene_id "MSTRG.62226"; transcript_id "MSTRG.62226.124"; exon_number "1";
chr15	StringTie	exon	30630703	30630773	1000	+	.	gene_id "MSTRG.62226"; transcript_id "MSTRG.62226.124"; exon_number "2";
chr15	StringTie	exon	30633490	30633586	1000	+	.	gene_id "MSTRG.62226"; transcript_id "MSTRG.62226.124"; exon_number "3";
chr15	StringTie	exon	30634170	30634423	1000	+	.	gene_id "MSTRG.62226"; transcript_id "MSTRG.62226.124"; exon_number "4";
chr15	StringTie	exon	30635080	30635188	1000	+	.	gene_id "MSTRG.62226"; transcript_id "MSTRG.62226.124"; exon_number "5";
chr15	StringTie	exon	30635487	30635633	1000	+	.	gene_id "MSTRG.62226"; transcript_id "MSTRG.62226.124"; exon_number "6";
chr15	StringTie	exon	30638746	30638820	1000	+	.	gene_id "MSTRG.62226"; transcript_id "MSTRG.62226.124"; exon_number "7";
chr15	StringTie	exon	30644639	30644702	1000	+	.	gene_id "MSTRG.62226"; transcript_id "MSTRG.62226.124"; exon_number "8";
chr15	StringTie	exon	30646114	30646295	1000	+	.	gene_id "MSTRG.62226"; transcript_id "MSTRG.62226.124"; exon_number "9";
chr15	StringTie	exon	30647668	30647714	1000	+	.	gene_id "MSTRG.62226"; transcript_id "MSTRG.62226.124"; exon_number "10";
chr15	StringTie	exon	30716220	30716342	1000	+	.	gene_id "MSTRG.62226"; transcript_id "MSTRG.62226.124"; exon_number "11";
chr15	StringTie	exon	30735540	30735779	1000	+	.	gene_id "MSTRG.62226"; transcript_id "MSTRG.62226.124"; exon_number "12";
chr15	StringTie	exon	30750402	30750556	1000	+	.	gene_id "MSTRG.62226"; transcript_id "MSTRG.62226.124"; exon_number "13";
chr15	StringTie	exon	30767858	30773128	1000	+	.	gene_id "MSTRG.62226"; transcript_id "MSTRG.62226.124"; exon_number "14";
chr15	StringTie	transcript	30626037	30773101	1000	+	.	gene_id "MSTRG.62226"; transcript_id "MSTRG.62226.125";
chr15	StringTie	exon	30626037	30626949	1000	+	.	gene_id "MSTRG.62226"; transcript_id "MSTRG.62226.125"; exon_number "1";
chr15	StringTie	exon	30630703	30630773	1000	+	.	gene_id "MSTRG.62226"; transcript_id "MSTRG.62226.125"; exon_number "2";
chr15	StringTie	exon	30633490	30633586	1000	+	.	gene_id "MSTRG.62226"; transcript_id "MSTRG.62226.125"; exon_number "3";
chr15	StringTie	exon	30634170	30634423	1000	+	.	gene_id "MSTRG.62226"; transcript_id "MSTRG.62226.125"; exon_number "4";
chr15	StringTie	exon	30635080	30635188	1000	+	.	gene_id "MSTRG.62226"; transcript_id "MSTRG.62226.125"; exon_number "5";
chr15	StringTie	exon	30635487	30635633	1000	+	.	gene_id "MSTRG.62226"; transcript_id "MSTRG.62226.125"; exon_number "6";
chr15	StringTie	exon	30638746	30638820	1000	+	.	gene_id "MSTRG.62226"; transcript_id "MSTRG.62226.125"; exon_number "7";
chr15	StringTie	exon	30644639	30644702	1000	+	.	gene_id "MSTRG.62226"; transcript_id "MSTRG.62226.125"; exon_number "8";
chr15	StringTie	exon	30646114	30646295	1000	+	.	gene_id "MSTRG.62226"; transcript_id "MSTRG.62226.125"; exon_number "9";
chr15	StringTie	exon	30647668	30647714	1000	+	.	gene_id "MSTRG.62226"; transcript_id "MSTRG.62226.125"; exon_number "10";
chr15	StringTie	exon	30716220	30716342	1000	+	.	gene_id "MSTRG.62226"; transcript_id "MSTRG.62226.125"; exon_number "11";
chr15	StringTie	exon	30748576	30748670	1000	+	.	gene_id "MSTRG.62226"; transcript_id "MSTRG.62226.125"; exon_number "12";
chr15	StringTie	exon	30750402	30766665	1000	+	.	gene_id "MSTRG.62226"; transcript_id "MSTRG.62226.125"; exon_number "13";
chr15	StringTie	exon	30767317	30773101	1000	+	.	gene_id "MSTRG.62226"; transcript_id "MSTRG.62226.125"; exon_number "14";
chr15	StringTie	transcript	30626116	30721222	1000	+	.	gene_id "MSTRG.62226"; transcript_id "MSTRG.62226.126";
chr15	StringTie	exon	30626116	30626949	1000	+	.	gene_id "MSTRG.62226"; transcript_id "MSTRG.62226.126"; exon_number "1";
chr15	StringTie	exon	30630703	30630773	1000	+	.	gene_id "MSTRG.62226"; transcript_id "MSTRG.62226.126"; exon_number "2";
chr15	StringTie	exon	30633490	30633586	1000	+	.	gene_id "MSTRG.62226"; transcript_id "MSTRG.62226.126"; exon_number "3";
```
