## Additional File 7 - TCGA transcript assembly for "Widespread 3’ UTR splicing regulates expression of oncogene transcripts in sequence-dependent and independent manners": all_tissues_agg-agg-agg.gtf (part 1615 of 2216)

```
chr15	StringTie	exon	30634170	30634423	1000	+	.	gene_id "MSTRG.62226"; transcript_id "MSTRG.62226.126"; exon_number "4";
chr15	StringTie	exon	30635080	30635243	1000	+	.	gene_id "MSTRG.62226"; transcript_id "MSTRG.62226.126"; exon_number "5";
chr15	StringTie	exon	30635487	30635633	1000	+	.	gene_id "MSTRG.62226"; transcript_id "MSTRG.62226.126"; exon_number "6";
chr15	StringTie	exon	30638746	30638820	1000	+	.	gene_id "MSTRG.62226"; transcript_id "MSTRG.62226.126"; exon_number "7";
chr15	StringTie	exon	30644639	30644702	1000	+	.	gene_id "MSTRG.62226"; transcript_id "MSTRG.62226.126"; exon_number "8";
chr15	StringTie	exon	30646114	30646295	1000	+	.	gene_id "MSTRG.62226"; transcript_id "MSTRG.62226.126"; exon_number "9";
chr15	StringTie	exon	30647668	30647714	1000	+	.	gene_id "MSTRG.62226"; transcript_id "MSTRG.62226.126"; exon_number "10";
chr15	StringTie	exon	30716220	30716342	1000	+	.	gene_id "MSTRG.62226"; transcript_id "MSTRG.62226.126"; exon_number "11";
chr15	StringTie	exon	30720999	30721222	1000	+	.	gene_id "MSTRG.62226"; transcript_id "MSTRG.62226.126"; exon_number "12";
chr15	StringTie	transcript	30626124	30768126	1000	+	.	gene_id "MSTRG.62226"; transcript_id "MSTRG.62226.127";
chr15	StringTie	exon	30626124	30626220	1000	+	.	gene_id "MSTRG.62226"; transcript_id "MSTRG.62226.127"; exon_number "1";
chr15	StringTie	exon	30626418	30626949	1000	+	.	gene_id "MSTRG.62226"; transcript_id "MSTRG.62226.127"; exon_number "2";
chr15	StringTie	exon	30630703	30630773	1000	+	.	gene_id "MSTRG.62226"; transcript_id "MSTRG.62226.127"; exon_number "3";
chr15	StringTie	exon	30633490	30633586	1000	+	.	gene_id "MSTRG.62226"; transcript_id "MSTRG.62226.127"; exon_number "4";
chr15	StringTie	exon	30634170	30634423	1000	+	.	gene_id "MSTRG.62226"; transcript_id "MSTRG.62226.127"; exon_number "5";
chr15	StringTie	exon	30635080	30635407	1000	+	.	gene_id "MSTRG.62226"; transcript_id "MSTRG.62226.127"; exon_number "6";
chr15	StringTie	exon	30635487	30635633	1000	+	.	gene_id "MSTRG.62226"; transcript_id "MSTRG.62226.127"; exon_number "7";
chr15	StringTie	exon	30638746	30638820	1000	+	.	gene_id "MSTRG.62226"; transcript_id "MSTRG.62226.127"; exon_number "8";
chr15	StringTie	exon	30644639	30644702	1000	+	.	gene_id "MSTRG.62226"; transcript_id "MSTRG.62226.127"; exon_number "9";
chr15	StringTie	exon	30646114	30646295	1000	+	.	gene_id "MSTRG.62226"; transcript_id "MSTRG.62226.127"; exon_number "10";
chr15	StringTie	exon	30647668	30647714	1000	+	.	gene_id "MSTRG.62226"; transcript_id "MSTRG.62226.127"; exon_number "11";
chr15	StringTie	exon	30658766	30658844	1000	+	.	gene_id "MSTRG.62226"; transcript_id "MSTRG.62226.127"; exon_number "12";
chr15	StringTie	exon	30716220	30716342	1000	+	.	gene_id "MSTRG.62226"; transcript_id "MSTRG.62226.127"; exon_number "13";
chr15	StringTie	exon	30750402	30750556	1000	+	.	gene_id "MSTRG.62226"; transcript_id "MSTRG.62226.127"; exon_number "14";
chr15	StringTie	exon	30767858	30768126	1000	+	.	gene_id "MSTRG.62226"; transcript_id "MSTRG.62226.127"; exon_number "15";
chr15	StringTie	transcript	30626133	30774918	1000	+	.	gene_id "MSTRG.62226"; transcript_id "MSTRG.62226.128";
chr15	StringTie	exon	30626133	30626764	1000	+	.	gene_id "MSTRG.62226"; transcript_id "MSTRG.62226.128"; exon_number "1";
chr15	StringTie	exon	30626845	30626949	1000	+	.	gene_id "MSTRG.62226"; transcript_id "MSTRG.62226.128"; exon_number "2";
chr15	StringTie	exon	30630703	30630773	1000	+	.	gene_id "MSTRG.62226"; transcript_id "MSTRG.62226.128"; exon_number "3";
chr15	StringTie	exon	30633490	30633586	1000	+	.	gene_id "MSTRG.62226"; transcript_id "MSTRG.62226.128"; exon_number "4";
chr15	StringTie	exon	30634170	30634423	1000	+	.	gene_id "MSTRG.62226"; transcript_id "MSTRG.62226.128"; exon_number "5";
chr15	StringTie	exon	30635080	30635188	1000	+	.	gene_id "MSTRG.62226"; transcript_id "MSTRG.62226.128"; exon_number "6";
chr15	StringTie	exon	30635487	30635633	1000	+	.	gene_id "MSTRG.62226"; transcript_id "MSTRG.62226.128"; exon_number "7";
chr15	StringTie	exon	30638746	30638820	1000	+	.	gene_id "MSTRG.62226"; transcript_id "MSTRG.62226.128"; exon_number "8";
chr15	StringTie	exon	30644639	30644702	1000	+	.	gene_id "MSTRG.62226"; transcript_id "MSTRG.62226.128"; exon_number "9";
chr15	StringTie	exon	30646114	30646295	1000	+	.	gene_id "MSTRG.62226"; transcript_id "MSTRG.62226.128"; exon_number "10";
chr15	StringTie	exon	30647668	30647714	1000	+	.	gene_id "MSTRG.62226"; transcript_id "MSTRG.62226.128"; exon_number "11";
chr15	StringTie	exon	30716220	30716342	1000	+	.	gene_id "MSTRG.62226"; transcript_id "MSTRG.62226.128"; exon_number "12";
chr15	StringTie	exon	30735537	30735779	1000	+	.	gene_id "MSTRG.62226"; transcript_id "MSTRG.62226.128"; exon_number "13";
chr15	StringTie	exon	30750402	30750556	1000	+	.	gene_id "MSTRG.62226"; transcript_id "MSTRG.62226.128"; exon_number "14";
chr15	StringTie	exon	30767858	30774918	1000	+	.	gene_id "MSTRG.62226"; transcript_id "MSTRG.62226.128"; exon_number "15";
chr15	StringTie	transcript	30538232	30565682	1000	+	.	gene_id "MSTRG.62226"; transcript_id "MSTRG.62226.13";
chr15	StringTie	exon	30538232	30539709	1000	+	.	gene_id "MSTRG.62226"; transcript_id "MSTRG.62226.13"; exon_number "1";
chr15	StringTie	exon	30544565	30544660	1000	+	.	gene_id "MSTRG.62226"; transcript_id "MSTRG.62226.13"; exon_number "2";
chr15	StringTie	exon	30545812	30545967	1000	+	.	gene_id "MSTRG.62226"; transcript_id "MSTRG.62226.13"; exon_number "3";
chr15	StringTie	exon	30553792	30553911	1000	+	.	gene_id "MSTRG.62226"; transcript_id "MSTRG.62226.13"; exon_number "4";
chr15	StringTie	exon	30555042	30556322	1000	+	.	gene_id "MSTRG.62226"; transcript_id "MSTRG.62226.13"; exon_number "5";
chr15	StringTie	exon	30556411	30560611	1000	+	.	gene_id "MSTRG.62226"; transcript_id "MSTRG.62226.13"; exon_number "6";
chr15	StringTie	exon	30561043	30561134	1000	+	.	gene_id "MSTRG.62226"; transcript_id "MSTRG.62226.13"; exon_number "7";
chr15	StringTie	exon	30561709	30561989	1000	+	.	gene_id "MSTRG.62226"; transcript_id "MSTRG.62226.13"; exon_number "8";
chr15	StringTie	exon	30562085	30565682	1000	+	.	gene_id "MSTRG.62226"; transcript_id "MSTRG.62226.13"; exon_number "9";
chr15	StringTie	transcript	30630704	30656150	1000	+	.	gene_id "MSTRG.62226"; transcript_id "MSTRG.62226.132";
chr15	StringTie	exon	30630704	30630773	1000	+	.	gene_id "MSTRG.62226"; transcript_id "MSTRG.62226.132"; exon_number "1";
chr15	StringTie	exon	30633490	30633586	1000	+	.	gene_id "MSTRG.62226"; transcript_id "MSTRG.62226.132"; exon_number "2";
chr15	StringTie	exon	30634170	30634423	1000	+	.	gene_id "MSTRG.62226"; transcript_id "MSTRG.62226.132"; exon_number "3";
chr15	StringTie	exon	30635080	30635188	1000	+	.	gene_id "MSTRG.62226"; transcript_id "MSTRG.62226.132"; exon_number "4";
chr15	StringTie	exon	30635487	30635633	1000	+	.	gene_id "MSTRG.62226"; transcript_id "MSTRG.62226.132"; exon_number "5";
chr15	StringTie	exon	30638746	30638820	1000	+	.	gene_id "MSTRG.62226"; transcript_id "MSTRG.62226.132"; exon_number "6";
chr15	StringTie	exon	30644639	30644702	1000	+	.	gene_id "MSTRG.62226"; transcript_id "MSTRG.62226.132"; exon_number "7";
chr15	StringTie	exon	30646114	30646295	1000	+	.	gene_id "MSTRG.62226"; transcript_id "MSTRG.62226.132"; exon_number "8";
chr15	StringTie	exon	30647668	30647714	1000	+	.	gene_id "MSTRG.62226"; transcript_id "MSTRG.62226.132"; exon_number "9";
chr15	StringTie	exon	30656004	30656150	1000	+	.	gene_id "MSTRG.62226"; transcript_id "MSTRG.62226.132"; exon_number "10";
chr15	StringTie	transcript	30630707	30723495	1000	+	.	gene_id "MSTRG.62226"; transcript_id "MSTRG.62226.133";
chr15	StringTie	exon	30630707	30630773	1000	+	.	gene_id "MSTRG.62226"; transcript_id "MSTRG.62226.133"; exon_number "1";
chr15	StringTie	exon	30633490	30633586	1000	+	.	gene_id "MSTRG.62226"; transcript_id "MSTRG.62226.133"; exon_number "2";
chr15	StringTie	exon	30634170	30634423	1000	+	.	gene_id "MSTRG.62226"; transcript_id "MSTRG.62226.133"; exon_number "3";
chr15	StringTie	exon	30635080	30635188	1000	+	.	gene_id "MSTRG.62226"; transcript_id "MSTRG.62226.133"; exon_number "4";
chr15	StringTie	exon	30635309	30635407	1000	+	.	gene_id "MSTRG.62226"; transcript_id "MSTRG.62226.133"; exon_number "5";
chr15	StringTie	exon	30635487	30635633	1000	+	.	gene_id "MSTRG.62226"; transcript_id "MSTRG.62226.133"; exon_number "6";
chr15	StringTie	exon	30638746	30638820	1000	+	.	gene_id "MSTRG.62226"; transcript_id "MSTRG.62226.133"; exon_number "7";
chr15	StringTie	exon	30641522	30641617	1000	+	.	gene_id "MSTRG.62226"; transcript_id "MSTRG.62226.133"; exon_number "8";
chr15	StringTie	exon	30644639	30644702	1000	+	.	gene_id "MSTRG.62226"; transcript_id "MSTRG.62226.133"; exon_number "9";
chr15	StringTie	exon	30646114	30646295	1000	+	.	gene_id "MSTRG.62226"; transcript_id "MSTRG.62226.133"; exon_number "10";
chr15	StringTie	exon	30647668	30647714	1000	+	.	gene_id "MSTRG.62226"; transcript_id "MSTRG.62226.133"; exon_number "11";
chr15	StringTie	exon	30716220	30716342	1000	+	.	gene_id "MSTRG.62226"; transcript_id "MSTRG.62226.133"; exon_number "12";
chr15	StringTie	exon	30723346	30723495	1000	+	.	gene_id "MSTRG.62226"; transcript_id "MSTRG.62226.133"; exon_number "13";
chr15	StringTie	transcript	30630868	30773039	1000	+	.	gene_id "MSTRG.62226"; transcript_id "MSTRG.62226.135";
chr15	StringTie	exon	30630868	30630898	1000	+	.	gene_id "MSTRG.62226"; transcript_id "MSTRG.62226.135"; exon_number "1";
chr15	StringTie	exon	30633490	30633586	1000	+	.	gene_id "MSTRG.62226"; transcript_id "MSTRG.62226.135"; exon_number "2";
chr15	StringTie	exon	30634170	30634423	1000	+	.	gene_id "MSTRG.62226"; transcript_id "MSTRG.62226.135"; exon_number "3";
chr15	StringTie	exon	30635080	30635188	1000	+	.	gene_id "MSTRG.62226"; transcript_id "MSTRG.62226.135"; exon_number "4";
chr15	StringTie	exon	30635487	30635633	1000	+	.	gene_id "MSTRG.62226"; transcript_id "MSTRG.62226.135"; exon_number "5";
chr15	StringTie	exon	30638746	30638820	1000	+	.	gene_id "MSTRG.62226"; transcript_id "MSTRG.62226.135"; exon_number "6";
chr15	StringTie	exon	30644639	30644702	1000	+	.	gene_id "MSTRG.62226"; transcript_id "MSTRG.62226.135"; exon_number "7";
chr15	StringTie	exon	30646114	30646295	1000	+	.	gene_id "MSTRG.62226"; transcript_id "MSTRG.62226.135"; exon_number "8";
chr15	StringTie	exon	30647668	30647714	1000	+	.	gene_id "MSTRG.62226"; transcript_id "MSTRG.62226.135"; exon_number "9";
chr15	StringTie	exon	30716220	30716342	1000	+	.	gene_id "MSTRG.62226"; transcript_id "MSTRG.62226.135"; exon_number "10";
chr15	StringTie	exon	30735537	30735779	1000	+	.	gene_id "MSTRG.62226"; transcript_id "MSTRG.62226.135"; exon_number "11";
chr15	StringTie	exon	30748576	30748670	1000	+	.	gene_id "MSTRG.62226"; transcript_id "MSTRG.62226.135"; exon_number "12";
chr15	StringTie	exon	30750402	30750556	1000	+	.	gene_id "MSTRG.62226"; transcript_id "MSTRG.62226.135"; exon_number "13";
chr15	StringTie	exon	30767858	30773039	1000	+	.	gene_id "MSTRG.62226"; transcript_id "MSTRG.62226.135"; exon_number "14";
chr15	StringTie	transcript	30633414	30768126	1000	+	.	gene_id "MSTRG.62226"; transcript_id "MSTRG.62226.136";
chr15	StringTie	exon	30633414	30633586	1000	+	.	gene_id "MSTRG.62226"; transcript_id "MSTRG.62226.136"; exon_number "1";
chr15	StringTie	exon	30634170	30634423	1000	+	.	gene_id "MSTRG.62226"; transcript_id "MSTRG.62226.136"; exon_number "2";
chr15	StringTie	exon	30635080	30635243	1000	+	.	gene_id "MSTRG.62226"; transcript_id "MSTRG.62226.136"; exon_number "3";
chr15	StringTie	exon	30635487	30635633	1000	+	.	gene_id "MSTRG.62226"; transcript_id "MSTRG.62226.136"; exon_number "4";
chr15	StringTie	exon	30638746	30638820	1000	+	.	gene_id "MSTRG.62226"; transcript_id "MSTRG.62226.136"; exon_number "5";
chr15	StringTie	exon	30641522	30641617	1000	+	.	gene_id "MSTRG.62226"; transcript_id "MSTRG.62226.136"; exon_number "6";
chr15	StringTie	exon	30644639	30644702	1000	+	.	gene_id "MSTRG.62226"; transcript_id "MSTRG.62226.136"; exon_number "7";
chr15	StringTie	exon	30646114	30646295	1000	+	.	gene_id "MSTRG.62226"; transcript_id "MSTRG.62226.136"; exon_number "8";
chr15	StringTie	exon	30647668	30647714	1000	+	.	gene_id "MSTRG.62226"; transcript_id "MSTRG.62226.136"; exon_number "9";
chr15	StringTie	exon	30658766	30658844	1000	+	.	gene_id "MSTRG.62226"; transcript_id "MSTRG.62226.136"; exon_number "10";
chr15	StringTie	exon	30716220	30716342	1000	+	.	gene_id "MSTRG.62226"; transcript_id "MSTRG.62226.136"; exon_number "11";
chr15	StringTie	exon	30750402	30750556	1000	+	.	gene_id "MSTRG.62226"; transcript_id "MSTRG.62226.136"; exon_number "12";
chr15	StringTie	exon	30767858	30768126	1000	+	.	gene_id "MSTRG.62226"; transcript_id "MSTRG.62226.136"; exon_number "13";
chr15	StringTie	transcript	30634134	30647714	1000	+	.	gene_id "MSTRG.62226"; transcript_id "MSTRG.62226.137";
chr15	StringTie	exon	30634134	30635188	1000	+	.	gene_id "MSTRG.62226"; transcript_id "MSTRG.62226.137"; exon_number "1";
chr15	StringTie	exon	30635487	30635633	1000	+	.	gene_id "MSTRG.62226"; transcript_id "MSTRG.62226.137"; exon_number "2";
chr15	StringTie	exon	30638746	30638820	1000	+	.	gene_id "MSTRG.62226"; transcript_id "MSTRG.62226.137"; exon_number "3";
chr15	StringTie	exon	30647668	30647714	1000	+	.	gene_id "MSTRG.62226"; transcript_id "MSTRG.62226.137"; exon_number "4";
chr15	StringTie	transcript	30634168	30723495	1000	+	.	gene_id "MSTRG.62226"; transcript_id "MSTRG.62226.138";
chr15	StringTie	exon	30634168	30634423	1000	+	.	gene_id "MSTRG.62226"; transcript_id "MSTRG.62226.138"; exon_number "1";
chr15	StringTie	exon	30635080	30635243	1000	+	.	gene_id "MSTRG.62226"; transcript_id "MSTRG.62226.138"; exon_number "2";
chr15	StringTie	exon	30635487	30635633	1000	+	.	gene_id "MSTRG.62226"; transcript_id "MSTRG.62226.138"; exon_number "3";
chr15	StringTie	exon	30638746	30638820	1000	+	.	gene_id "MSTRG.62226"; transcript_id "MSTRG.62226.138"; exon_number "4";
chr15	StringTie	exon	30641522	30641617	1000	+	.	gene_id "MSTRG.62226"; transcript_id "MSTRG.62226.138"; exon_number "5";
chr15	StringTie	exon	30644639	30644702	1000	+	.	gene_id "MSTRG.62226"; transcript_id "MSTRG.62226.138"; exon_number "6";
chr15	StringTie	exon	30646114	30646295	1000	+	.	gene_id "MSTRG.62226"; transcript_id "MSTRG.62226.138"; exon_number "7";
chr15	StringTie	exon	30647668	30647714	1000	+	.	gene_id "MSTRG.62226"; transcript_id "MSTRG.62226.138"; exon_number "8";
chr15	StringTie	exon	30716220	30716342	1000	+	.	gene_id "MSTRG.62226"; transcript_id "MSTRG.62226.138"; exon_number "9";
chr15	StringTie	exon	30723346	30723495	1000	+	.	gene_id "MSTRG.62226"; transcript_id "MSTRG.62226.138"; exon_number "10";
chr15	StringTie	transcript	30634168	30660433	1000	+	.	gene_id "MSTRG.62226"; transcript_id "MSTRG.62226.139";
chr15	StringTie	exon	30634168	30634423	1000	+	.	gene_id "MSTRG.62226"; transcript_id "MSTRG.62226.139"; exon_number "1";
chr15	StringTie	exon	30635080	30635188	1000	+	.	gene_id "MSTRG.62226"; transcript_id "MSTRG.62226.139"; exon_number "2";
chr15	StringTie	exon	30635487	30635633	1000	+	.	gene_id "MSTRG.62226"; transcript_id "MSTRG.62226.139"; exon_number "3";
chr15	StringTie	exon	30636611	30636761	1000	+	.	gene_id "MSTRG.62226"; transcript_id "MSTRG.62226.139"; exon_number "4";
chr15	StringTie	exon	30638746	30638820	1000	+	.	gene_id "MSTRG.62226"; transcript_id "MSTRG.62226.139"; exon_number "5";
chr15	StringTie	exon	30644639	30644702	1000	+	.	gene_id "MSTRG.62226"; transcript_id "MSTRG.62226.139"; exon_number "6";
chr15	StringTie	exon	30646114	30646295	1000	+	.	gene_id "MSTRG.62226"; transcript_id "MSTRG.62226.139"; exon_number "7";
chr15	StringTie	exon	30647668	30647714	1000	+	.	gene_id "MSTRG.62226"; transcript_id "MSTRG.62226.139"; exon_number "8";
chr15	StringTie	exon	30658766	30658844	1000	+	.	gene_id "MSTRG.62226"; transcript_id "MSTRG.62226.139"; exon_number "9";
chr15	StringTie	exon	30660424	30660433	1000	+	.	gene_id "MSTRG.62226"; transcript_id "MSTRG.62226.139"; exon_number "10";
chr15	StringTie	transcript	30538232	30565668	1000	+	.	gene_id "MSTRG.62226"; transcript_id "MSTRG.62226.14";
chr15	StringTie	exon	30538232	30540539	1000	+	.	gene_id "MSTRG.62226"; transcript_id "MSTRG.62226.14"; exon_number "1";
chr15	StringTie	exon	30544565	30544660	1000	+	.	gene_id "MSTRG.62226"; transcript_id "MSTRG.62226.14"; exon_number "2";
chr15	StringTie	exon	30545812	30545967	1000	+	.	gene_id "MSTRG.62226"; transcript_id "MSTRG.62226.14"; exon_number "3";
chr15	StringTie	exon	30553792	30553911	1000	+	.	gene_id "MSTRG.62226"; transcript_id "MSTRG.62226.14"; exon_number "4";
chr15	StringTie	exon	30554801	30554860	1000	+	.	gene_id "MSTRG.62226"; transcript_id "MSTRG.62226.14"; exon_number "5";
chr15	StringTie	exon	30555042	30555122	1000	+	.	gene_id "MSTRG.62226"; transcript_id "MSTRG.62226.14"; exon_number "6";
chr15	StringTie	exon	30555974	30556012	1000	+	.	gene_id "MSTRG.62226"; transcript_id "MSTRG.62226.14"; exon_number "7";
chr15	StringTie	exon	30556275	30556322	1000	+	.	gene_id "MSTRG.62226"; transcript_id "MSTRG.62226.14"; exon_number "8";
chr15	StringTie	exon	30556411	30556495	1000	+	.	gene_id "MSTRG.62226"; transcript_id "MSTRG.62226.14"; exon_number "9";
chr15	StringTie	exon	30556591	30556700	1000	+	.	gene_id "MSTRG.62226"; transcript_id "MSTRG.62226.14"; exon_number "10";
chr15	StringTie	exon	30557751	30557837	1000	+	.	gene_id "MSTRG.62226"; transcript_id "MSTRG.62226.14"; exon_number "11";
chr15	StringTie	exon	30557944	30558051	1000	+	.	gene_id "MSTRG.62226"; transcript_id "MSTRG.62226.14"; exon_number "12";
chr15	StringTie	exon	30558247	30558334	1000	+	.	gene_id "MSTRG.62226"; transcript_id "MSTRG.62226.14"; exon_number "13";
chr15	StringTie	exon	30558711	30558967	1000	+	.	gene_id "MSTRG.62226"; transcript_id "MSTRG.62226.14"; exon_number "14";
chr15	StringTie	exon	30559223	30559291	1000	+	.	gene_id "MSTRG.62226"; transcript_id "MSTRG.62226.14"; exon_number "15";
chr15	StringTie	exon	30560536	30560611	1000	+	.	gene_id "MSTRG.62226"; transcript_id "MSTRG.62226.14"; exon_number "16";
chr15	StringTie	exon	30561043	30561134	1000	+	.	gene_id "MSTRG.62226"; transcript_id "MSTRG.62226.14"; exon_number "17";
chr15	StringTie	exon	30561709	30561989	1000	+	.	gene_id "MSTRG.62226"; transcript_id "MSTRG.62226.14"; exon_number "18";
chr15	StringTie	exon	30562085	30562240	1000	+	.	gene_id "MSTRG.62226"; transcript_id "MSTRG.62226.14"; exon_number "19";
chr15	StringTie	exon	30562326	30565668	1000	+	.	gene_id "MSTRG.62226"; transcript_id "MSTRG.62226.14"; exon_number "20";
chr15	StringTie	transcript	30634168	30793315	1000	+	.	gene_id "MSTRG.62226"; transcript_id "MSTRG.62226.140";
chr15	StringTie	exon	30634168	30634423	1000	+	.	gene_id "MSTRG.62226"; transcript_id "MSTRG.62226.140"; exon_number "1";
chr15	StringTie	exon	30635080	30635188	1000	+	.	gene_id "MSTRG.62226"; transcript_id "MSTRG.62226.140"; exon_number "2";
chr15	StringTie	exon	30635487	30635633	1000	+	.	gene_id "MSTRG.62226"; transcript_id "MSTRG.62226.140"; exon_number "3";
chr15	StringTie	exon	30638746	30638820	1000	+	.	gene_id "MSTRG.62226"; transcript_id "MSTRG.62226.140"; exon_number "4";
chr15	StringTie	exon	30641522	30641617	1000	+	.	gene_id "MSTRG.62226"; transcript_id "MSTRG.62226.140"; exon_number "5";
chr15	StringTie	exon	30644639	30644702	1000	+	.	gene_id "MSTRG.62226"; transcript_id "MSTRG.62226.140"; exon_number "6";
chr15	StringTie	exon	30646114	30646295	1000	+	.	gene_id "MSTRG.62226"; transcript_id "MSTRG.62226.140"; exon_number "7";
chr15	StringTie	exon	30658766	30658844	1000	+	.	gene_id "MSTRG.62226"; transcript_id "MSTRG.62226.140"; exon_number "8";
chr15	StringTie	exon	30716220	30716342	1000	+	.	gene_id "MSTRG.62226"; transcript_id "MSTRG.62226.140"; exon_number "9";
chr15	StringTie	exon	30748576	30748670	1000	+	.	gene_id "MSTRG.62226"; transcript_id "MSTRG.62226.140"; exon_number "10";
chr15	StringTie	exon	30750402	30750556	1000	+	.	gene_id "MSTRG.62226"; transcript_id "MSTRG.62226.140"; exon_number "11";
chr15	StringTie	exon	30767858	30769064	1000	+	.	gene_id "MSTRG.62226"; transcript_id "MSTRG.62226.140"; exon_number "12";
chr15	StringTie	exon	30793291	30793315	1000	+	.	gene_id "MSTRG.62226"; transcript_id "MSTRG.62226.140"; exon_number "13";
chr15	StringTie	transcript	30634170	30649529	1000	+	.	gene_id "MSTRG.62226"; transcript_id "MSTRG.62226.141";
chr15	StringTie	exon	30634170	30634423	1000	+	.	gene_id "MSTRG.62226"; transcript_id "MSTRG.62226.141"; exon_number "1";
chr15	StringTie	exon	30635080	30635243	1000	+	.	gene_id "MSTRG.62226"; transcript_id "MSTRG.62226.141"; exon_number "2";
chr15	StringTie	exon	30635487	30635633	1000	+	.	gene_id "MSTRG.62226"; transcript_id "MSTRG.62226.141"; exon_number "3";
chr15	StringTie	exon	30638746	30638820	1000	+	.	gene_id "MSTRG.62226"; transcript_id "MSTRG.62226.141"; exon_number "4";
chr15	StringTie	exon	30644639	30644702	1000	+	.	gene_id "MSTRG.62226"; transcript_id "MSTRG.62226.141"; exon_number "5";
chr15	StringTie	exon	30646114	30646295	1000	+	.	gene_id "MSTRG.62226"; transcript_id "MSTRG.62226.141"; exon_number "6";
chr15	StringTie	exon	30647668	30647714	1000	+	.	gene_id "MSTRG.62226"; transcript_id "MSTRG.62226.141"; exon_number "7";
chr15	StringTie	exon	30647982	30649529	1000	+	.	gene_id "MSTRG.62226"; transcript_id "MSTRG.62226.141"; exon_number "8";
chr15	StringTie	transcript	30634170	30658829	1000	+	.	gene_id "MSTRG.62226"; transcript_id "MSTRG.62226.142";
chr15	StringTie	exon	30634170	30634423	1000	+	.	gene_id "MSTRG.62226"; transcript_id "MSTRG.62226.142"; exon_number "1";
chr15	StringTie	exon	30635080	30635188	1000	+	.	gene_id "MSTRG.62226"; transcript_id "MSTRG.62226.142"; exon_number "2";
chr15	StringTie	exon	30635487	30635633	1000	+	.	gene_id "MSTRG.62226"; transcript_id "MSTRG.62226.142"; exon_number "3";
chr15	StringTie	exon	30638746	30638820	1000	+	.	gene_id "MSTRG.62226"; transcript_id "MSTRG.62226.142"; exon_number "4";
chr15	StringTie	exon	30641525	30641617	1000	+	.	gene_id "MSTRG.62226"; transcript_id "MSTRG.62226.142"; exon_number "5";
chr15	StringTie	exon	30644639	30644702	1000	+	.	gene_id "MSTRG.62226"; transcript_id "MSTRG.62226.142"; exon_number "6";
chr15	StringTie	exon	30646114	30646295	1000	+	.	gene_id "MSTRG.62226"; transcript_id "MSTRG.62226.142"; exon_number "7";
chr15	StringTie	exon	30647668	30647714	1000	+	.	gene_id "MSTRG.62226"; transcript_id "MSTRG.62226.142"; exon_number "8";
chr15	StringTie	exon	30658766	30658829	1000	+	.	gene_id "MSTRG.62226"; transcript_id "MSTRG.62226.142"; exon_number "9";
chr15	StringTie	transcript	30634173	30641609	1000	+	.	gene_id "MSTRG.62226"; transcript_id "MSTRG.62226.143";
chr15	StringTie	exon	30634173	30634423	1000	+	.	gene_id "MSTRG.62226"; transcript_id "MSTRG.62226.143"; exon_number "1";
chr15	StringTie	exon	30635080	30635188	1000	+	.	gene_id "MSTRG.62226"; transcript_id "MSTRG.62226.143"; exon_number "2";
chr15	StringTie	exon	30635309	30635633	1000	+	.	gene_id "MSTRG.62226"; transcript_id "MSTRG.62226.143"; exon_number "3";
chr15	StringTie	exon	30638746	30638820	1000	+	.	gene_id "MSTRG.62226"; transcript_id "MSTRG.62226.143"; exon_number "4";
chr15	StringTie	exon	30641525	30641609	1000	+	.	gene_id "MSTRG.62226"; transcript_id "MSTRG.62226.143"; exon_number "5";
chr15	StringTie	transcript	30634179	30643902	1000	+	.	gene_id "MSTRG.62226"; transcript_id "MSTRG.62226.144";
chr15	StringTie	exon	30634179	30634423	1000	+	.	gene_id "MSTRG.62226"; transcript_id "MSTRG.62226.144"; exon_number "1";
chr15	StringTie	exon	30635080	30635188	1000	+	.	gene_id "MSTRG.62226"; transcript_id "MSTRG.62226.144"; exon_number "2";
chr15	StringTie	exon	30635487	30635633	1000	+	.	gene_id "MSTRG.62226"; transcript_id "MSTRG.62226.144"; exon_number "3";
chr15	StringTie	exon	30638746	30638820	1000	+	.	gene_id "MSTRG.62226"; transcript_id "MSTRG.62226.144"; exon_number "4";
chr15	StringTie	exon	30641522	30641617	1000	+	.	gene_id "MSTRG.62226"; transcript_id "MSTRG.62226.144"; exon_number "5";
chr15	StringTie	exon	30643882	30643902	1000	+	.	gene_id "MSTRG.62226"; transcript_id "MSTRG.62226.144"; exon_number "6";
chr15	StringTie	transcript	30634192	30774707	1000	+	.	gene_id "MSTRG.62226"; transcript_id "MSTRG.62226.145";
chr15	StringTie	exon	30634192	30634423	1000	+	.	gene_id "MSTRG.62226"; transcript_id "MSTRG.62226.145"; exon_number "1";
chr15	StringTie	exon	30635080	30635243	1000	+	.	gene_id "MSTRG.62226"; transcript_id "MSTRG.62226.145"; exon_number "2";
chr15	StringTie	exon	30635487	30635633	1000	+	.	gene_id "MSTRG.62226"; transcript_id "MSTRG.62226.145"; exon_number "3";
chr15	StringTie	exon	30638746	30638820	1000	+	.	gene_id "MSTRG.62226"; transcript_id "MSTRG.62226.145"; exon_number "4";
chr15	StringTie	exon	30641522	30641617	1000	+	.	gene_id "MSTRG.62226"; transcript_id "MSTRG.62226.145"; exon_number "5";
chr15	StringTie	exon	30644639	30644702	1000	+	.	gene_id "MSTRG.62226"; transcript_id "MSTRG.62226.145"; exon_number "6";
chr15	StringTie	exon	30646114	30646295	1000	+	.	gene_id "MSTRG.62226"; transcript_id "MSTRG.62226.145"; exon_number "7";
chr15	StringTie	exon	30647668	30647714	1000	+	.	gene_id "MSTRG.62226"; transcript_id "MSTRG.62226.145"; exon_number "8";
chr15	StringTie	exon	30656004	30656126	1000	+	.	gene_id "MSTRG.62226"; transcript_id "MSTRG.62226.145"; exon_number "9";
chr15	StringTie	exon	30658766	30658844	1000	+	.	gene_id "MSTRG.62226"; transcript_id "MSTRG.62226.145"; exon_number "10";
chr15	StringTie	exon	30716220	30716342	1000	+	.	gene_id "MSTRG.62226"; transcript_id "MSTRG.62226.145"; exon_number "11";
chr15	StringTie	exon	30748576	30748670	1000	+	.	gene_id "MSTRG.62226"; transcript_id "MSTRG.62226.145"; exon_number "12";
chr15	StringTie	exon	30750402	30750556	1000	+	.	gene_id "MSTRG.62226"; transcript_id "MSTRG.62226.145"; exon_number "13";
chr15	StringTie	exon	30767858	30774707	1000	+	.	gene_id "MSTRG.62226"; transcript_id "MSTRG.62226.145"; exon_number "14";
chr15	StringTie	transcript	30538248	30566732	1000	+	.	gene_id "MSTRG.62226"; transcript_id "MSTRG.62226.15";
chr15	StringTie	exon	30538248	30538486	1000	+	.	gene_id "MSTRG.62226"; transcript_id "MSTRG.62226.15"; exon_number "1";
chr15	StringTie	exon	30544565	30544660	1000	+	.	gene_id "MSTRG.62226"; transcript_id "MSTRG.62226.15"; exon_number "2";
chr15	StringTie	exon	30545812	30545967	1000	+	.	gene_id "MSTRG.62226"; transcript_id "MSTRG.62226.15"; exon_number "3";
chr15	StringTie	exon	30553792	30553911	1000	+	.	gene_id "MSTRG.62226"; transcript_id "MSTRG.62226.15"; exon_number "4";
chr15	StringTie	exon	30554801	30556322	1000	+	.	gene_id "MSTRG.62226"; transcript_id "MSTRG.62226.15"; exon_number "5";
chr15	StringTie	exon	30556411	30556700	1000	+	.	gene_id "MSTRG.62226"; transcript_id "MSTRG.62226.15"; exon_number "6";
chr15	StringTie	exon	30557751	30557837	1000	+	.	gene_id "MSTRG.62226"; transcript_id "MSTRG.62226.15"; exon_number "7";
chr15	StringTie	exon	30557944	30558051	1000	+	.	gene_id "MSTRG.62226"; transcript_id "MSTRG.62226.15"; exon_number "8";
chr15	StringTie	exon	30558247	30558334	1000	+	.	gene_id "MSTRG.62226"; transcript_id "MSTRG.62226.15"; exon_number "9";
chr15	StringTie	exon	30558711	30558967	1000	+	.	gene_id "MSTRG.62226"; transcript_id "MSTRG.62226.15"; exon_number "10";
chr15	StringTie	exon	30559223	30562240	1000	+	.	gene_id "MSTRG.62226"; transcript_id "MSTRG.62226.15"; exon_number "11";
chr15	StringTie	exon	30562326	30566732	1000	+	.	gene_id "MSTRG.62226"; transcript_id "MSTRG.62226.15"; exon_number "12";
chr15	StringTie	transcript	30700306	30721025	1000	+	.	gene_id "MSTRG.62226"; transcript_id "MSTRG.62226.151";
chr15	StringTie	exon	30700306	30700530	1000	+	.	gene_id "MSTRG.62226"; transcript_id "MSTRG.62226.151"; exon_number "1";
chr15	StringTie	exon	30716220	30716342	1000	+	.	gene_id "MSTRG.62226"; transcript_id "MSTRG.62226.151"; exon_number "2";
chr15	StringTie	exon	30720999	30721025	1000	+	.	gene_id "MSTRG.62226"; transcript_id "MSTRG.62226.151"; exon_number "3";
chr15	StringTie	transcript	30700390	30773145	1000	+	.	gene_id "MSTRG.62226"; transcript_id "MSTRG.62226.152";
chr15	StringTie	exon	30700390	30700530	1000	+	.	gene_id "MSTRG.62226"; transcript_id "MSTRG.62226.152"; exon_number "1";
chr15	StringTie	exon	30716220	30716342	1000	+	.	gene_id "MSTRG.62226"; transcript_id "MSTRG.62226.152"; exon_number "2";
chr15	StringTie	exon	30735537	30735779	1000	+	.	gene_id "MSTRG.62226"; transcript_id "MSTRG.62226.152"; exon_number "3";
chr15	StringTie	exon	30748576	30748670	1000	+	.	gene_id "MSTRG.62226"; transcript_id "MSTRG.62226.152"; exon_number "4";
chr15	StringTie	exon	30750402	30750556	1000	+	.	gene_id "MSTRG.62226"; transcript_id "MSTRG.62226.152"; exon_number "5";
chr15	StringTie	exon	30767858	30773145	1000	+	.	gene_id "MSTRG.62226"; transcript_id "MSTRG.62226.152"; exon_number "6";
chr15	StringTie	transcript	30716213	30773384	1000	+	.	gene_id "MSTRG.62226"; transcript_id "MSTRG.62226.153";
chr15	StringTie	exon	30716213	30716342	1000	+	.	gene_id "MSTRG.62226"; transcript_id "MSTRG.62226.153"; exon_number "1";
chr15	StringTie	exon	30735540	30735779	1000	+	.	gene_id "MSTRG.62226"; transcript_id "MSTRG.62226.153"; exon_number "2";
chr15	StringTie	exon	30745178	30745445	1000	+	.	gene_id "MSTRG.62226"; transcript_id "MSTRG.62226.153"; exon_number "3";
chr15	StringTie	exon	30748576	30748670	1000	+	.	gene_id "MSTRG.62226"; transcript_id "MSTRG.62226.153"; exon_number "4";
chr15	StringTie	exon	30750402	30750556	1000	+	.	gene_id "MSTRG.62226"; transcript_id "MSTRG.62226.153"; exon_number "5";
chr15	StringTie	exon	30767858	30773384	1000	+	.	gene_id "MSTRG.62226"; transcript_id "MSTRG.62226.153"; exon_number "6";
chr15	StringTie	transcript	30716217	30773205	1000	+	.	gene_id "MSTRG.62226"; transcript_id "MSTRG.62226.154";
chr15	StringTie	exon	30716217	30716342	1000	+	.	gene_id "MSTRG.62226"; transcript_id "MSTRG.62226.154"; exon_number "1";
chr15	StringTie	exon	30735540	30735779	1000	+	.	gene_id "MSTRG.62226"; transcript_id "MSTRG.62226.154"; exon_number "2";
chr15	StringTie	exon	30748576	30748670	1000	+	.	gene_id "MSTRG.62226"; transcript_id "MSTRG.62226.154"; exon_number "3";
chr15	StringTie	exon	30750402	30750556	1000	+	.	gene_id "MSTRG.62226"; transcript_id "MSTRG.62226.154"; exon_number "4";
chr15	StringTie	exon	30752868	30752941	1000	+	.	gene_id "MSTRG.62226"; transcript_id "MSTRG.62226.154"; exon_number "5";
chr15	StringTie	exon	30755639	30756067	1000	+	.	gene_id "MSTRG.62226"; transcript_id "MSTRG.62226.154"; exon_number "6";
chr15	StringTie	exon	30767858	30773205	1000	+	.	gene_id "MSTRG.62226"; transcript_id "MSTRG.62226.154"; exon_number "7";
chr15	StringTie	transcript	30730794	30773505	1000	+	.	gene_id "MSTRG.62226"; transcript_id "MSTRG.62226.155";
chr15	StringTie	exon	30730794	30731134	1000	+	.	gene_id "MSTRG.62226"; transcript_id "MSTRG.62226.155"; exon_number "1";
chr15	StringTie	exon	30748576	30748670	1000	+	.	gene_id "MSTRG.62226"; transcript_id "MSTRG.62226.155"; exon_number "2";
chr15	StringTie	exon	30750402	30750556	1000	+	.	gene_id "MSTRG.62226"; transcript_id "MSTRG.62226.155"; exon_number "3";
chr15	StringTie	exon	30767858	30773505	1000	+	.	gene_id "MSTRG.62226"; transcript_id "MSTRG.62226.155"; exon_number "4";
chr15	StringTie	transcript	30730918	30773023	1000	+	.	gene_id "MSTRG.62226"; transcript_id "MSTRG.62226.156";
chr15	StringTie	exon	30730918	30731027	1000	+	.	gene_id "MSTRG.62226"; transcript_id "MSTRG.62226.156"; exon_number "1";
chr15	StringTie	exon	30748576	30748670	1000	+	.	gene_id "MSTRG.62226"; transcript_id "MSTRG.62226.156"; exon_number "2";
chr15	StringTie	exon	30750402	30750556	1000	+	.	gene_id "MSTRG.62226"; transcript_id "MSTRG.62226.156"; exon_number "3";
chr15	StringTie	exon	30767858	30773023	1000	+	.	gene_id "MSTRG.62226"; transcript_id "MSTRG.62226.156"; exon_number "4";
chr15	StringTie	transcript	30731004	30774043	1000	+	.	gene_id "MSTRG.62226"; transcript_id "MSTRG.62226.157";
chr15	StringTie	exon	30731004	30731027	1000	+	.	gene_id "MSTRG.62226"; transcript_id "MSTRG.62226.157"; exon_number "1";
chr15	StringTie	exon	30745178	30745383	1000	+	.	gene_id "MSTRG.62226"; transcript_id "MSTRG.62226.157"; exon_number "2";
chr15	StringTie	exon	30748576	30748670	1000	+	.	gene_id "MSTRG.62226"; transcript_id "MSTRG.62226.157"; exon_number "3";
chr15	StringTie	exon	30750402	30750556	1000	+	.	gene_id "MSTRG.62226"; transcript_id "MSTRG.62226.157"; exon_number "4";
chr15	StringTie	exon	30767858	30774043	1000	+	.	gene_id "MSTRG.62226"; transcript_id "MSTRG.62226.157"; exon_number "5";
chr15	StringTie	transcript	30735496	30773611	1000	+	.	gene_id "MSTRG.62226"; transcript_id "MSTRG.62226.158";
chr15	StringTie	exon	30735496	30735779	1000	+	.	gene_id "MSTRG.62226"; transcript_id "MSTRG.62226.158"; exon_number "1";
chr15	StringTie	exon	30748576	30748670	1000	+	.	gene_id "MSTRG.62226"; transcript_id "MSTRG.62226.158"; exon_number "2";
chr15	StringTie	exon	30750402	30750556	1000	+	.	gene_id "MSTRG.62226"; transcript_id "MSTRG.62226.158"; exon_number "3";
chr15	StringTie	exon	30767104	30767221	1000	+	.	gene_id "MSTRG.62226"; transcript_id "MSTRG.62226.158"; exon_number "4";
chr15	StringTie	exon	30767858	30773611	1000	+	.	gene_id "MSTRG.62226"; transcript_id "MSTRG.62226.158"; exon_number "5";
chr15	StringTie	transcript	30735554	30773670	1000	+	.	gene_id "MSTRG.62226"; transcript_id "MSTRG.62226.159";
chr15	StringTie	exon	30735554	30735779	1000	+	.	gene_id "MSTRG.62226"; transcript_id "MSTRG.62226.159"; exon_number "1";
chr15	StringTie	exon	30745022	30745383	1000	+	.	gene_id "MSTRG.62226"; transcript_id "MSTRG.62226.159"; exon_number "2";
chr15	StringTie	exon	30748576	30748670	1000	+	.	gene_id "MSTRG.62226"; transcript_id "MSTRG.62226.159"; exon_number "3";
chr15	StringTie	exon	30750402	30750556	1000	+	.	gene_id "MSTRG.62226"; transcript_id "MSTRG.62226.159"; exon_number "4";
chr15	StringTie	exon	30767858	30773670	1000	+	.	gene_id "MSTRG.62226"; transcript_id "MSTRG.62226.159"; exon_number "5";
chr15	StringTie	transcript	30538259	30565787	1000	+	.	gene_id "MSTRG.62226"; transcript_id "MSTRG.62226.16";
chr15	StringTie	exon	30538259	30544660	1000	+	.	gene_id "MSTRG.62226"; transcript_id "MSTRG.62226.16"; exon_number "1";
chr15	StringTie	exon	30545824	30545967	1000	+	.	gene_id "MSTRG.62226"; transcript_id "MSTRG.62226.16"; exon_number "2";
chr15	StringTie	exon	30553792	30553911	1000	+	.	gene_id "MSTRG.62226"; transcript_id "MSTRG.62226.16"; exon_number "3";
chr15	StringTie	exon	30554801	30556322	1000	+	.	gene_id "MSTRG.62226"; transcript_id "MSTRG.62226.16"; exon_number "4";
chr15	StringTie	exon	30556411	30556700	1000	+	.	gene_id "MSTRG.62226"; transcript_id "MSTRG.62226.16"; exon_number "5";
chr15	StringTie	exon	30557751	30557837	1000	+	.	gene_id "MSTRG.62226"; transcript_id "MSTRG.62226.16"; exon_number "6";
chr15	StringTie	exon	30557944	30558051	1000	+	.	gene_id "MSTRG.62226"; transcript_id "MSTRG.62226.16"; exon_number "7";
chr15	StringTie	exon	30558247	30558334	1000	+	.	gene_id "MSTRG.62226"; transcript_id "MSTRG.62226.16"; exon_number "8";
chr15	StringTie	exon	30558711	30558967	1000	+	.	gene_id "MSTRG.62226"; transcript_id "MSTRG.62226.16"; exon_number "9";
chr15	StringTie	exon	30559223	30559291	1000	+	.	gene_id "MSTRG.62226"; transcript_id "MSTRG.62226.16"; exon_number "10";
chr15	StringTie	exon	30560536	30560611	1000	+	.	gene_id "MSTRG.62226"; transcript_id "MSTRG.62226.16"; exon_number "11";
chr15	StringTie	exon	30561043	30561134	1000	+	.	gene_id "MSTRG.62226"; transcript_id "MSTRG.62226.16"; exon_number "12";
chr15	StringTie	exon	30561709	30562240	1000	+	.	gene_id "MSTRG.62226"; transcript_id "MSTRG.62226.16"; exon_number "13";
chr15	StringTie	exon	30562326	30565787	1000	+	.	gene_id "MSTRG.62226"; transcript_id "MSTRG.62226.16"; exon_number "14";
chr15	StringTie	transcript	30744470	30773178	1000	+	.	gene_id "MSTRG.62226"; transcript_id "MSTRG.62226.160";
chr15	StringTie	exon	30744470	30745383	1000	+	.	gene_id "MSTRG.62226"; transcript_id "MSTRG.62226.160"; exon_number "1";
chr15	StringTie	exon	30748576	30748670	1000	+	.	gene_id "MSTRG.62226"; transcript_id "MSTRG.62226.160"; exon_number "2";
chr15	StringTie	exon	30750402	30750556	1000	+	.	gene_id "MSTRG.62226"; transcript_id "MSTRG.62226.160"; exon_number "3";
chr15	StringTie	exon	30766706	30773178	1000	+	.	gene_id "MSTRG.62226"; transcript_id "MSTRG.62226.160"; exon_number "4";
chr15	StringTie	transcript	30744512	30773728	1000	+	.	gene_id "MSTRG.62226"; transcript_id "MSTRG.62226.161";
chr15	StringTie	exon	30744512	30745111	1000	+	.	gene_id "MSTRG.62226"; transcript_id "MSTRG.62226.161"; exon_number "1";
chr15	StringTie	exon	30748576	30748670	1000	+	.	gene_id "MSTRG.62226"; transcript_id "MSTRG.62226.161"; exon_number "2";
chr15	StringTie	exon	30750402	30750556	1000	+	.	gene_id "MSTRG.62226"; transcript_id "MSTRG.62226.161"; exon_number "3";
chr15	StringTie	exon	30767858	30773728	1000	+	.	gene_id "MSTRG.62226"; transcript_id "MSTRG.62226.161"; exon_number "4";
chr15	StringTie	transcript	30747981	30773056	1000	+	.	gene_id "MSTRG.62226"; transcript_id "MSTRG.62226.162";
chr15	StringTie	exon	30747981	30748670	1000	+	.	gene_id "MSTRG.62226"; transcript_id "MSTRG.62226.162"; exon_number "1";
chr15	StringTie	exon	30750402	30750556	1000	+	.	gene_id "MSTRG.62226"; transcript_id "MSTRG.62226.162"; exon_number "2";
chr15	StringTie	exon	30752868	30756067	1000	+	.	gene_id "MSTRG.62226"; transcript_id "MSTRG.62226.162"; exon_number "3";
chr15	StringTie	exon	30767104	30767221	1000	+	.	gene_id "MSTRG.62226"; transcript_id "MSTRG.62226.162"; exon_number "4";
chr15	StringTie	exon	30767858	30773056	1000	+	.	gene_id "MSTRG.62226"; transcript_id "MSTRG.62226.162"; exon_number "5";
chr15	StringTie	transcript	30748321	30773182	1000	+	.	gene_id "MSTRG.62226"; transcript_id "MSTRG.62226.163";
chr15	StringTie	exon	30748321	30748670	1000	+	.	gene_id "MSTRG.62226"; transcript_id "MSTRG.62226.163"; exon_number "1";
chr15	StringTie	exon	30750402	30750556	1000	+	.	gene_id "MSTRG.62226"; transcript_id "MSTRG.62226.163"; exon_number "2";
chr15	StringTie	exon	30752868	30756067	1000	+	.	gene_id "MSTRG.62226"; transcript_id "MSTRG.62226.163"; exon_number "3";
chr15	StringTie	exon	30767858	30773182	1000	+	.	gene_id "MSTRG.62226"; transcript_id "MSTRG.62226.163"; exon_number "4";
chr15	StringTie	transcript	30748582	30773250	1000	+	.	gene_id "MSTRG.62226"; transcript_id "MSTRG.62226.164";
chr15	StringTie	exon	30748582	30748654	1000	+	.	gene_id "MSTRG.62226"; transcript_id "MSTRG.62226.164"; exon_number "1";
chr15	StringTie	exon	30750402	30750556	1000	+	.	gene_id "MSTRG.62226"; transcript_id "MSTRG.62226.164"; exon_number "2";
chr15	StringTie	exon	30767858	30773250	1000	+	.	gene_id "MSTRG.62226"; transcript_id "MSTRG.62226.164"; exon_number "3";
chr15	StringTie	transcript	30749373	30772985	1000	+	.	gene_id "MSTRG.62226"; transcript_id "MSTRG.62226.165";
chr15	StringTie	exon	30749373	30749406	1000	+	.	gene_id "MSTRG.62226"; transcript_id "MSTRG.62226.165"; exon_number "1";
chr15	StringTie	exon	30750402	30750556	1000	+	.	gene_id "MSTRG.62226"; transcript_id "MSTRG.62226.165"; exon_number "2";
chr15	StringTie	exon	30767858	30772985	1000	+	.	gene_id "MSTRG.62226"; transcript_id "MSTRG.62226.165"; exon_number "3";
chr15	StringTie	transcript	30750383	30774920	1000	+	.	gene_id "MSTRG.62226"; transcript_id "MSTRG.62226.166";
chr15	StringTie	exon	30750383	30756067	1000	+	.	gene_id "MSTRG.62226"; transcript_id "MSTRG.62226.166"; exon_number "1";
chr15	StringTie	exon	30767858	30774920	1000	+	.	gene_id "MSTRG.62226"; transcript_id "MSTRG.62226.166"; exon_number "2";
chr15	StringTie	transcript	30750402	30774114	1000	+	.	gene_id "MSTRG.62226"; transcript_id "MSTRG.62226.167";
chr15	StringTie	exon	30750402	30750556	1000	+	.	gene_id "MSTRG.62226"; transcript_id "MSTRG.62226.167"; exon_number "1";
chr15	StringTie	exon	30752868	30752941	1000	+	.	gene_id "MSTRG.62226"; transcript_id "MSTRG.62226.167"; exon_number "2";
chr15	StringTie	exon	30755639	30756067	1000	+	.	gene_id "MSTRG.62226"; transcript_id "MSTRG.62226.167"; exon_number "3";
chr15	StringTie	exon	30767104	30774114	1000	+	.	gene_id "MSTRG.62226"; transcript_id "MSTRG.62226.167"; exon_number "4";
chr15	StringTie	transcript	30758028	30773025	1000	+	.	gene_id "MSTRG.62226"; transcript_id "MSTRG.62226.168";
chr15	StringTie	exon	30758028	30758262	1000	+	.	gene_id "MSTRG.62226"; transcript_id "MSTRG.62226.168"; exon_number "1";
chr15	StringTie	exon	30767858	30773025	1000	+	.	gene_id "MSTRG.62226"; transcript_id "MSTRG.62226.168"; exon_number "2";
chr15	StringTie	transcript	30539436	30548236	1000	+	.	gene_id "MSTRG.62226"; transcript_id "MSTRG.62226.17";
chr15	StringTie	exon	30539436	30544660	1000	+	.	gene_id "MSTRG.62226"; transcript_id "MSTRG.62226.17"; exon_number "1";
chr15	StringTie	exon	30545812	30545967	1000	+	.	gene_id "MSTRG.62226"; transcript_id "MSTRG.62226.17"; exon_number "2";
chr15	StringTie	exon	30547766	30548236	1000	+	.	gene_id "MSTRG.62226"; transcript_id "MSTRG.62226.17"; exon_number "3";
chr15	StringTie	transcript	30793333	30794589	1000	+	.	gene_id "MSTRG.62226"; transcript_id "MSTRG.62226.170";
chr15	StringTie	exon	30793333	30793465	1000	+	.	gene_id "MSTRG.62226"; transcript_id "MSTRG.62226.170"; exon_number "1";
chr15	StringTie	exon	30794307	30794589	1000	+	.	gene_id "MSTRG.62226"; transcript_id "MSTRG.62226.170"; exon_number "2";
chr15	StringTie	transcript	30793355	30797304	1000	+	.	gene_id "MSTRG.62226"; transcript_id "MSTRG.62226.171";
chr15	StringTie	exon	30793355	30793410	1000	+	.	gene_id "MSTRG.62226"; transcript_id "MSTRG.62226.171"; exon_number "1";
chr15	StringTie	exon	30794307	30794628	1000	+	.	gene_id "MSTRG.62226"; transcript_id "MSTRG.62226.171"; exon_number "2";
chr15	StringTie	exon	30795481	30795519	1000	+	.	gene_id "MSTRG.62226"; transcript_id "MSTRG.62226.171"; exon_number "3";
chr15	StringTie	exon	30795785	30795825	1000	+	.	gene_id "MSTRG.62226"; transcript_id "MSTRG.62226.171"; exon_number "4";
chr15	StringTie	exon	30795916	30796000	1000	+	.	gene_id "MSTRG.62226"; transcript_id "MSTRG.62226.171"; exon_number "5";
chr15	StringTie	exon	30797238	30797304	1000	+	.	gene_id "MSTRG.62226"; transcript_id "MSTRG.62226.171"; exon_number "6";
chr15	StringTie	transcript	30797747	30801506	1000	+	.	gene_id "MSTRG.62226"; transcript_id "MSTRG.62226.172";
chr15	StringTie	exon	30797747	30797822	1000	+	.	gene_id "MSTRG.62226"; transcript_id "MSTRG.62226.172"; exon_number "1";
chr15	StringTie	exon	30798204	30798460	1000	+	.	gene_id "MSTRG.62226"; transcript_id "MSTRG.62226.172"; exon_number "2";
chr15	StringTie	exon	30800033	30800108	1000	+	.	gene_id "MSTRG.62226"; transcript_id "MSTRG.62226.172"; exon_number "3";
chr15	StringTie	exon	30800540	30800631	1000	+	.	gene_id "MSTRG.62226"; transcript_id "MSTRG.62226.172"; exon_number "4";
chr15	StringTie	exon	30801205	30801506	1000	+	.	gene_id "MSTRG.62226"; transcript_id "MSTRG.62226.172"; exon_number "5";
chr15	StringTie	transcript	30800032	30801486	1000	+	.	gene_id "MSTRG.62226"; transcript_id "MSTRG.62226.173";
chr15	StringTie	exon	30800032	30800108	1000	+	.	gene_id "MSTRG.62226"; transcript_id "MSTRG.62226.173"; exon_number "1";
chr15	StringTie	exon	30800540	30800631	1000	+	.	gene_id "MSTRG.62226"; transcript_id "MSTRG.62226.173"; exon_number "2";
chr15	StringTie	exon	30800886	30801486	1000	+	.	gene_id "MSTRG.62226"; transcript_id "MSTRG.62226.173"; exon_number "3";
chr15	StringTie	transcript	30800532	30801499	1000	+	.	gene_id "MSTRG.62226"; transcript_id "MSTRG.62226.174";
chr15	StringTie	exon	30800532	30800631	1000	+	.	gene_id "MSTRG.62226"; transcript_id "MSTRG.62226.174"; exon_number "1";
chr15	StringTie	exon	30801210	30801499	1000	+	.	gene_id "MSTRG.62226"; transcript_id "MSTRG.62226.174"; exon_number "2";
chr15	StringTie	transcript	30801604	30849558	1000	+	.	gene_id "MSTRG.62226"; transcript_id "MSTRG.62226.175";
chr15	StringTie	exon	30801604	30801730	1000	+	.	gene_id "MSTRG.62226"; transcript_id "MSTRG.62226.175"; exon_number "1";
chr15	StringTie	exon	30813147	30815450	1000	+	.	gene_id "MSTRG.62226"; transcript_id "MSTRG.62226.175"; exon_number "2";
chr15	StringTie	exon	30816530	30816674	1000	+	.	gene_id "MSTRG.62226"; transcript_id "MSTRG.62226.175"; exon_number "3";
chr15	StringTie	exon	30817876	30818101	1000	+	.	gene_id "MSTRG.62226"; transcript_id "MSTRG.62226.175"; exon_number "4";
chr15	StringTie	exon	30822547	30822718	1000	+	.	gene_id "MSTRG.62226"; transcript_id "MSTRG.62226.175"; exon_number "5";
chr15	StringTie	exon	30823597	30823771	1000	+	.	gene_id "MSTRG.62226"; transcript_id "MSTRG.62226.175"; exon_number "6";
chr15	StringTie	exon	30824656	30824796	1000	+	.	gene_id "MSTRG.62226"; transcript_id "MSTRG.62226.175"; exon_number "7";
chr15	StringTie	exon	30827700	30827759	1000	+	.	gene_id "MSTRG.62226"; transcript_id "MSTRG.62226.175"; exon_number "8";
chr15	StringTie	exon	30832791	30832911	1000	+	.	gene_id "MSTRG.62226"; transcript_id "MSTRG.62226.175"; exon_number "9";
chr15	StringTie	exon	30834366	30834491	1000	+	.	gene_id "MSTRG.62226"; transcript_id "MSTRG.62226.175"; exon_number "10";
chr15	StringTie	exon	30834928	30835077	1000	+	.	gene_id "MSTRG.62226"; transcript_id "MSTRG.62226.175"; exon_number "11";
chr15	StringTie	exon	30835178	30835289	1000	+	.	gene_id "MSTRG.62226"; transcript_id "MSTRG.62226.175"; exon_number "12";
chr15	StringTie	exon	30836194	30836319	1000	+	.	gene_id "MSTRG.62226"; transcript_id "MSTRG.62226.175"; exon_number "13";
chr15	StringTie	exon	30836755	30836910	1000	+	.	gene_id "MSTRG.62226"; transcript_id "MSTRG.62226.175"; exon_number "14";
chr15	StringTie	exon	30837577	30837692	1000	+	.	gene_id "MSTRG.62226"; transcript_id "MSTRG.62226.175"; exon_number "15";
chr15	StringTie	exon	30837793	30837971	1000	+	.	gene_id "MSTRG.62226"; transcript_id "MSTRG.62226.175"; exon_number "16";
chr15	StringTie	exon	30843946	30849558	1000	+	.	gene_id "MSTRG.62226"; transcript_id "MSTRG.62226.175"; exon_number "17";
chr15	StringTie	transcript	30802463	30844865	1000	+	.	gene_id "MSTRG.62226"; transcript_id "MSTRG.62226.176";
chr15	StringTie	exon	30802463	30802878	1000	+	.	gene_id "MSTRG.62226"; transcript_id "MSTRG.62226.176"; exon_number "1";
chr15	StringTie	exon	30813103	30815450	1000	+	.	gene_id "MSTRG.62226"; transcript_id "MSTRG.62226.176"; exon_number "2";
chr15	StringTie	exon	30816530	30816674	1000	+	.	gene_id "MSTRG.62226"; transcript_id "MSTRG.62226.176"; exon_number "3";
chr15	StringTie	exon	30817876	30818101	1000	+	.	gene_id "MSTRG.62226"; transcript_id "MSTRG.62226.176"; exon_number "4";
chr15	StringTie	exon	30822547	30822718	1000	+	.	gene_id "MSTRG.62226"; transcript_id "MSTRG.62226.176"; exon_number "5";
chr15	StringTie	exon	30823597	30823771	1000	+	.	gene_id "MSTRG.62226"; transcript_id "MSTRG.62226.176"; exon_number "6";
chr15	StringTie	exon	30824656	30824796	1000	+	.	gene_id "MSTRG.62226"; transcript_id "MSTRG.62226.176"; exon_number "7";
chr15	StringTie	exon	30827700	30827759	1000	+	.	gene_id "MSTRG.62226"; transcript_id "MSTRG.62226.176"; exon_number "8";
chr15	StringTie	exon	30832791	30832911	1000	+	.	gene_id "MSTRG.62226"; transcript_id "MSTRG.62226.176"; exon_number "9";
chr15	StringTie	exon	30834366	30834491	1000	+	.	gene_id "MSTRG.62226"; transcript_id "MSTRG.62226.176"; exon_number "10";
chr15	StringTie	exon	30834928	30835077	1000	+	.	gene_id "MSTRG.62226"; transcript_id "MSTRG.62226.176"; exon_number "11";
chr15	StringTie	exon	30835178	30835289	1000	+	.	gene_id "MSTRG.62226"; transcript_id "MSTRG.62226.176"; exon_number "12";
chr15	StringTie	exon	30836194	30836319	1000	+	.	gene_id "MSTRG.62226"; transcript_id "MSTRG.62226.176"; exon_number "13";
chr15	StringTie	exon	30836755	30836910	1000	+	.	gene_id "MSTRG.62226"; transcript_id "MSTRG.62226.176"; exon_number "14";
chr15	StringTie	exon	30837577	30837692	1000	+	.	gene_id "MSTRG.62226"; transcript_id "MSTRG.62226.176"; exon_number "15";
chr15	StringTie	exon	30837793	30837971	1000	+	.	gene_id "MSTRG.62226"; transcript_id "MSTRG.62226.176"; exon_number "16";
chr15	StringTie	exon	30843946	30844865	1000	+	.	gene_id "MSTRG.62226"; transcript_id "MSTRG.62226.176"; exon_number "17";
chr15	StringTie	transcript	30812170	30836967	1000	+	.	gene_id "MSTRG.62226"; transcript_id "MSTRG.62226.177";
chr15	StringTie	exon	30812170	30813345	1000	+	.	gene_id "MSTRG.62226"; transcript_id "MSTRG.62226.177"; exon_number "1";
chr15	StringTie	exon	30815275	30815446	1000	+	.	gene_id "MSTRG.62226"; transcript_id "MSTRG.62226.177"; exon_number "2";
chr15	StringTie	exon	30816530	30816674	1000	+	.	gene_id "MSTRG.62226"; transcript_id "MSTRG.62226.177"; exon_number "3";
chr15	StringTie	exon	30817129	30817269	1000	+	.	gene_id "MSTRG.62226"; transcript_id "MSTRG.62226.177"; exon_number "4";
chr15	StringTie	exon	30817876	30818101	1000	+	.	gene_id "MSTRG.62226"; transcript_id "MSTRG.62226.177"; exon_number "5";
chr15	StringTie	exon	30822547	30822718	1000	+	.	gene_id "MSTRG.62226"; transcript_id "MSTRG.62226.177"; exon_number "6";
chr15	StringTie	exon	30823597	30823771	1000	+	.	gene_id "MSTRG.62226"; transcript_id "MSTRG.62226.177"; exon_number "7";
chr15	StringTie	exon	30824656	30824796	1000	+	.	gene_id "MSTRG.62226"; transcript_id "MSTRG.62226.177"; exon_number "8";
chr15	StringTie	exon	30827700	30827854	1000	+	.	gene_id "MSTRG.62226"; transcript_id "MSTRG.62226.177"; exon_number "9";
chr15	StringTie	exon	30832791	30832898	1000	+	.	gene_id "MSTRG.62226"; transcript_id "MSTRG.62226.177"; exon_number "10";
chr15	StringTie	exon	30834360	30834491	1000	+	.	gene_id "MSTRG.62226"; transcript_id "MSTRG.62226.177"; exon_number "11";
chr15	StringTie	exon	30835171	30835289	1000	+	.	gene_id "MSTRG.62226"; transcript_id "MSTRG.62226.177"; exon_number "12";
chr15	StringTie	exon	30836194	30836967	1000	+	.	gene_id "MSTRG.62226"; transcript_id "MSTRG.62226.177"; exon_number "13";
chr15	StringTie	transcript	30812309	30848565	1000	+	.	gene_id "MSTRG.62226"; transcript_id "MSTRG.62226.178";
chr15	StringTie	exon	30812309	30813345	1000	+	.	gene_id "MSTRG.62226"; transcript_id "MSTRG.62226.178"; exon_number "1";
chr15	StringTie	exon	30815275	30815450	1000	+	.	gene_id "MSTRG.62226"; transcript_id "MSTRG.62226.178"; exon_number "2";
chr15	StringTie	exon	30816530	30816674	1000	+	.	gene_id "MSTRG.62226"; transcript_id "MSTRG.62226.178"; exon_number "3";
chr15	StringTie	exon	30817876	30818101	1000	+	.	gene_id "MSTRG.62226"; transcript_id "MSTRG.62226.178"; exon_number "4";
chr15	StringTie	exon	30822547	30822718	1000	+	.	gene_id "MSTRG.62226"; transcript_id "MSTRG.62226.178"; exon_number "5";
chr15	StringTie	exon	30823597	30823771	1000	+	.	gene_id "MSTRG.62226"; transcript_id "MSTRG.62226.178"; exon_number "6";
chr15	StringTie	exon	30824656	30824796	1000	+	.	gene_id "MSTRG.62226"; transcript_id "MSTRG.62226.178"; exon_number "7";
chr15	StringTie	exon	30827700	30827759	1000	+	.	gene_id "MSTRG.62226"; transcript_id "MSTRG.62226.178"; exon_number "8";
chr15	StringTie	exon	30832791	30832911	1000	+	.	gene_id "MSTRG.62226"; transcript_id "MSTRG.62226.178"; exon_number "9";
chr15	StringTie	exon	30834366	30834491	1000	+	.	gene_id "MSTRG.62226"; transcript_id "MSTRG.62226.178"; exon_number "10";
chr15	StringTie	exon	30834928	30835077	1000	+	.	gene_id "MSTRG.62226"; transcript_id "MSTRG.62226.178"; exon_number "11";
chr15	StringTie	exon	30835178	30835289	1000	+	.	gene_id "MSTRG.62226"; transcript_id "MSTRG.62226.178"; exon_number "12";
chr15	StringTie	exon	30836194	30836319	1000	+	.	gene_id "MSTRG.62226"; transcript_id "MSTRG.62226.178"; exon_number "13";
chr15	StringTie	exon	30836755	30836910	1000	+	.	gene_id "MSTRG.62226"; transcript_id "MSTRG.62226.178"; exon_number "14";
chr15	StringTie	exon	30837577	30837692	1000	+	.	gene_id "MSTRG.62226"; transcript_id "MSTRG.62226.178"; exon_number "15";
chr15	StringTie	exon	30837793	30837971	1000	+	.	gene_id "MSTRG.62226"; transcript_id "MSTRG.62226.178"; exon_number "16";
chr15	StringTie	exon	30843946	30848565	1000	+	.	gene_id "MSTRG.62226"; transcript_id "MSTRG.62226.178"; exon_number "17";
chr15	StringTie	transcript	30812509	30816430	1000	+	.	gene_id "MSTRG.62226"; transcript_id "MSTRG.62226.179";
chr15	StringTie	exon	30812509	30813345	1000	+	.	gene_id "MSTRG.62226"; transcript_id "MSTRG.62226.179"; exon_number "1";
chr15	StringTie	exon	30816398	30816430	1000	+	.	gene_id "MSTRG.62226"; transcript_id "MSTRG.62226.179"; exon_number "2";
chr15	StringTie	transcript	30539465	30545975	1000	+	.	gene_id "MSTRG.62226"; transcript_id "MSTRG.62226.18";
chr15	StringTie	exon	30539465	30544660	1000	+	.	gene_id "MSTRG.62226"; transcript_id "MSTRG.62226.18"; exon_number "1";
chr15	StringTie	exon	30545772	30545975	1000	+	.	gene_id "MSTRG.62226"; transcript_id "MSTRG.62226.18"; exon_number "2";
chr15	StringTie	transcript	30812513	30836929	1000	+	.	gene_id "MSTRG.62226"; transcript_id "MSTRG.62226.180";
chr15	StringTie	exon	30812513	30813345	1000	+	.	gene_id "MSTRG.62226"; transcript_id "MSTRG.62226.180"; exon_number "1";
chr15	StringTie	exon	30815275	30815446	1000	+	.	gene_id "MSTRG.62226"; transcript_id "MSTRG.62226.180"; exon_number "2";
chr15	StringTie	exon	30816530	30816674	1000	+	.	gene_id "MSTRG.62226"; transcript_id "MSTRG.62226.180"; exon_number "3";
chr15	StringTie	exon	30817129	30817269	1000	+	.	gene_id "MSTRG.62226"; transcript_id "MSTRG.62226.180"; exon_number "4";
chr15	StringTie	exon	30817876	30818101	1000	+	.	gene_id "MSTRG.62226"; transcript_id "MSTRG.62226.180"; exon_number "5";
chr15	StringTie	exon	30822547	30822718	1000	+	.	gene_id "MSTRG.62226"; transcript_id "MSTRG.62226.180"; exon_number "6";
chr15	StringTie	exon	30823597	30823771	1000	+	.	gene_id "MSTRG.62226"; transcript_id "MSTRG.62226.180"; exon_number "7";
chr15	StringTie	exon	30824656	30824796	1000	+	.	gene_id "MSTRG.62226"; transcript_id "MSTRG.62226.180"; exon_number "8";
chr15	StringTie	exon	30827700	30827854	1000	+	.	gene_id "MSTRG.62226"; transcript_id "MSTRG.62226.180"; exon_number "9";
chr15	StringTie	exon	30832791	30832898	1000	+	.	gene_id "MSTRG.62226"; transcript_id "MSTRG.62226.180"; exon_number "10";
chr15	StringTie	exon	30835171	30835289	1000	+	.	gene_id "MSTRG.62226"; transcript_id "MSTRG.62226.180"; exon_number "11";
chr15	StringTie	exon	30836194	30836319	1000	+	.	gene_id "MSTRG.62226"; transcript_id "MSTRG.62226.180"; exon_number "12";
chr15	StringTie	exon	30836755	30836929	1000	+	.	gene_id "MSTRG.62226"; transcript_id "MSTRG.62226.180"; exon_number "13";
chr15	StringTie	transcript	30812523	30815817	1000	+	.	gene_id "MSTRG.62226"; transcript_id "MSTRG.62226.181";
chr15	StringTie	exon	30812523	30813162	1000	+	.	gene_id "MSTRG.62226"; transcript_id "MSTRG.62226.181"; exon_number "1";
chr15	StringTie	exon	30813276	30813345	1000	+	.	gene_id "MSTRG.62226"; transcript_id "MSTRG.62226.181"; exon_number "2";
chr15	StringTie	exon	30815275	30815817	1000	+	.	gene_id "MSTRG.62226"; transcript_id "MSTRG.62226.181"; exon_number "3";
chr15	StringTie	transcript	30817154	30946197	1000	+	.	gene_id "MSTRG.62226"; transcript_id "MSTRG.62226.183";
chr15	StringTie	exon	30817154	30817269	1000	+	.	gene_id "MSTRG.62226"; transcript_id "MSTRG.62226.183"; exon_number "1";
chr15	StringTie	exon	30817876	30818101	1000	+	.	gene_id "MSTRG.62226"; transcript_id "MSTRG.62226.183"; exon_number "2";
chr15	StringTie	exon	30822547	30822718	1000	+	.	gene_id "MSTRG.62226"; transcript_id "MSTRG.62226.183"; exon_number "3";
chr15	StringTie	exon	30823597	30823771	1000	+	.	gene_id "MSTRG.62226"; transcript_id "MSTRG.62226.183"; exon_number "4";
chr15	StringTie	exon	30824656	30824796	1000	+	.	gene_id "MSTRG.62226"; transcript_id "MSTRG.62226.183"; exon_number "5";
chr15	StringTie	exon	30827700	30827854	1000	+	.	gene_id "MSTRG.62226"; transcript_id "MSTRG.62226.183"; exon_number "6";
chr15	StringTie	exon	30832791	30832898	1000	+	.	gene_id "MSTRG.62226"; transcript_id "MSTRG.62226.183"; exon_number "7";
chr15	StringTie	exon	30834360	30834491	1000	+	.	gene_id "MSTRG.62226"; transcript_id "MSTRG.62226.183"; exon_number "8";
chr15	StringTie	exon	30834928	30835086	1000	+	.	gene_id "MSTRG.62226"; transcript_id "MSTRG.62226.183"; exon_number "9";
chr15	StringTie	exon	30835171	30835289	1000	+	.	gene_id "MSTRG.62226"; transcript_id "MSTRG.62226.183"; exon_number "10";
chr15	StringTie	exon	30836194	30836319	1000	+	.	gene_id "MSTRG.62226"; transcript_id "MSTRG.62226.183"; exon_number "11";
chr15	StringTie	exon	30836755	30836910	1000	+	.	gene_id "MSTRG.62226"; transcript_id "MSTRG.62226.183"; exon_number "12";
chr15	StringTie	exon	30899483	30899636	1000	+	.	gene_id "MSTRG.62226"; transcript_id "MSTRG.62226.183"; exon_number "13";
chr15	StringTie	exon	30904512	30905897	1000	+	.	gene_id "MSTRG.62226"; transcript_id "MSTRG.62226.183"; exon_number "14";
chr15	StringTie	exon	30908118	30908258	1000	+	.	gene_id "MSTRG.62226"; transcript_id "MSTRG.62226.183"; exon_number "15";
chr15	StringTie	exon	30910614	30910815	1000	+	.	gene_id "MSTRG.62226"; transcript_id "MSTRG.62226.183"; exon_number "16";
chr15	StringTie	exon	30913858	30914091	1000	+	.	gene_id "MSTRG.62226"; transcript_id "MSTRG.62226.183"; exon_number "17";
chr15	StringTie	exon	30918164	30918295	1000	+	.	gene_id "MSTRG.62226"; transcript_id "MSTRG.62226.183"; exon_number "18";
chr15	StringTie	exon	30920545	30920653	1000	+	.	gene_id "MSTRG.62226"; transcript_id "MSTRG.62226.183"; exon_number "19";
chr15	StringTie	exon	30922235	30922354	1000	+	.	gene_id "MSTRG.62226"; transcript_id "MSTRG.62226.183"; exon_number "20";
chr15	StringTie	exon	30925127	30925291	1000	+	.	gene_id "MSTRG.62226"; transcript_id "MSTRG.62226.183"; exon_number "21";
chr15	StringTie	exon	30925789	30925939	1000	+	.	gene_id "MSTRG.62226"; transcript_id "MSTRG.62226.183"; exon_number "22";
chr15	StringTie	exon	30928553	30928656	1000	+	.	gene_id "MSTRG.62226"; transcript_id "MSTRG.62226.183"; exon_number "23";
chr15	StringTie	exon	30929203	30929397	1000	+	.	gene_id "MSTRG.62226"; transcript_id "MSTRG.62226.183"; exon_number "24";
chr15	StringTie	exon	30930543	30930671	1000	+	.	gene_id "MSTRG.62226"; transcript_id "MSTRG.62226.183"; exon_number "25";
chr15	StringTie	exon	30937119	30937259	1000	+	.	gene_id "MSTRG.62226"; transcript_id "MSTRG.62226.183"; exon_number "26";
chr15	StringTie	exon	30941566	30946197	1000	+	.	gene_id "MSTRG.62226"; transcript_id "MSTRG.62226.183"; exon_number "27";
chr15	StringTie	transcript	30822565	30837922	1000	+	.	gene_id "MSTRG.62226"; transcript_id "MSTRG.62226.184";
chr15	StringTie	exon	30822565	30822718	1000	+	.	gene_id "MSTRG.62226"; transcript_id "MSTRG.62226.184"; exon_number "1";
chr15	StringTie	exon	30823597	30823771	1000	+	.	gene_id "MSTRG.62226"; transcript_id "MSTRG.62226.184"; exon_number "2";
chr15	StringTie	exon	30824656	30824796	1000	+	.	gene_id "MSTRG.62226"; transcript_id "MSTRG.62226.184"; exon_number "3";
chr15	StringTie	exon	30827700	30827854	1000	+	.	gene_id "MSTRG.62226"; transcript_id "MSTRG.62226.184"; exon_number "4";
chr15	StringTie	exon	30832791	30832898	1000	+	.	gene_id "MSTRG.62226"; transcript_id "MSTRG.62226.184"; exon_number "5";
chr15	StringTie	exon	30834360	30834491	1000	+	.	gene_id "MSTRG.62226"; transcript_id "MSTRG.62226.184"; exon_number "6";
chr15	StringTie	exon	30834928	30835086	1000	+	.	gene_id "MSTRG.62226"; transcript_id "MSTRG.62226.184"; exon_number "7";
chr15	StringTie	exon	30835171	30835289	1000	+	.	gene_id "MSTRG.62226"; transcript_id "MSTRG.62226.184"; exon_number "8";
chr15	StringTie	exon	30836194	30836319	1000	+	.	gene_id "MSTRG.62226"; transcript_id "MSTRG.62226.184"; exon_number "9";
chr15	StringTie	exon	30836755	30836910	1000	+	.	gene_id "MSTRG.62226"; transcript_id "MSTRG.62226.184"; exon_number "10";
chr15	StringTie	exon	30837793	30837922	1000	+	.	gene_id "MSTRG.62226"; transcript_id "MSTRG.62226.184"; exon_number "11";
chr15	StringTie	transcript	30822566	30837990	1000	+	.	gene_id "MSTRG.62226"; transcript_id "MSTRG.62226.185";
chr15	StringTie	exon	30822566	30822718	1000	+	.	gene_id "MSTRG.62226"; transcript_id "MSTRG.62226.185"; exon_number "1";
chr15	StringTie	exon	30823597	30823771	1000	+	.	gene_id "MSTRG.62226"; transcript_id "MSTRG.62226.185"; exon_number "2";
chr15	StringTie	exon	30824656	30824796	1000	+	.	gene_id "MSTRG.62226"; transcript_id "MSTRG.62226.185"; exon_number "3";
chr15	StringTie	exon	30827700	30827854	1000	+	.	gene_id "MSTRG.62226"; transcript_id "MSTRG.62226.185"; exon_number "4";
chr15	StringTie	exon	30832791	30832898	1000	+	.	gene_id "MSTRG.62226"; transcript_id "MSTRG.62226.185"; exon_number "5";
chr15	StringTie	exon	30834360	30834491	1000	+	.	gene_id "MSTRG.62226"; transcript_id "MSTRG.62226.185"; exon_number "6";
chr15	StringTie	exon	30835171	30835289	1000	+	.	gene_id "MSTRG.62226"; transcript_id "MSTRG.62226.185"; exon_number "7";
chr15	StringTie	exon	30836194	30836319	1000	+	.	gene_id "MSTRG.62226"; transcript_id "MSTRG.62226.185"; exon_number "8";
chr15	StringTie	exon	30836755	30836910	1000	+	.	gene_id "MSTRG.62226"; transcript_id "MSTRG.62226.185"; exon_number "9";
chr15	StringTie	exon	30837793	30837990	1000	+	.	gene_id "MSTRG.62226"; transcript_id "MSTRG.62226.185"; exon_number "10";
chr15	StringTie	transcript	30822594	30836910	1000	+	.	gene_id "MSTRG.62226"; transcript_id "MSTRG.62226.186";
chr15	StringTie	exon	30822594	30822718	1000	+	.	gene_id "MSTRG.62226"; transcript_id "MSTRG.62226.186"; exon_number "1";
chr15	StringTie	exon	30823597	30823771	1000	+	.	gene_id "MSTRG.62226"; transcript_id "MSTRG.62226.186"; exon_number "2";
chr15	StringTie	exon	30824656	30824796	1000	+	.	gene_id "MSTRG.62226"; transcript_id "MSTRG.62226.186"; exon_number "3";
chr15	StringTie	exon	30827700	30827854	1000	+	.	gene_id "MSTRG.62226"; transcript_id "MSTRG.62226.186"; exon_number "4";
chr15	StringTie	exon	30832791	30832898	1000	+	.	gene_id "MSTRG.62226"; transcript_id "MSTRG.62226.186"; exon_number "5";
chr15	StringTie	exon	30834360	30834491	1000	+	.	gene_id "MSTRG.62226"; transcript_id "MSTRG.62226.186"; exon_number "6";
chr15	StringTie	exon	30834581	30834761	1000	+	.	gene_id "MSTRG.62226"; transcript_id "MSTRG.62226.186"; exon_number "7";
chr15	StringTie	exon	30834928	30835086	1000	+	.	gene_id "MSTRG.62226"; transcript_id "MSTRG.62226.186"; exon_number "8";
chr15	StringTie	exon	30835171	30835289	1000	+	.	gene_id "MSTRG.62226"; transcript_id "MSTRG.62226.186"; exon_number "9";
chr15	StringTie	exon	30836194	30836319	1000	+	.	gene_id "MSTRG.62226"; transcript_id "MSTRG.62226.186"; exon_number "10";
chr15	StringTie	exon	30836755	30836910	1000	+	.	gene_id "MSTRG.62226"; transcript_id "MSTRG.62226.186"; exon_number "11";
chr15	StringTie	transcript	30822620	30855815	1000	+	.	gene_id "MSTRG.62226"; transcript_id "MSTRG.62226.187";
chr15	StringTie	exon	30822620	30822718	1000	+	.	gene_id "MSTRG.62226"; transcript_id "MSTRG.62226.187"; exon_number "1";
chr15	StringTie	exon	30823690	30823771	1000	+	.	gene_id "MSTRG.62226"; transcript_id "MSTRG.62226.187"; exon_number "2";
chr15	StringTie	exon	30824656	30824796	1000	+	.	gene_id "MSTRG.62226"; transcript_id "MSTRG.62226.187"; exon_number "3";
chr15	StringTie	exon	30827700	30827854	1000	+	.	gene_id "MSTRG.62226"; transcript_id "MSTRG.62226.187"; exon_number "4";
chr15	StringTie	exon	30832791	30832898	1000	+	.	gene_id "MSTRG.62226"; transcript_id "MSTRG.62226.187"; exon_number "5";
chr15	StringTie	exon	30834360	30834491	1000	+	.	gene_id "MSTRG.62226"; transcript_id "MSTRG.62226.187"; exon_number "6";
chr15	StringTie	exon	30834928	30835086	1000	+	.	gene_id "MSTRG.62226"; transcript_id "MSTRG.62226.187"; exon_number "7";
chr15	StringTie	exon	30835171	30835289	1000	+	.	gene_id "MSTRG.62226"; transcript_id "MSTRG.62226.187"; exon_number "8";
chr15	StringTie	exon	30836194	30836319	1000	+	.	gene_id "MSTRG.62226"; transcript_id "MSTRG.62226.187"; exon_number "9";
chr15	StringTie	exon	30836755	30836910	1000	+	.	gene_id "MSTRG.62226"; transcript_id "MSTRG.62226.187"; exon_number "10";
chr15	StringTie	exon	30855798	30855815	1000	+	.	gene_id "MSTRG.62226"; transcript_id "MSTRG.62226.187"; exon_number "11";
chr15	StringTie	transcript	30822625	30946211	1000	+	.	gene_id "MSTRG.62226"; transcript_id "MSTRG.62226.188";
chr15	StringTie	exon	30822625	30822718	1000	+	.	gene_id "MSTRG.62226"; transcript_id "MSTRG.62226.188"; exon_number "1";
chr15	StringTie	exon	30823597	30823771	1000	+	.	gene_id "MSTRG.62226"; transcript_id "MSTRG.62226.188"; exon_number "2";
chr15	StringTie	exon	30824656	30824796	1000	+	.	gene_id "MSTRG.62226"; transcript_id "MSTRG.62226.188"; exon_number "3";
chr15	StringTie	exon	30827700	30827854	1000	+	.	gene_id "MSTRG.62226"; transcript_id "MSTRG.62226.188"; exon_number "4";
chr15	StringTie	exon	30832791	30832898	1000	+	.	gene_id "MSTRG.62226"; transcript_id "MSTRG.62226.188"; exon_number "5";
chr15	StringTie	exon	30899483	30899636	1000	+	.	gene_id "MSTRG.62226"; transcript_id "MSTRG.62226.188"; exon_number "6";
chr15	StringTie	exon	30903484	30904011	1000	+	.	gene_id "MSTRG.62226"; transcript_id "MSTRG.62226.188"; exon_number "7";
chr15	StringTie	exon	30904512	30905897	1000	+	.	gene_id "MSTRG.62226"; transcript_id "MSTRG.62226.188"; exon_number "8";
chr15	StringTie	exon	30908118	30908258	1000	+	.	gene_id "MSTRG.62226"; transcript_id "MSTRG.62226.188"; exon_number "9";
chr15	StringTie	exon	30910614	30910815	1000	+	.	gene_id "MSTRG.62226"; transcript_id "MSTRG.62226.188"; exon_number "10";
chr15	StringTie	exon	30913858	30914091	1000	+	.	gene_id "MSTRG.62226"; transcript_id "MSTRG.62226.188"; exon_number "11";
chr15	StringTie	exon	30918164	30918295	1000	+	.	gene_id "MSTRG.62226"; transcript_id "MSTRG.62226.188"; exon_number "12";
chr15	StringTie	exon	30920545	30920653	1000	+	.	gene_id "MSTRG.62226"; transcript_id "MSTRG.62226.188"; exon_number "13";
chr15	StringTie	exon	30922235	30922354	1000	+	.	gene_id "MSTRG.62226"; transcript_id "MSTRG.62226.188"; exon_number "14";
chr15	StringTie	exon	30925127	30925291	1000	+	.	gene_id "MSTRG.62226"; transcript_id "MSTRG.62226.188"; exon_number "15";
chr15	StringTie	exon	30925789	30928656	1000	+	.	gene_id "MSTRG.62226"; transcript_id "MSTRG.62226.188"; exon_number "16";
chr15	StringTie	exon	30929203	30929397	1000	+	.	gene_id "MSTRG.62226"; transcript_id "MSTRG.62226.188"; exon_number "17";
chr15	StringTie	exon	30930543	30930671	1000	+	.	gene_id "MSTRG.62226"; transcript_id "MSTRG.62226.188"; exon_number "18";
chr15	StringTie	exon	30937119	30937259	1000	+	.	gene_id "MSTRG.62226"; transcript_id "MSTRG.62226.188"; exon_number "19";
chr15	StringTie	exon	30941566	30946211	1000	+	.	gene_id "MSTRG.62226"; transcript_id "MSTRG.62226.188"; exon_number "20";
chr15	StringTie	transcript	30822653	30855900	1000	+	.	gene_id "MSTRG.62226"; transcript_id "MSTRG.62226.189";
chr15	StringTie	exon	30822653	30822718	1000	+	.	gene_id "MSTRG.62226"; transcript_id "MSTRG.62226.189"; exon_number "1";
chr15	StringTie	exon	30823597	30823771	1000	+	.	gene_id "MSTRG.62226"; transcript_id "MSTRG.62226.189"; exon_number "2";
chr15	StringTie	exon	30824656	30824796	1000	+	.	gene_id "MSTRG.62226"; transcript_id "MSTRG.62226.189"; exon_number "3";
chr15	StringTie	exon	30827700	30827854	1000	+	.	gene_id "MSTRG.62226"; transcript_id "MSTRG.62226.189"; exon_number "4";
chr15	StringTie	exon	30832791	30832898	1000	+	.	gene_id "MSTRG.62226"; transcript_id "MSTRG.62226.189"; exon_number "5";
chr15	StringTie	exon	30834360	30834491	1000	+	.	gene_id "MSTRG.62226"; transcript_id "MSTRG.62226.189"; exon_number "6";
chr15	StringTie	exon	30834928	30835289	1000	+	.	gene_id "MSTRG.62226"; transcript_id "MSTRG.62226.189"; exon_number "7";
chr15	StringTie	exon	30836194	30836319	1000	+	.	gene_id "MSTRG.62226"; transcript_id "MSTRG.62226.189"; exon_number "8";
chr15	StringTie	exon	30836755	30836910	1000	+	.	gene_id "MSTRG.62226"; transcript_id "MSTRG.62226.189"; exon_number "9";
chr15	StringTie	exon	30855798	30855900	1000	+	.	gene_id "MSTRG.62226"; transcript_id "MSTRG.62226.189"; exon_number "10";
chr15	StringTie	transcript	30822663	30855816	1000	+	.	gene_id "MSTRG.62226"; transcript_id "MSTRG.62226.190";
chr15	StringTie	exon	30822663	30822718	1000	+	.	gene_id "MSTRG.62226"; transcript_id "MSTRG.62226.190"; exon_number "1";
chr15	StringTie	exon	30823597	30823771	1000	+	.	gene_id "MSTRG.62226"; transcript_id "MSTRG.62226.190"; exon_number "2";
chr15	StringTie	exon	30824656	30824796	1000	+	.	gene_id "MSTRG.62226"; transcript_id "MSTRG.62226.190"; exon_number "3";
chr15	StringTie	exon	30827700	30827854	1000	+	.	gene_id "MSTRG.62226"; transcript_id "MSTRG.62226.190"; exon_number "4";
chr15	StringTie	exon	30832791	30832898	1000	+	.	gene_id "MSTRG.62226"; transcript_id "MSTRG.62226.190"; exon_number "5";
chr15	StringTie	exon	30834360	30835289	1000	+	.	gene_id "MSTRG.62226"; transcript_id "MSTRG.62226.190"; exon_number "6";
chr15	StringTie	exon	30836194	30836319	1000	+	.	gene_id "MSTRG.62226"; transcript_id "MSTRG.62226.190"; exon_number "7";
chr15	StringTie	exon	30836755	30836910	1000	+	.	gene_id "MSTRG.62226"; transcript_id "MSTRG.62226.190"; exon_number "8";
chr15	StringTie	exon	30855798	30855816	1000	+	.	gene_id "MSTRG.62226"; transcript_id "MSTRG.62226.190"; exon_number "9";
chr15	StringTie	transcript	30823376	30836983	1000	+	.	gene_id "MSTRG.62226"; transcript_id "MSTRG.62226.191";
chr15	StringTie	exon	30823376	30823771	1000	+	.	gene_id "MSTRG.62226"; transcript_id "MSTRG.62226.191"; exon_number "1";
chr15	StringTie	exon	30824656	30824796	1000	+	.	gene_id "MSTRG.62226"; transcript_id "MSTRG.62226.191"; exon_number "2";
chr15	StringTie	exon	30827700	30827854	1000	+	.	gene_id "MSTRG.62226"; transcript_id "MSTRG.62226.191"; exon_number "3";
chr15	StringTie	exon	30832791	30832898	1000	+	.	gene_id "MSTRG.62226"; transcript_id "MSTRG.62226.191"; exon_number "4";
chr15	StringTie	exon	30836194	30836319	1000	+	.	gene_id "MSTRG.62226"; transcript_id "MSTRG.62226.191"; exon_number "5";
chr15	StringTie	exon	30836755	30836983	1000	+	.	gene_id "MSTRG.62226"; transcript_id "MSTRG.62226.191"; exon_number "6";
chr15	StringTie	transcript	30823376	30835768	1000	+	.	gene_id "MSTRG.62226"; transcript_id "MSTRG.62226.192";
chr15	StringTie	exon	30823376	30823771	1000	+	.	gene_id "MSTRG.62226"; transcript_id "MSTRG.62226.192"; exon_number "1";
chr15	StringTie	exon	30824656	30824796	1000	+	.	gene_id "MSTRG.62226"; transcript_id "MSTRG.62226.192"; exon_number "2";
chr15	StringTie	exon	30827700	30827854	1000	+	.	gene_id "MSTRG.62226"; transcript_id "MSTRG.62226.192"; exon_number "3";
chr15	StringTie	exon	30832791	30832898	1000	+	.	gene_id "MSTRG.62226"; transcript_id "MSTRG.62226.192"; exon_number "4";
chr15	StringTie	exon	30834360	30834491	1000	+	.	gene_id "MSTRG.62226"; transcript_id "MSTRG.62226.192"; exon_number "5";
chr15	StringTie	exon	30834928	30835086	1000	+	.	gene_id "MSTRG.62226"; transcript_id "MSTRG.62226.192"; exon_number "6";
chr15	StringTie	exon	30835171	30835289	1000	+	.	gene_id "MSTRG.62226"; transcript_id "MSTRG.62226.192"; exon_number "7";
chr15	StringTie	exon	30835752	30835768	1000	+	.	gene_id "MSTRG.62226"; transcript_id "MSTRG.62226.192"; exon_number "8";
chr15	StringTie	transcript	30823453	30855825	1000	+	.	gene_id "MSTRG.62226"; transcript_id "MSTRG.62226.193";
chr15	StringTie	exon	30823453	30823771	1000	+	.	gene_id "MSTRG.62226"; transcript_id "MSTRG.62226.193"; exon_number "1";
chr15	StringTie	exon	30824656	30824796	1000	+	.	gene_id "MSTRG.62226"; transcript_id "MSTRG.62226.193"; exon_number "2";
chr15	StringTie	exon	30827700	30827854	1000	+	.	gene_id "MSTRG.62226"; transcript_id "MSTRG.62226.193"; exon_number "3";
chr15	StringTie	exon	30832791	30832898	1000	+	.	gene_id "MSTRG.62226"; transcript_id "MSTRG.62226.193"; exon_number "4";
chr15	StringTie	exon	30834360	30834491	1000	+	.	gene_id "MSTRG.62226"; transcript_id "MSTRG.62226.193"; exon_number "5";
chr15	StringTie	exon	30834581	30835086	1000	+	.	gene_id "MSTRG.62226"; transcript_id "MSTRG.62226.193"; exon_number "6";
chr15	StringTie	exon	30835171	30835289	1000	+	.	gene_id "MSTRG.62226"; transcript_id "MSTRG.62226.193"; exon_number "7";
chr15	StringTie	exon	30836194	30836319	1000	+	.	gene_id "MSTRG.62226"; transcript_id "MSTRG.62226.193"; exon_number "8";
chr15	StringTie	exon	30836755	30836910	1000	+	.	gene_id "MSTRG.62226"; transcript_id "MSTRG.62226.193"; exon_number "9";
chr15	StringTie	exon	30855798	30855825	1000	+	.	gene_id "MSTRG.62226"; transcript_id "MSTRG.62226.193"; exon_number "10";
chr15	StringTie	transcript	30823594	30836910	1000	+	.	gene_id "MSTRG.62226"; transcript_id "MSTRG.62226.194";
chr15	StringTie	exon	30823594	30823771	1000	+	.	gene_id "MSTRG.62226"; transcript_id "MSTRG.62226.194"; exon_number "1";
chr15	StringTie	exon	30824656	30824796	1000	+	.	gene_id "MSTRG.62226"; transcript_id "MSTRG.62226.194"; exon_number "2";
chr15	StringTie	exon	30827700	30827854	1000	+	.	gene_id "MSTRG.62226"; transcript_id "MSTRG.62226.194"; exon_number "3";
chr15	StringTie	exon	30832791	30832898	1000	+	.	gene_id "MSTRG.62226"; transcript_id "MSTRG.62226.194"; exon_number "4";
chr15	StringTie	exon	30834360	30834491	1000	+	.	gene_id "MSTRG.62226"; transcript_id "MSTRG.62226.194"; exon_number "5";
chr15	StringTie	exon	30834581	30834829	1000	+	.	gene_id "MSTRG.62226"; transcript_id "MSTRG.62226.194"; exon_number "6";
chr15	StringTie	exon	30834928	30835086	1000	+	.	gene_id "MSTRG.62226"; transcript_id "MSTRG.62226.194"; exon_number "7";
chr15	StringTie	exon	30835171	30835289	1000	+	.	gene_id "MSTRG.62226"; transcript_id "MSTRG.62226.194"; exon_number "8";
chr15	StringTie	exon	30836194	30836319	1000	+	.	gene_id "MSTRG.62226"; transcript_id "MSTRG.62226.194"; exon_number "9";
chr15	StringTie	exon	30836755	30836910	1000	+	.	gene_id "MSTRG.62226"; transcript_id "MSTRG.62226.194"; exon_number "10";
chr15	StringTie	transcript	30823604	30943108	1000	+	.	gene_id "MSTRG.62226"; transcript_id "MSTRG.62226.195";
chr15	StringTie	exon	30823604	30823771	1000	+	.	gene_id "MSTRG.62226"; transcript_id "MSTRG.62226.195"; exon_number "1";
chr15	StringTie	exon	30824656	30824796	1000	+	.	gene_id "MSTRG.62226"; transcript_id "MSTRG.62226.195"; exon_number "2";
chr15	StringTie	exon	30827700	30827854	1000	+	.	gene_id "MSTRG.62226"; transcript_id "MSTRG.62226.195"; exon_number "3";
chr15	StringTie	exon	30832791	30832898	1000	+	.	gene_id "MSTRG.62226"; transcript_id "MSTRG.62226.195"; exon_number "4";
chr15	StringTie	exon	30836194	30836319	1000	+	.	gene_id "MSTRG.62226"; transcript_id "MSTRG.62226.195"; exon_number "5";
chr15	StringTie	exon	30899483	30899636	1000	+	.	gene_id "MSTRG.62226"; transcript_id "MSTRG.62226.195"; exon_number "6";
chr15	StringTie	exon	30900155	30900324	1000	+	.	gene_id "MSTRG.62226"; transcript_id "MSTRG.62226.195"; exon_number "7";
chr15	StringTie	exon	30904512	30905897	1000	+	.	gene_id "MSTRG.62226"; transcript_id "MSTRG.62226.195"; exon_number "8";
chr15	StringTie	exon	30908118	30908258	1000	+	.	gene_id "MSTRG.62226"; transcript_id "MSTRG.62226.195"; exon_number "9";
chr15	StringTie	exon	30910614	30910815	1000	+	.	gene_id "MSTRG.62226"; transcript_id "MSTRG.62226.195"; exon_number "10";
chr15	StringTie	exon	30913858	30914091	1000	+	.	gene_id "MSTRG.62226"; transcript_id "MSTRG.62226.195"; exon_number "11";
chr15	StringTie	exon	30918164	30918295	1000	+	.	gene_id "MSTRG.62226"; transcript_id "MSTRG.62226.195"; exon_number "12";
chr15	StringTie	exon	30920545	30920653	1000	+	.	gene_id "MSTRG.62226"; transcript_id "MSTRG.62226.195"; exon_number "13";
chr15	StringTie	exon	30922235	30922354	1000	+	.	gene_id "MSTRG.62226"; transcript_id "MSTRG.62226.195"; exon_number "14";
chr15	StringTie	exon	30925127	30925291	1000	+	.	gene_id "MSTRG.62226"; transcript_id "MSTRG.62226.195"; exon_number "15";
chr15	StringTie	exon	30925789	30925939	1000	+	.	gene_id "MSTRG.62226"; transcript_id "MSTRG.62226.195"; exon_number "16";
chr15	StringTie	exon	30926608	30928656	1000	+	.	gene_id "MSTRG.62226"; transcript_id "MSTRG.62226.195"; exon_number "17";
chr15	StringTie	exon	30929203	30929397	1000	+	.	gene_id "MSTRG.62226"; transcript_id "MSTRG.62226.195"; exon_number "18";
chr15	StringTie	exon	30930543	30930671	1000	+	.	gene_id "MSTRG.62226"; transcript_id "MSTRG.62226.195"; exon_number "19";
chr15	StringTie	exon	30937119	30937259	1000	+	.	gene_id "MSTRG.62226"; transcript_id "MSTRG.62226.195"; exon_number "20";
chr15	StringTie	exon	30941566	30943108	1000	+	.	gene_id "MSTRG.62226"; transcript_id "MSTRG.62226.195"; exon_number "21";
chr15	StringTie	transcript	30823608	30855936	1000	+	.	gene_id "MSTRG.62226"; transcript_id "MSTRG.62226.196";
chr15	StringTie	exon	30823608	30823771	1000	+	.	gene_id "MSTRG.62226"; transcript_id "MSTRG.62226.196"; exon_number "1";
chr15	StringTie	exon	30824656	30824796	1000	+	.	gene_id "MSTRG.62226"; transcript_id "MSTRG.62226.196"; exon_number "2";
chr15	StringTie	exon	30827700	30827854	1000	+	.	gene_id "MSTRG.62226"; transcript_id "MSTRG.62226.196"; exon_number "3";
chr15	StringTie	exon	30832791	30832898	1000	+	.	gene_id "MSTRG.62226"; transcript_id "MSTRG.62226.196"; exon_number "4";
chr15	StringTie	exon	30855798	30855936	1000	+	.	gene_id "MSTRG.62226"; transcript_id "MSTRG.62226.196"; exon_number "5";
chr15	StringTie	transcript	30823609	30836328	1000	+	.	gene_id "MSTRG.62226"; transcript_id "MSTRG.62226.197";
chr15	StringTie	exon	30823609	30823771	1000	+	.	gene_id "MSTRG.62226"; transcript_id "MSTRG.62226.197"; exon_number "1";
chr15	StringTie	exon	30824656	30824796	1000	+	.	gene_id "MSTRG.62226"; transcript_id "MSTRG.62226.197"; exon_number "2";
chr15	StringTie	exon	30827700	30827854	1000	+	.	gene_id "MSTRG.62226"; transcript_id "MSTRG.62226.197"; exon_number "3";
chr15	StringTie	exon	30832797	30832898	1000	+	.	gene_id "MSTRG.62226"; transcript_id "MSTRG.62226.197"; exon_number "4";
chr15	StringTie	exon	30836194	30836328	1000	+	.	gene_id "MSTRG.62226"; transcript_id "MSTRG.62226.197"; exon_number "5";
chr15	StringTie	transcript	30823614	30836905	1000	+	.	gene_id "MSTRG.62226"; transcript_id "MSTRG.62226.198";
chr15	StringTie	exon	30823614	30823771	1000	+	.	gene_id "MSTRG.62226"; transcript_id "MSTRG.62226.198"; exon_number "1";
chr15	StringTie	exon	30824656	30824796	1000	+	.	gene_id "MSTRG.62226"; transcript_id "MSTRG.62226.198"; exon_number "2";
chr15	StringTie	exon	30827700	30827854	1000	+	.	gene_id "MSTRG.62226"; transcript_id "MSTRG.62226.198"; exon_number "3";
chr15	StringTie	exon	30832791	30832898	1000	+	.	gene_id "MSTRG.62226"; transcript_id "MSTRG.62226.198"; exon_number "4";
chr15	StringTie	exon	30834360	30834491	1000	+	.	gene_id "MSTRG.62226"; transcript_id "MSTRG.62226.198"; exon_number "5";
chr15	StringTie	exon	30834628	30834761	1000	+	.	gene_id "MSTRG.62226"; transcript_id "MSTRG.62226.198"; exon_number "6";
chr15	StringTie	exon	30834928	30835086	1000	+	.	gene_id "MSTRG.62226"; transcript_id "MSTRG.62226.198"; exon_number "7";
chr15	StringTie	exon	30835171	30835289	1000	+	.	gene_id "MSTRG.62226"; transcript_id "MSTRG.62226.198"; exon_number "8";
chr15	StringTie	exon	30836194	30836319	1000	+	.	gene_id "MSTRG.62226"; transcript_id "MSTRG.62226.198"; exon_number "9";
chr15	StringTie	exon	30836755	30836905	1000	+	.	gene_id "MSTRG.62226"; transcript_id "MSTRG.62226.198"; exon_number "10";
chr15	StringTie	transcript	30823621	30836910	1000	+	.	gene_id "MSTRG.62226"; transcript_id "MSTRG.62226.199";
chr15	StringTie	exon	30823621	30823771	1000	+	.	gene_id "MSTRG.62226"; transcript_id "MSTRG.62226.199"; exon_number "1";
chr15	StringTie	exon	30824656	30824796	1000	+	.	gene_id "MSTRG.62226"; transcript_id "MSTRG.62226.199"; exon_number "2";
chr15	StringTie	exon	30827700	30827854	1000	+	.	gene_id "MSTRG.62226"; transcript_id "MSTRG.62226.199"; exon_number "3";
chr15	StringTie	exon	30832791	30832898	1000	+	.	gene_id "MSTRG.62226"; transcript_id "MSTRG.62226.199"; exon_number "4";
chr15	StringTie	exon	30834928	30835086	1000	+	.	gene_id "MSTRG.62226"; transcript_id "MSTRG.62226.199"; exon_number "5";
chr15	StringTie	exon	30835171	30835289	1000	+	.	gene_id "MSTRG.62226"; transcript_id "MSTRG.62226.199"; exon_number "6";
chr15	StringTie	exon	30836194	30836319	1000	+	.	gene_id "MSTRG.62226"; transcript_id "MSTRG.62226.199"; exon_number "7";
chr15	StringTie	exon	30836755	30836910	1000	+	.	gene_id "MSTRG.62226"; transcript_id "MSTRG.62226.199"; exon_number "8";
chr15	StringTie	transcript	30534102	30566757	1000	+	.	gene_id "MSTRG.62226"; transcript_id "MSTRG.62226.2";
chr15	StringTie	exon	30534102	30534219	1000	+	.	gene_id "MSTRG.62226"; transcript_id "MSTRG.62226.2"; exon_number "1";
chr15	StringTie	exon	30534468	30534551	1000	+	.	gene_id "MSTRG.62226"; transcript_id "MSTRG.62226.2"; exon_number "2";
chr15	StringTie	exon	30544565	30544660	1000	+	.	gene_id "MSTRG.62226"; transcript_id "MSTRG.62226.2"; exon_number "3";
chr15	StringTie	exon	30545812	30545967	1000	+	.	gene_id "MSTRG.62226"; transcript_id "MSTRG.62226.2"; exon_number "4";
chr15	StringTie	exon	30553792	30562240	1000	+	.	gene_id "MSTRG.62226"; transcript_id "MSTRG.62226.2"; exon_number "5";
chr15	StringTie	exon	30562326	30566757	1000	+	.	gene_id "MSTRG.62226"; transcript_id "MSTRG.62226.2"; exon_number "6";
chr15	StringTie	transcript	30824961	30836322	1000	+	.	gene_id "MSTRG.62226"; transcript_id "MSTRG.62226.200";
chr15	StringTie	exon	30824961	30825079	1000	+	.	gene_id "MSTRG.62226"; transcript_id "MSTRG.62226.200"; exon_number "1";
chr15	StringTie	exon	30827700	30827854	1000	+	.	gene_id "MSTRG.62226"; transcript_id "MSTRG.62226.200"; exon_number "2";
chr15	StringTie	exon	30832791	30832898	1000	+	.	gene_id "MSTRG.62226"; transcript_id "MSTRG.62226.200"; exon_number "3";
chr15	StringTie	exon	30835171	30835289	1000	+	.	gene_id "MSTRG.62226"; transcript_id "MSTRG.62226.200"; exon_number "4";
chr15	StringTie	exon	30836194	30836322	1000	+	.	gene_id "MSTRG.62226"; transcript_id "MSTRG.62226.200"; exon_number "5";
chr15	StringTie	transcript	30825053	30837038	1000	+	.	gene_id "MSTRG.62226"; transcript_id "MSTRG.62226.201";
chr15	StringTie	exon	30825053	30825079	1000	+	.	gene_id "MSTRG.62226"; transcript_id "MSTRG.62226.201"; exon_number "1";
chr15	StringTie	exon	30827700	30827854	1000	+	.	gene_id "MSTRG.62226"; transcript_id "MSTRG.62226.201"; exon_number "2";
chr15	StringTie	exon	30832791	30832898	1000	+	.	gene_id "MSTRG.62226"; transcript_id "MSTRG.62226.201"; exon_number "3";
chr15	StringTie	exon	30834360	30835086	1000	+	.	gene_id "MSTRG.62226"; transcript_id "MSTRG.62226.201"; exon_number "4";
chr15	StringTie	exon	30835171	30835289	1000	+	.	gene_id "MSTRG.62226"; transcript_id "MSTRG.62226.201"; exon_number "5";
chr15	StringTie	exon	30836194	30836319	1000	+	.	gene_id "MSTRG.62226"; transcript_id "MSTRG.62226.201"; exon_number "6";
chr15	StringTie	exon	30836755	30837038	1000	+	.	gene_id "MSTRG.62226"; transcript_id "MSTRG.62226.201"; exon_number "7";
chr15	StringTie	transcript	30834275	30836904	1000	+	.	gene_id "MSTRG.62226"; transcript_id "MSTRG.62226.202";
chr15	StringTie	exon	30834275	30834491	1000	+	.	gene_id "MSTRG.62226"; transcript_id "MSTRG.62226.202"; exon_number "1";
chr15	StringTie	exon	30835028	30835086	1000	+	.	gene_id "MSTRG.62226"; transcript_id "MSTRG.62226.202"; exon_number "2";
chr15	StringTie	exon	30835171	30835289	1000	+	.	gene_id "MSTRG.62226"; transcript_id "MSTRG.62226.202"; exon_number "3";
chr15	StringTie	exon	30836194	30836319	1000	+	.	gene_id "MSTRG.62226"; transcript_id "MSTRG.62226.202"; exon_number "4";
chr15	StringTie	exon	30836755	30836904	1000	+	.	gene_id "MSTRG.62226"; transcript_id "MSTRG.62226.202"; exon_number "5";
chr15	StringTie	transcript	30882649	30946209	1000	+	.	gene_id "MSTRG.62226"; transcript_id "MSTRG.62226.203";
chr15	StringTie	exon	30882649	30882681	1000	+	.	gene_id "MSTRG.62226"; transcript_id "MSTRG.62226.203"; exon_number "1";
chr15	StringTie	exon	30899483	30899636	1000	+	.	gene_id "MSTRG.62226"; transcript_id "MSTRG.62226.203"; exon_number "2";
chr15	StringTie	exon	30904512	30905897	1000	+	.	gene_id "MSTRG.62226"; transcript_id "MSTRG.62226.203"; exon_number "3";
chr15	StringTie	exon	30908118	30908258	1000	+	.	gene_id "MSTRG.62226"; transcript_id "MSTRG.62226.203"; exon_number "4";
chr15	StringTie	exon	30910614	30910815	1000	+	.	gene_id "MSTRG.62226"; transcript_id "MSTRG.62226.203"; exon_number "5";
chr15	StringTie	exon	30913858	30914091	1000	+	.	gene_id "MSTRG.62226"; transcript_id "MSTRG.62226.203"; exon_number "6";
chr15	StringTie	exon	30918164	30918295	1000	+	.	gene_id "MSTRG.62226"; transcript_id "MSTRG.62226.203"; exon_number "7";
chr15	StringTie	exon	30920545	30920653	1000	+	.	gene_id "MSTRG.62226"; transcript_id "MSTRG.62226.203"; exon_number "8";
chr15	StringTie	exon	30922235	30922354	1000	+	.	gene_id "MSTRG.62226"; transcript_id "MSTRG.62226.203"; exon_number "9";
chr15	StringTie	exon	30925127	30925291	1000	+	.	gene_id "MSTRG.62226"; transcript_id "MSTRG.62226.203"; exon_number "10";
chr15	StringTie	exon	30925789	30925939	1000	+	.	gene_id "MSTRG.62226"; transcript_id "MSTRG.62226.203"; exon_number "11";
chr15	StringTie	exon	30926608	30928656	1000	+	.	gene_id "MSTRG.62226"; transcript_id "MSTRG.62226.203"; exon_number "12";
chr15	StringTie	exon	30929203	30929397	1000	+	.	gene_id "MSTRG.62226"; transcript_id "MSTRG.62226.203"; exon_number "13";
chr15	StringTie	exon	30930543	30930671	1000	+	.	gene_id "MSTRG.62226"; transcript_id "MSTRG.62226.203"; exon_number "14";
chr15	StringTie	exon	30937119	30937259	1000	+	.	gene_id "MSTRG.62226"; transcript_id "MSTRG.62226.203"; exon_number "15";
chr15	StringTie	exon	30941566	30946209	1000	+	.	gene_id "MSTRG.62226"; transcript_id "MSTRG.62226.203"; exon_number "16";
chr15	StringTie	transcript	30882653	30946213	1000	+	.	gene_id "MSTRG.62226"; transcript_id "MSTRG.62226.204";
chr15	StringTie	exon	30882653	30882681	1000	+	.	gene_id "MSTRG.62226"; transcript_id "MSTRG.62226.204"; exon_number "1";
chr15	StringTie	exon	30899483	30899636	1000	+	.	gene_id "MSTRG.62226"; transcript_id "MSTRG.62226.204"; exon_number "2";
chr15	StringTie	exon	30904512	30905897	1000	+	.	gene_id "MSTRG.62226"; transcript_id "MSTRG.62226.204"; exon_number "3";
chr15	StringTie	exon	30908118	30908258	1000	+	.	gene_id "MSTRG.62226"; transcript_id "MSTRG.62226.204"; exon_number "4";
chr15	StringTie	exon	30910614	30910815	1000	+	.	gene_id "MSTRG.62226"; transcript_id "MSTRG.62226.204"; exon_number "5";
chr15	StringTie	exon	30913858	30914091	1000	+	.	gene_id "MSTRG.62226"; transcript_id "MSTRG.62226.204"; exon_number "6";
chr15	StringTie	exon	30918164	30918295	1000	+	.	gene_id "MSTRG.62226"; transcript_id "MSTRG.62226.204"; exon_number "7";
chr15	StringTie	exon	30920545	30920653	1000	+	.	gene_id "MSTRG.62226"; transcript_id "MSTRG.62226.204"; exon_number "8";
chr15	StringTie	exon	30922235	30922354	1000	+	.	gene_id "MSTRG.62226"; transcript_id "MSTRG.62226.204"; exon_number "9";
chr15	StringTie	exon	30925127	30925291	1000	+	.	gene_id "MSTRG.62226"; transcript_id "MSTRG.62226.204"; exon_number "10";
chr15	StringTie	exon	30925789	30928656	1000	+	.	gene_id "MSTRG.62226"; transcript_id "MSTRG.62226.204"; exon_number "11";
chr15	StringTie	exon	30929203	30929397	1000	+	.	gene_id "MSTRG.62226"; transcript_id "MSTRG.62226.204"; exon_number "12";
chr15	StringTie	exon	30930543	30930671	1000	+	.	gene_id "MSTRG.62226"; transcript_id "MSTRG.62226.204"; exon_number "13";
chr15	StringTie	exon	30937119	30937259	1000	+	.	gene_id "MSTRG.62226"; transcript_id "MSTRG.62226.204"; exon_number "14";
chr15	StringTie	exon	30941566	30946213	1000	+	.	gene_id "MSTRG.62226"; transcript_id "MSTRG.62226.204"; exon_number "15";
chr15	StringTie	transcript	30882654	30946204	1000	+	.	gene_id "MSTRG.62226"; transcript_id "MSTRG.62226.205";
chr15	StringTie	exon	30882654	30882681	1000	+	.	gene_id "MSTRG.62226"; transcript_id "MSTRG.62226.205"; exon_number "1";
chr15	StringTie	exon	30899483	30899636	1000	+	.	gene_id "MSTRG.62226"; transcript_id "MSTRG.62226.205"; exon_number "2";
chr15	StringTie	exon	30903484	30903887	1000	+	.	gene_id "MSTRG.62226"; transcript_id "MSTRG.62226.205"; exon_number "3";
chr15	StringTie	exon	30904512	30905897	1000	+	.	gene_id "MSTRG.62226"; transcript_id "MSTRG.62226.205"; exon_number "4";
chr15	StringTie	exon	30908118	30908258	1000	+	.	gene_id "MSTRG.62226"; transcript_id "MSTRG.62226.205"; exon_number "5";
chr15	StringTie	exon	30910614	30910815	1000	+	.	gene_id "MSTRG.62226"; transcript_id "MSTRG.62226.205"; exon_number "6";
chr15	StringTie	exon	30913858	30914091	1000	+	.	gene_id "MSTRG.62226"; transcript_id "MSTRG.62226.205"; exon_number "7";
chr15	StringTie	exon	30918164	30918295	1000	+	.	gene_id "MSTRG.62226"; transcript_id "MSTRG.62226.205"; exon_number "8";
chr15	StringTie	exon	30920545	30920653	1000	+	.	gene_id "MSTRG.62226"; transcript_id "MSTRG.62226.205"; exon_number "9";
chr15	StringTie	exon	30922235	30922354	1000	+	.	gene_id "MSTRG.62226"; transcript_id "MSTRG.62226.205"; exon_number "10";
chr15	StringTie	exon	30925127	30925291	1000	+	.	gene_id "MSTRG.62226"; transcript_id "MSTRG.62226.205"; exon_number "11";
chr15	StringTie	exon	30925789	30925939	1000	+	.	gene_id "MSTRG.62226"; transcript_id "MSTRG.62226.205"; exon_number "12";
chr15	StringTie	exon	30928553	30928656	1000	+	.	gene_id "MSTRG.62226"; transcript_id "MSTRG.62226.205"; exon_number "13";
chr15	StringTie	exon	30929203	30929397	1000	+	.	gene_id "MSTRG.62226"; transcript_id "MSTRG.62226.205"; exon_number "14";
chr15	StringTie	exon	30930543	30930671	1000	+	.	gene_id "MSTRG.62226"; transcript_id "MSTRG.62226.205"; exon_number "15";
chr15	StringTie	exon	30937119	30937259	1000	+	.	gene_id "MSTRG.62226"; transcript_id "MSTRG.62226.205"; exon_number "16";
chr15	StringTie	exon	30941566	30946204	1000	+	.	gene_id "MSTRG.62226"; transcript_id "MSTRG.62226.205"; exon_number "17";
chr15	StringTie	transcript	30895383	30946207	1000	+	.	gene_id "MSTRG.62226"; transcript_id "MSTRG.62226.206";
chr15	StringTie	exon	30895383	30895665	1000	+	.	gene_id "MSTRG.62226"; transcript_id "MSTRG.62226.206"; exon_number "1";
chr15	StringTie	exon	30899483	30899636	1000	+	.	gene_id "MSTRG.62226"; transcript_id "MSTRG.62226.206"; exon_number "2";
chr15	StringTie	exon	30904512	30905897	1000	+	.	gene_id "MSTRG.62226"; transcript_id "MSTRG.62226.206"; exon_number "3";
chr15	StringTie	exon	30908118	30908258	1000	+	.	gene_id "MSTRG.62226"; transcript_id "MSTRG.62226.206"; exon_number "4";
chr15	StringTie	exon	30910614	30910815	1000	+	.	gene_id "MSTRG.62226"; transcript_id "MSTRG.62226.206"; exon_number "5";
chr15	StringTie	exon	30913858	30914091	1000	+	.	gene_id "MSTRG.62226"; transcript_id "MSTRG.62226.206"; exon_number "6";
chr15	StringTie	exon	30918164	30918295	1000	+	.	gene_id "MSTRG.62226"; transcript_id "MSTRG.62226.206"; exon_number "7";
chr15	StringTie	exon	30920545	30920653	1000	+	.	gene_id "MSTRG.62226"; transcript_id "MSTRG.62226.206"; exon_number "8";
chr15	StringTie	exon	30922235	30922354	1000	+	.	gene_id "MSTRG.62226"; transcript_id "MSTRG.62226.206"; exon_number "9";
chr15	StringTie	exon	30925127	30925291	1000	+	.	gene_id "MSTRG.62226"; transcript_id "MSTRG.62226.206"; exon_number "10";
chr15	StringTie	exon	30925789	30928656	1000	+	.	gene_id "MSTRG.62226"; transcript_id "MSTRG.62226.206"; exon_number "11";
chr15	StringTie	exon	30929203	30929397	1000	+	.	gene_id "MSTRG.62226"; transcript_id "MSTRG.62226.206"; exon_number "12";
chr15	StringTie	exon	30930543	30930671	1000	+	.	gene_id "MSTRG.62226"; transcript_id "MSTRG.62226.206"; exon_number "13";
chr15	StringTie	exon	30937119	30937259	1000	+	.	gene_id "MSTRG.62226"; transcript_id "MSTRG.62226.206"; exon_number "14";
chr15	StringTie	exon	30941566	30946207	1000	+	.	gene_id "MSTRG.62226"; transcript_id "MSTRG.62226.206"; exon_number "15";
chr15	StringTie	transcript	30899306	30946213	1000	+	.	gene_id "MSTRG.62226"; transcript_id "MSTRG.62226.207";
chr15	StringTie	exon	30899306	30899636	1000	+	.	gene_id "MSTRG.62226"; transcript_id "MSTRG.62226.207"; exon_number "1";
chr15	StringTie	exon	30903484	30904024	1000	+	.	gene_id "MSTRG.62226"; transcript_id "MSTRG.62226.207"; exon_number "2";
chr15	StringTie	exon	30904512	30905897	1000	+	.	gene_id "MSTRG.62226"; transcript_id "MSTRG.62226.207"; exon_number "3";
chr15	StringTie	exon	30908118	30908258	1000	+	.	gene_id "MSTRG.62226"; transcript_id "MSTRG.62226.207"; exon_number "4";
chr15	StringTie	exon	30910614	30910815	1000	+	.	gene_id "MSTRG.62226"; transcript_id "MSTRG.62226.207"; exon_number "5";
chr15	StringTie	exon	30913858	30914091	1000	+	.	gene_id "MSTRG.62226"; transcript_id "MSTRG.62226.207"; exon_number "6";
chr15	StringTie	exon	30918164	30918295	1000	+	.	gene_id "MSTRG.62226"; transcript_id "MSTRG.62226.207"; exon_number "7";
chr15	StringTie	exon	30920545	30920653	1000	+	.	gene_id "MSTRG.62226"; transcript_id "MSTRG.62226.207"; exon_number "8";
chr15	StringTie	exon	30922235	30922354	1000	+	.	gene_id "MSTRG.62226"; transcript_id "MSTRG.62226.207"; exon_number "9";
chr15	StringTie	exon	30925127	30925291	1000	+	.	gene_id "MSTRG.62226"; transcript_id "MSTRG.62226.207"; exon_number "10";
chr15	StringTie	exon	30925789	30925939	1000	+	.	gene_id "MSTRG.62226"; transcript_id "MSTRG.62226.207"; exon_number "11";
chr15	StringTie	exon	30928553	30928656	1000	+	.	gene_id "MSTRG.62226"; transcript_id "MSTRG.62226.207"; exon_number "12";
chr15	StringTie	exon	30929203	30929397	1000	+	.	gene_id "MSTRG.62226"; transcript_id "MSTRG.62226.207"; exon_number "13";
chr15	StringTie	exon	30930543	30930671	1000	+	.	gene_id "MSTRG.62226"; transcript_id "MSTRG.62226.207"; exon_number "14";
chr15	StringTie	exon	30937119	30937259	1000	+	.	gene_id "MSTRG.62226"; transcript_id "MSTRG.62226.207"; exon_number "15";
chr15	StringTie	exon	30941566	30946213	1000	+	.	gene_id "MSTRG.62226"; transcript_id "MSTRG.62226.207"; exon_number "16";
chr15	StringTie	transcript	30899402	30946145	1000	+	.	gene_id "MSTRG.62226"; transcript_id "MSTRG.62226.208";
chr15	StringTie	exon	30899402	30899636	1000	+	.	gene_id "MSTRG.62226"; transcript_id "MSTRG.62226.208"; exon_number "1";
chr15	StringTie	exon	30904512	30905897	1000	+	.	gene_id "MSTRG.62226"; transcript_id "MSTRG.62226.208"; exon_number "2";
chr15	StringTie	exon	30906371	30906504	1000	+	.	gene_id "MSTRG.62226"; transcript_id "MSTRG.62226.208"; exon_number "3";
chr15	StringTie	exon	30908118	30908258	1000	+	.	gene_id "MSTRG.62226"; transcript_id "MSTRG.62226.208"; exon_number "4";
chr15	StringTie	exon	30910614	30910815	1000	+	.	gene_id "MSTRG.62226"; transcript_id "MSTRG.62226.208"; exon_number "5";
chr15	StringTie	exon	30913858	30914091	1000	+	.	gene_id "MSTRG.62226"; transcript_id "MSTRG.62226.208"; exon_number "6";
chr15	StringTie	exon	30918164	30918295	1000	+	.	gene_id "MSTRG.62226"; transcript_id "MSTRG.62226.208"; exon_number "7";
chr15	StringTie	exon	30920545	30920653	1000	+	.	gene_id "MSTRG.62226"; transcript_id "MSTRG.62226.208"; exon_number "8";
chr15	StringTie	exon	30922235	30922354	1000	+	.	gene_id "MSTRG.62226"; transcript_id "MSTRG.62226.208"; exon_number "9";
chr15	StringTie	exon	30925127	30925291	1000	+	.	gene_id "MSTRG.62226"; transcript_id "MSTRG.62226.208"; exon_number "10";
chr15	StringTie	exon	30925789	30928656	1000	+	.	gene_id "MSTRG.62226"; transcript_id "MSTRG.62226.208"; exon_number "11";
chr15	StringTie	exon	30929203	30929397	1000	+	.	gene_id "MSTRG.62226"; transcript_id "MSTRG.62226.208"; exon_number "12";
chr15	StringTie	exon	30930543	30930671	1000	+	.	gene_id "MSTRG.62226"; transcript_id "MSTRG.62226.208"; exon_number "13";
chr15	StringTie	exon	30937119	30937259	1000	+	.	gene_id "MSTRG.62226"; transcript_id "MSTRG.62226.208"; exon_number "14";
chr15	StringTie	exon	30941566	30946145	1000	+	.	gene_id "MSTRG.62226"; transcript_id "MSTRG.62226.208"; exon_number "15";
chr15	StringTie	transcript	30899417	30965073	1000	+	.	gene_id "MSTRG.62226"; transcript_id "MSTRG.62226.209";
chr15	StringTie	exon	30899417	30899636	1000	+	.	gene_id "MSTRG.62226"; transcript_id "MSTRG.62226.209"; exon_number "1";
chr15	StringTie	exon	30903484	30904011	1000	+	.	gene_id "MSTRG.62226"; transcript_id "MSTRG.62226.209"; exon_number "2";
chr15	StringTie	exon	30904512	30905897	1000	+	.	gene_id "MSTRG.62226"; transcript_id "MSTRG.62226.209"; exon_number "3";
chr15	StringTie	exon	30908118	30908258	1000	+	.	gene_id "MSTRG.62226"; transcript_id "MSTRG.62226.209"; exon_number "4";
chr15	StringTie	exon	30910614	30910815	1000	+	.	gene_id "MSTRG.62226"; transcript_id "MSTRG.62226.209"; exon_number "5";
chr15	StringTie	exon	30913858	30914091	1000	+	.	gene_id "MSTRG.62226"; transcript_id "MSTRG.62226.209"; exon_number "6";
chr15	StringTie	exon	30918164	30918295	1000	+	.	gene_id "MSTRG.62226"; transcript_id "MSTRG.62226.209"; exon_number "7";
chr15	StringTie	exon	30920545	30920653	1000	+	.	gene_id "MSTRG.62226"; transcript_id "MSTRG.62226.209"; exon_number "8";
chr15	StringTie	exon	30922235	30922354	1000	+	.	gene_id "MSTRG.62226"; transcript_id "MSTRG.62226.209"; exon_number "9";
chr15	StringTie	exon	30925127	30925291	1000	+	.	gene_id "MSTRG.62226"; transcript_id "MSTRG.62226.209"; exon_number "10";
chr15	StringTie	exon	30925789	30925939	1000	+	.	gene_id "MSTRG.62226"; transcript_id "MSTRG.62226.209"; exon_number "11";
chr15	StringTie	exon	30928553	30928656	1000	+	.	gene_id "MSTRG.62226"; transcript_id "MSTRG.62226.209"; exon_number "12";
chr15	StringTie	exon	30929203	30929397	1000	+	.	gene_id "MSTRG.62226"; transcript_id "MSTRG.62226.209"; exon_number "13";
chr15	StringTie	exon	30930543	30930671	1000	+	.	gene_id "MSTRG.62226"; transcript_id "MSTRG.62226.209"; exon_number "14";
chr15	StringTie	exon	30937119	30937259	1000	+	.	gene_id "MSTRG.62226"; transcript_id "MSTRG.62226.209"; exon_number "15";
chr15	StringTie	exon	30941566	30941883	1000	+	.	gene_id "MSTRG.62226"; transcript_id "MSTRG.62226.209"; exon_number "16";
chr15	StringTie	exon	30964864	30965073	1000	+	.	gene_id "MSTRG.62226"; transcript_id "MSTRG.62226.209"; exon_number "17";
chr15	StringTie	transcript	30558093	30565832	1000	+	.	gene_id "MSTRG.62226"; transcript_id "MSTRG.62226.21";
chr15	StringTie	exon	30558093	30558967	1000	+	.	gene_id "MSTRG.62226"; transcript_id "MSTRG.62226.21"; exon_number "1";
chr15	StringTie	exon	30560536	30560611	1000	+	.	gene_id "MSTRG.62226"; transcript_id "MSTRG.62226.21"; exon_number "2";
chr15	StringTie	exon	30561043	30565832	1000	+	.	gene_id "MSTRG.62226"; transcript_id "MSTRG.62226.21"; exon_number "3";
chr15	StringTie	transcript	30899425	30946206	1000	+	.	gene_id "MSTRG.62226"; transcript_id "MSTRG.62226.210";
chr15	StringTie	exon	30899425	30899636	1000	+	.	gene_id "MSTRG.62226"; transcript_id "MSTRG.62226.210"; exon_number "1";
chr15	StringTie	exon	30903484	30903894	1000	+	.	gene_id "MSTRG.62226"; transcript_id "MSTRG.62226.210"; exon_number "2";
chr15	StringTie	exon	30904512	30905897	1000	+	.	gene_id "MSTRG.62226"; transcript_id "MSTRG.62226.210"; exon_number "3";
chr15	StringTie	exon	30908118	30908258	1000	+	.	gene_id "MSTRG.62226"; transcript_id "MSTRG.62226.210"; exon_number "4";
chr15	StringTie	exon	30910614	30910815	1000	+	.	gene_id "MSTRG.62226"; transcript_id "MSTRG.62226.210"; exon_number "5";
chr15	StringTie	exon	30913858	30914091	1000	+	.	gene_id "MSTRG.62226"; transcript_id "MSTRG.62226.210"; exon_number "6";
chr15	StringTie	exon	30918164	30918295	1000	+	.	gene_id "MSTRG.62226"; transcript_id "MSTRG.62226.210"; exon_number "7";
chr15	StringTie	exon	30920545	30920653	1000	+	.	gene_id "MSTRG.62226"; transcript_id "MSTRG.62226.210"; exon_number "8";
chr15	StringTie	exon	30922235	30922354	1000	+	.	gene_id "MSTRG.62226"; transcript_id "MSTRG.62226.210"; exon_number "9";
chr15	StringTie	exon	30925127	30925291	1000	+	.	gene_id "MSTRG.62226"; transcript_id "MSTRG.62226.210"; exon_number "10";
chr15	StringTie	exon	30925789	30925939	1000	+	.	gene_id "MSTRG.62226"; transcript_id "MSTRG.62226.210"; exon_number "11";
chr15	StringTie	exon	30928553	30928656	1000	+	.	gene_id "MSTRG.62226"; transcript_id "MSTRG.62226.210"; exon_number "12";
chr15	StringTie	exon	30929203	30929397	1000	+	.	gene_id "MSTRG.62226"; transcript_id "MSTRG.62226.210"; exon_number "13";
chr15	StringTie	exon	30930543	30930671	1000	+	.	gene_id "MSTRG.62226"; transcript_id "MSTRG.62226.210"; exon_number "14";
chr15	StringTie	exon	30937119	30937259	1000	+	.	gene_id "MSTRG.62226"; transcript_id "MSTRG.62226.210"; exon_number "15";
chr15	StringTie	exon	30941566	30946206	1000	+	.	gene_id "MSTRG.62226"; transcript_id "MSTRG.62226.210"; exon_number "16";
chr15	StringTie	transcript	30899476	30946213	1000	+	.	gene_id "MSTRG.62226"; transcript_id "MSTRG.62226.211";
chr15	StringTie	exon	30899476	30899636	1000	+	.	gene_id "MSTRG.62226"; transcript_id "MSTRG.62226.211"; exon_number "1";
chr15	StringTie	exon	30903484	30904024	1000	+	.	gene_id "MSTRG.62226"; transcript_id "MSTRG.62226.211"; exon_number "2";
chr15	StringTie	exon	30904512	30905897	1000	+	.	gene_id "MSTRG.62226"; transcript_id "MSTRG.62226.211"; exon_number "3";
chr15	StringTie	exon	30908118	30908258	1000	+	.	gene_id "MSTRG.62226"; transcript_id "MSTRG.62226.211"; exon_number "4";
chr15	StringTie	exon	30910614	30910815	1000	+	.	gene_id "MSTRG.62226"; transcript_id "MSTRG.62226.211"; exon_number "5";
chr15	StringTie	exon	30913858	30914091	1000	+	.	gene_id "MSTRG.62226"; transcript_id "MSTRG.62226.211"; exon_number "6";
chr15	StringTie	exon	30918164	30918295	1000	+	.	gene_id "MSTRG.62226"; transcript_id "MSTRG.62226.211"; exon_number "7";
chr15	StringTie	exon	30920545	30920653	1000	+	.	gene_id "MSTRG.62226"; transcript_id "MSTRG.62226.211"; exon_number "8";
chr15	StringTie	exon	30922235	30922354	1000	+	.	gene_id "MSTRG.62226"; transcript_id "MSTRG.62226.211"; exon_number "9";
chr15	StringTie	exon	30925127	30925291	1000	+	.	gene_id "MSTRG.62226"; transcript_id "MSTRG.62226.211"; exon_number "10";
chr15	StringTie	exon	30925789	30925939	1000	+	.	gene_id "MSTRG.62226"; transcript_id "MSTRG.62226.211"; exon_number "11";
chr15	StringTie	exon	30926608	30928656	1000	+	.	gene_id "MSTRG.62226"; transcript_id "MSTRG.62226.211"; exon_number "12";
chr15	StringTie	exon	30929203	30929397	1000	+	.	gene_id "MSTRG.62226"; transcript_id "MSTRG.62226.211"; exon_number "13";
chr15	StringTie	exon	30930543	30930671	1000	+	.	gene_id "MSTRG.62226"; transcript_id "MSTRG.62226.211"; exon_number "14";
chr15	StringTie	exon	30937119	30937259	1000	+	.	gene_id "MSTRG.62226"; transcript_id "MSTRG.62226.211"; exon_number "15";
chr15	StringTie	exon	30941566	30946213	1000	+	.	gene_id "MSTRG.62226"; transcript_id "MSTRG.62226.211"; exon_number "16";
chr15	StringTie	transcript	30899480	30946205	1000	+	.	gene_id "MSTRG.62226"; transcript_id "MSTRG.62226.212";
chr15	StringTie	exon	30899480	30899636	1000	+	.	gene_id "MSTRG.62226"; transcript_id "MSTRG.62226.212"; exon_number "1";
chr15	StringTie	exon	30900155	30900324	1000	+	.	gene_id "MSTRG.62226"; transcript_id "MSTRG.62226.212"; exon_number "2";
chr15	StringTie	exon	30903484	30904024	1000	+	.	gene_id "MSTRG.62226"; transcript_id "MSTRG.62226.212"; exon_number "3";
chr15	StringTie	exon	30904512	30905897	1000	+	.	gene_id "MSTRG.62226"; transcript_id "MSTRG.62226.212"; exon_number "4";
chr15	StringTie	exon	30908118	30908258	1000	+	.	gene_id "MSTRG.62226"; transcript_id "MSTRG.62226.212"; exon_number "5";
chr15	StringTie	exon	30910614	30910815	1000	+	.	gene_id "MSTRG.62226"; transcript_id "MSTRG.62226.212"; exon_number "6";
chr15	StringTie	exon	30913858	30914091	1000	+	.	gene_id "MSTRG.62226"; transcript_id "MSTRG.62226.212"; exon_number "7";
chr15	StringTie	exon	30918164	30918295	1000	+	.	gene_id "MSTRG.62226"; transcript_id "MSTRG.62226.212"; exon_number "8";
chr15	StringTie	exon	30920545	30920653	1000	+	.	gene_id "MSTRG.62226"; transcript_id "MSTRG.62226.212"; exon_number "9";
chr15	StringTie	exon	30922235	30922354	1000	+	.	gene_id "MSTRG.62226"; transcript_id "MSTRG.62226.212"; exon_number "10";
chr15	StringTie	exon	30925127	30925291	1000	+	.	gene_id "MSTRG.62226"; transcript_id "MSTRG.62226.212"; exon_number "11";
chr15	StringTie	exon	30925789	30925939	1000	+	.	gene_id "MSTRG.62226"; transcript_id "MSTRG.62226.212"; exon_number "12";
chr15	StringTie	exon	30926608	30928656	1000	+	.	gene_id "MSTRG.62226"; transcript_id "MSTRG.62226.212"; exon_number "13";
chr15	StringTie	exon	30929203	30929397	1000	+	.	gene_id "MSTRG.62226"; transcript_id "MSTRG.62226.212"; exon_number "14";
chr15	StringTie	exon	30930543	30930671	1000	+	.	gene_id "MSTRG.62226"; transcript_id "MSTRG.62226.212"; exon_number "15";
chr15	StringTie	exon	30937119	30937259	1000	+	.	gene_id "MSTRG.62226"; transcript_id "MSTRG.62226.212"; exon_number "16";
chr15	StringTie	exon	30941566	30946205	1000	+	.	gene_id "MSTRG.62226"; transcript_id "MSTRG.62226.212"; exon_number "17";
chr15	StringTie	transcript	30899482	30943166	1000	+	.	gene_id "MSTRG.62226"; transcript_id "MSTRG.62226.214";
chr15	StringTie	exon	30899482	30899636	1000	+	.	gene_id "MSTRG.62226"; transcript_id "MSTRG.62226.214"; exon_number "1";
chr15	StringTie	exon	30903484	30904024	1000	+	.	gene_id "MSTRG.62226"; transcript_id "MSTRG.62226.214"; exon_number "2";
chr15	StringTie	exon	30904512	30905897	1000	+	.	gene_id "MSTRG.62226"; transcript_id "MSTRG.62226.214"; exon_number "3";
chr15	StringTie	exon	30906371	30906504	1000	+	.	gene_id "MSTRG.62226"; transcript_id "MSTRG.62226.214"; exon_number "4";
chr15	StringTie	exon	30908118	30908258	1000	+	.	gene_id "MSTRG.62226"; transcript_id "MSTRG.62226.214"; exon_number "5";
chr15	StringTie	exon	30910614	30910815	1000	+	.	gene_id "MSTRG.62226"; transcript_id "MSTRG.62226.214"; exon_number "6";
chr15	StringTie	exon	30913858	30914091	1000	+	.	gene_id "MSTRG.62226"; transcript_id "MSTRG.62226.214"; exon_number "7";
chr15	StringTie	exon	30918164	30918295	1000	+	.	gene_id "MSTRG.62226"; transcript_id "MSTRG.62226.214"; exon_number "8";
chr15	StringTie	exon	30920545	30920653	1000	+	.	gene_id "MSTRG.62226"; transcript_id "MSTRG.62226.214"; exon_number "9";
chr15	StringTie	exon	30922235	30922354	1000	+	.	gene_id "MSTRG.62226"; transcript_id "MSTRG.62226.214"; exon_number "10";
chr15	StringTie	exon	30925127	30925291	1000	+	.	gene_id "MSTRG.62226"; transcript_id "MSTRG.62226.214"; exon_number "11";
chr15	StringTie	exon	30925789	30928656	1000	+	.	gene_id "MSTRG.62226"; transcript_id "MSTRG.62226.214"; exon_number "12";
chr15	StringTie	exon	30929203	30929397	1000	+	.	gene_id "MSTRG.62226"; transcript_id "MSTRG.62226.214"; exon_number "13";
chr15	StringTie	exon	30930543	30930671	1000	+	.	gene_id "MSTRG.62226"; transcript_id "MSTRG.62226.214"; exon_number "14";
chr15	StringTie	exon	30937119	30937259	1000	+	.	gene_id "MSTRG.62226"; transcript_id "MSTRG.62226.214"; exon_number "15";
chr15	StringTie	exon	30941566	30943166	1000	+	.	gene_id "MSTRG.62226"; transcript_id "MSTRG.62226.214"; exon_number "16";
chr15	StringTie	transcript	30899512	30946207	1000	+	.	gene_id "MSTRG.62226"; transcript_id "MSTRG.62226.215";
chr15	StringTie	exon	30899512	30899636	1000	+	.	gene_id "MSTRG.62226"; transcript_id "MSTRG.62226.215"; exon_number "1";
chr15	StringTie	exon	30900139	30900324	1000	+	.	gene_id "MSTRG.62226"; transcript_id "MSTRG.62226.215"; exon_number "2";
chr15	StringTie	exon	30903484	30904011	1000	+	.	gene_id "MSTRG.62226"; transcript_id "MSTRG.62226.215"; exon_number "3";
chr15	StringTie	exon	30904512	30905897	1000	+	.	gene_id "MSTRG.62226"; transcript_id "MSTRG.62226.215"; exon_number "4";
chr15	StringTie	exon	30908118	30908258	1000	+	.	gene_id "MSTRG.62226"; transcript_id "MSTRG.62226.215"; exon_number "5";
chr15	StringTie	exon	30910614	30910815	1000	+	.	gene_id "MSTRG.62226"; transcript_id "MSTRG.62226.215"; exon_number "6";
chr15	StringTie	exon	30913858	30914091	1000	+	.	gene_id "MSTRG.62226"; transcript_id "MSTRG.62226.215"; exon_number "7";
chr15	StringTie	exon	30918164	30918295	1000	+	.	gene_id "MSTRG.62226"; transcript_id "MSTRG.62226.215"; exon_number "8";
chr15	StringTie	exon	30920545	30920653	1000	+	.	gene_id "MSTRG.62226"; transcript_id "MSTRG.62226.215"; exon_number "9";
chr15	StringTie	exon	30922235	30922354	1000	+	.	gene_id "MSTRG.62226"; transcript_id "MSTRG.62226.215"; exon_number "10";
chr15	StringTie	exon	30925127	30925291	1000	+	.	gene_id "MSTRG.62226"; transcript_id "MSTRG.62226.215"; exon_number "11";
chr15	StringTie	exon	30925789	30928656	1000	+	.	gene_id "MSTRG.62226"; transcript_id "MSTRG.62226.215"; exon_number "12";
chr15	StringTie	exon	30929203	30929397	1000	+	.	gene_id "MSTRG.62226"; transcript_id "MSTRG.62226.215"; exon_number "13";
chr15	StringTie	exon	30930543	30930671	1000	+	.	gene_id "MSTRG.62226"; transcript_id "MSTRG.62226.215"; exon_number "14";
chr15	StringTie	exon	30937119	30937259	1000	+	.	gene_id "MSTRG.62226"; transcript_id "MSTRG.62226.215"; exon_number "15";
chr15	StringTie	exon	30941566	30946207	1000	+	.	gene_id "MSTRG.62226"; transcript_id "MSTRG.62226.215"; exon_number "16";
chr15	StringTie	transcript	30899960	30943223	1000	+	.	gene_id "MSTRG.62226"; transcript_id "MSTRG.62226.216";
chr15	StringTie	exon	30899960	30900324	1000	+	.	gene_id "MSTRG.62226"; transcript_id "MSTRG.62226.216"; exon_number "1";
chr15	StringTie	exon	30903484	30903894	1000	+	.	gene_id "MSTRG.62226"; transcript_id "MSTRG.62226.216"; exon_number "2";
chr15	StringTie	exon	30904512	30905897	1000	+	.	gene_id "MSTRG.62226"; transcript_id "MSTRG.62226.216"; exon_number "3";
chr15	StringTie	exon	30908118	30908258	1000	+	.	gene_id "MSTRG.62226"; transcript_id "MSTRG.62226.216"; exon_number "4";
chr15	StringTie	exon	30910614	30910815	1000	+	.	gene_id "MSTRG.62226"; transcript_id "MSTRG.62226.216"; exon_number "5";
chr15	StringTie	exon	30913858	30914091	1000	+	.	gene_id "MSTRG.62226"; transcript_id "MSTRG.62226.216"; exon_number "6";
chr15	StringTie	exon	30918164	30918295	1000	+	.	gene_id "MSTRG.62226"; transcript_id "MSTRG.62226.216"; exon_number "7";
chr15	StringTie	exon	30920545	30920653	1000	+	.	gene_id "MSTRG.62226"; transcript_id "MSTRG.62226.216"; exon_number "8";
chr15	StringTie	exon	30922235	30922354	1000	+	.	gene_id "MSTRG.62226"; transcript_id "MSTRG.62226.216"; exon_number "9";
chr15	StringTie	exon	30925127	30925291	1000	+	.	gene_id "MSTRG.62226"; transcript_id "MSTRG.62226.216"; exon_number "10";
chr15	StringTie	exon	30925789	30925939	1000	+	.	gene_id "MSTRG.62226"; transcript_id "MSTRG.62226.216"; exon_number "11";
chr15	StringTie	exon	30928553	30928656	1000	+	.	gene_id "MSTRG.62226"; transcript_id "MSTRG.62226.216"; exon_number "12";
chr15	StringTie	exon	30929203	30929397	1000	+	.	gene_id "MSTRG.62226"; transcript_id "MSTRG.62226.216"; exon_number "13";
chr15	StringTie	exon	30930543	30930671	1000	+	.	gene_id "MSTRG.62226"; transcript_id "MSTRG.62226.216"; exon_number "14";
chr15	StringTie	exon	30937119	30937259	1000	+	.	gene_id "MSTRG.62226"; transcript_id "MSTRG.62226.216"; exon_number "15";
chr15	StringTie	exon	30941566	30943223	1000	+	.	gene_id "MSTRG.62226"; transcript_id "MSTRG.62226.216"; exon_number "16";
chr15	StringTie	transcript	30900396	30955364	1000	+	.	gene_id "MSTRG.62226"; transcript_id "MSTRG.62226.217";
chr15	StringTie	exon	30900396	30900763	1000	+	.	gene_id "MSTRG.62226"; transcript_id "MSTRG.62226.217"; exon_number "1";
chr15	StringTie	exon	30903484	30904024	1000	+	.	gene_id "MSTRG.62226"; transcript_id "MSTRG.62226.217"; exon_number "2";
chr15	StringTie	exon	30904512	30905897	1000	+	.	gene_id "MSTRG.62226"; transcript_id "MSTRG.62226.217"; exon_number "3";
chr15	StringTie	exon	30908118	30908258	1000	+	.	gene_id "MSTRG.62226"; transcript_id "MSTRG.62226.217"; exon_number "4";
chr15	StringTie	exon	30910614	30910815	1000	+	.	gene_id "MSTRG.62226"; transcript_id "MSTRG.62226.217"; exon_number "5";
chr15	StringTie	exon	30913858	30914091	1000	+	.	gene_id "MSTRG.62226"; transcript_id "MSTRG.62226.217"; exon_number "6";
chr15	StringTie	exon	30918164	30918295	1000	+	.	gene_id "MSTRG.62226"; transcript_id "MSTRG.62226.217"; exon_number "7";
chr15	StringTie	exon	30920545	30920653	1000	+	.	gene_id "MSTRG.62226"; transcript_id "MSTRG.62226.217"; exon_number "8";
chr15	StringTie	exon	30922235	30922354	1000	+	.	gene_id "MSTRG.62226"; transcript_id "MSTRG.62226.217"; exon_number "9";
chr15	StringTie	exon	30925127	30925291	1000	+	.	gene_id "MSTRG.62226"; transcript_id "MSTRG.62226.217"; exon_number "10";
chr15	StringTie	exon	30925789	30928656	1000	+	.	gene_id "MSTRG.62226"; transcript_id "MSTRG.62226.217"; exon_number "11";
chr15	StringTie	exon	30929203	30929397	1000	+	.	gene_id "MSTRG.62226"; transcript_id "MSTRG.62226.217"; exon_number "12";
chr15	StringTie	exon	30930543	30930671	1000	+	.	gene_id "MSTRG.62226"; transcript_id "MSTRG.62226.217"; exon_number "13";
chr15	StringTie	exon	30937119	30937259	1000	+	.	gene_id "MSTRG.62226"; transcript_id "MSTRG.62226.217"; exon_number "14";
chr15	StringTie	exon	30941566	30941790	1000	+	.	gene_id "MSTRG.62226"; transcript_id "MSTRG.62226.217"; exon_number "15";
chr15	StringTie	exon	30955316	30955364	1000	+	.	gene_id "MSTRG.62226"; transcript_id "MSTRG.62226.217"; exon_number "16";
chr15	StringTie	transcript	30902285	30943113	1000	+	.	gene_id "MSTRG.62226"; transcript_id "MSTRG.62226.218";
chr15	StringTie	exon	30902285	30904024	1000	+	.	gene_id "MSTRG.62226"; transcript_id "MSTRG.62226.218"; exon_number "1";
chr15	StringTie	exon	30904512	30905897	1000	+	.	gene_id "MSTRG.62226"; transcript_id "MSTRG.62226.218"; exon_number "2";
chr15	StringTie	exon	30908118	30908258	1000	+	.	gene_id "MSTRG.62226"; transcript_id "MSTRG.62226.218"; exon_number "3";
chr15	StringTie	exon	30910614	30910815	1000	+	.	gene_id "MSTRG.62226"; transcript_id "MSTRG.62226.218"; exon_number "4";
chr15	StringTie	exon	30913858	30914091	1000	+	.	gene_id "MSTRG.62226"; transcript_id "MSTRG.62226.218"; exon_number "5";
chr15	StringTie	exon	30918164	30918295	1000	+	.	gene_id "MSTRG.62226"; transcript_id "MSTRG.62226.218"; exon_number "6";
chr15	StringTie	exon	30920545	30920653	1000	+	.	gene_id "MSTRG.62226"; transcript_id "MSTRG.62226.218"; exon_number "7";
chr15	StringTie	exon	30922235	30922354	1000	+	.	gene_id "MSTRG.62226"; transcript_id "MSTRG.62226.218"; exon_number "8";
chr15	StringTie	exon	30925127	30925291	1000	+	.	gene_id "MSTRG.62226"; transcript_id "MSTRG.62226.218"; exon_number "9";
chr15	StringTie	exon	30925789	30925939	1000	+	.	gene_id "MSTRG.62226"; transcript_id "MSTRG.62226.218"; exon_number "10";
chr15	StringTie	exon	30928553	30928656	1000	+	.	gene_id "MSTRG.62226"; transcript_id "MSTRG.62226.218"; exon_number "11";
chr15	StringTie	exon	30929203	30929397	1000	+	.	gene_id "MSTRG.62226"; transcript_id "MSTRG.62226.218"; exon_number "12";
chr15	StringTie	exon	30930543	30930671	1000	+	.	gene_id "MSTRG.62226"; transcript_id "MSTRG.62226.218"; exon_number "13";
chr15	StringTie	exon	30937119	30937259	1000	+	.	gene_id "MSTRG.62226"; transcript_id "MSTRG.62226.218"; exon_number "14";
chr15	StringTie	exon	30941566	30942396	1000	+	.	gene_id "MSTRG.62226"; transcript_id "MSTRG.62226.218"; exon_number "15";
chr15	StringTie	exon	30942518	30943113	1000	+	.	gene_id "MSTRG.62226"; transcript_id "MSTRG.62226.218"; exon_number "16";
chr15	StringTie	transcript	30902767	30943113	1000	+	.	gene_id "MSTRG.62226"; transcript_id "MSTRG.62226.219";
chr15	StringTie	exon	30902767	30904011	1000	+	.	gene_id "MSTRG.62226"; transcript_id "MSTRG.62226.219"; exon_number "1";
chr15	StringTie	exon	30904512	30905897	1000	+	.	gene_id "MSTRG.62226"; transcript_id "MSTRG.62226.219"; exon_number "2";
chr15	StringTie	exon	30908118	30908258	1000	+	.	gene_id "MSTRG.62226"; transcript_id "MSTRG.62226.219"; exon_number "3";
chr15	StringTie	exon	30910614	30910815	1000	+	.	gene_id "MSTRG.62226"; transcript_id "MSTRG.62226.219"; exon_number "4";
chr15	StringTie	exon	30913858	30914091	1000	+	.	gene_id "MSTRG.62226"; transcript_id "MSTRG.62226.219"; exon_number "5";
chr15	StringTie	exon	30918164	30918295	1000	+	.	gene_id "MSTRG.62226"; transcript_id "MSTRG.62226.219"; exon_number "6";
chr15	StringTie	exon	30920545	30920653	1000	+	.	gene_id "MSTRG.62226"; transcript_id "MSTRG.62226.219"; exon_number "7";
chr15	StringTie	exon	30922235	30922354	1000	+	.	gene_id "MSTRG.62226"; transcript_id "MSTRG.62226.219"; exon_number "8";
chr15	StringTie	exon	30925127	30925291	1000	+	.	gene_id "MSTRG.62226"; transcript_id "MSTRG.62226.219"; exon_number "9";
chr15	StringTie	exon	30925789	30928656	1000	+	.	gene_id "MSTRG.62226"; transcript_id "MSTRG.62226.219"; exon_number "10";
chr15	StringTie	exon	30929203	30929397	1000	+	.	gene_id "MSTRG.62226"; transcript_id "MSTRG.62226.219"; exon_number "11";
chr15	StringTie	exon	30930543	30930671	1000	+	.	gene_id "MSTRG.62226"; transcript_id "MSTRG.62226.219"; exon_number "12";
chr15	StringTie	exon	30937119	30937259	1000	+	.	gene_id "MSTRG.62226"; transcript_id "MSTRG.62226.219"; exon_number "13";
chr15	StringTie	exon	30941566	30942396	1000	+	.	gene_id "MSTRG.62226"; transcript_id "MSTRG.62226.219"; exon_number "14";
chr15	StringTie	exon	30942518	30943113	1000	+	.	gene_id "MSTRG.62226"; transcript_id "MSTRG.62226.219"; exon_number "15";
chr15	StringTie	transcript	30903200	30946213	1000	+	.	gene_id "MSTRG.62226"; transcript_id "MSTRG.62226.220";
chr15	StringTie	exon	30903200	30904024	1000	+	.	gene_id "MSTRG.62226"; transcript_id "MSTRG.62226.220"; exon_number "1";
chr15	StringTie	exon	30904512	30905897	1000	+	.	gene_id "MSTRG.62226"; transcript_id "MSTRG.62226.220"; exon_number "2";
chr15	StringTie	exon	30908118	30908258	1000	+	.	gene_id "MSTRG.62226"; transcript_id "MSTRG.62226.220"; exon_number "3";
chr15	StringTie	exon	30910614	30910815	1000	+	.	gene_id "MSTRG.62226"; transcript_id "MSTRG.62226.220"; exon_number "4";
chr15	StringTie	exon	30913858	30914091	1000	+	.	gene_id "MSTRG.62226"; transcript_id "MSTRG.62226.220"; exon_number "5";
chr15	StringTie	exon	30918164	30918295	1000	+	.	gene_id "MSTRG.62226"; transcript_id "MSTRG.62226.220"; exon_number "6";
chr15	StringTie	exon	30920545	30920653	1000	+	.	gene_id "MSTRG.62226"; transcript_id "MSTRG.62226.220"; exon_number "7";
chr15	StringTie	exon	30922235	30922354	1000	+	.	gene_id "MSTRG.62226"; transcript_id "MSTRG.62226.220"; exon_number "8";
chr15	StringTie	exon	30925127	30925291	1000	+	.	gene_id "MSTRG.62226"; transcript_id "MSTRG.62226.220"; exon_number "9";
chr15	StringTie	exon	30925789	30925939	1000	+	.	gene_id "MSTRG.62226"; transcript_id "MSTRG.62226.220"; exon_number "10";
chr15	StringTie	exon	30928553	30928656	1000	+	.	gene_id "MSTRG.62226"; transcript_id "MSTRG.62226.220"; exon_number "11";
chr15	StringTie	exon	30929203	30929397	1000	+	.	gene_id "MSTRG.62226"; transcript_id "MSTRG.62226.220"; exon_number "12";
chr15	StringTie	exon	30930543	30930671	1000	+	.	gene_id "MSTRG.62226"; transcript_id "MSTRG.62226.220"; exon_number "13";
chr15	StringTie	exon	30937119	30937259	1000	+	.	gene_id "MSTRG.62226"; transcript_id "MSTRG.62226.220"; exon_number "14";
chr15	StringTie	exon	30941566	30945833	1000	+	.	gene_id "MSTRG.62226"; transcript_id "MSTRG.62226.220"; exon_number "15";
chr15	StringTie	exon	30945980	30946213	1000	+	.	gene_id "MSTRG.62226"; transcript_id "MSTRG.62226.220"; exon_number "16";
chr15	StringTie	transcript	30903390	30943329	1000	+	.	gene_id "MSTRG.62226"; transcript_id "MSTRG.62226.221";
chr15	StringTie	exon	30903390	30904011	1000	+	.	gene_id "MSTRG.62226"; transcript_id "MSTRG.62226.221"; exon_number "1";
chr15	StringTie	exon	30904512	30905897	1000	+	.	gene_id "MSTRG.62226"; transcript_id "MSTRG.62226.221"; exon_number "2";
chr15	StringTie	exon	30908118	30908258	1000	+	.	gene_id "MSTRG.62226"; transcript_id "MSTRG.62226.221"; exon_number "3";
chr15	StringTie	exon	30910614	30910815	1000	+	.	gene_id "MSTRG.62226"; transcript_id "MSTRG.62226.221"; exon_number "4";
chr15	StringTie	exon	30913858	30914091	1000	+	.	gene_id "MSTRG.62226"; transcript_id "MSTRG.62226.221"; exon_number "5";
chr15	StringTie	exon	30918164	30918295	1000	+	.	gene_id "MSTRG.62226"; transcript_id "MSTRG.62226.221"; exon_number "6";
chr15	StringTie	exon	30920545	30920653	1000	+	.	gene_id "MSTRG.62226"; transcript_id "MSTRG.62226.221"; exon_number "7";
chr15	StringTie	exon	30922235	30922354	1000	+	.	gene_id "MSTRG.62226"; transcript_id "MSTRG.62226.221"; exon_number "8";
chr15	StringTie	exon	30925127	30925291	1000	+	.	gene_id "MSTRG.62226"; transcript_id "MSTRG.62226.221"; exon_number "9";
chr15	StringTie	exon	30925789	30925939	1000	+	.	gene_id "MSTRG.62226"; transcript_id "MSTRG.62226.221"; exon_number "10";
chr15	StringTie	exon	30926608	30928656	1000	+	.	gene_id "MSTRG.62226"; transcript_id "MSTRG.62226.221"; exon_number "11";
chr15	StringTie	exon	30929203	30929397	1000	+	.	gene_id "MSTRG.62226"; transcript_id "MSTRG.62226.221"; exon_number "12";
chr15	StringTie	exon	30930543	30930671	1000	+	.	gene_id "MSTRG.62226"; transcript_id "MSTRG.62226.221"; exon_number "13";
chr15	StringTie	exon	30937119	30937259	1000	+	.	gene_id "MSTRG.62226"; transcript_id "MSTRG.62226.221"; exon_number "14";
chr15	StringTie	exon	30941566	30943329	1000	+	.	gene_id "MSTRG.62226"; transcript_id "MSTRG.62226.221"; exon_number "15";
chr15	StringTie	transcript	30903768	30944190	1000	+	.	gene_id "MSTRG.62226"; transcript_id "MSTRG.62226.222";
chr15	StringTie	exon	30903768	30903894	1000	+	.	gene_id "MSTRG.62226"; transcript_id "MSTRG.62226.222"; exon_number "1";
chr15	StringTie	exon	30904512	30905897	1000	+	.	gene_id "MSTRG.62226"; transcript_id "MSTRG.62226.222"; exon_number "2";
chr15	StringTie	exon	30908118	30908258	1000	+	.	gene_id "MSTRG.62226"; transcript_id "MSTRG.62226.222"; exon_number "3";
chr15	StringTie	exon	30910614	30910815	1000	+	.	gene_id "MSTRG.62226"; transcript_id "MSTRG.62226.222"; exon_number "4";
chr15	StringTie	exon	30913858	30914091	1000	+	.	gene_id "MSTRG.62226"; transcript_id "MSTRG.62226.222"; exon_number "5";
chr15	StringTie	exon	30918164	30918295	1000	+	.	gene_id "MSTRG.62226"; transcript_id "MSTRG.62226.222"; exon_number "6";
chr15	StringTie	exon	30920545	30920653	1000	+	.	gene_id "MSTRG.62226"; transcript_id "MSTRG.62226.222"; exon_number "7";
chr15	StringTie	exon	30922235	30922354	1000	+	.	gene_id "MSTRG.62226"; transcript_id "MSTRG.62226.222"; exon_number "8";
chr15	StringTie	exon	30925127	30925291	1000	+	.	gene_id "MSTRG.62226"; transcript_id "MSTRG.62226.222"; exon_number "9";
chr15	StringTie	exon	30925789	30925939	1000	+	.	gene_id "MSTRG.62226"; transcript_id "MSTRG.62226.222"; exon_number "10";
chr15	StringTie	exon	30926608	30928656	1000	+	.	gene_id "MSTRG.62226"; transcript_id "MSTRG.62226.222"; exon_number "11";
chr15	StringTie	exon	30929203	30929397	1000	+	.	gene_id "MSTRG.62226"; transcript_id "MSTRG.62226.222"; exon_number "12";
chr15	StringTie	exon	30930543	30930671	1000	+	.	gene_id "MSTRG.62226"; transcript_id "MSTRG.62226.222"; exon_number "13";
chr15	StringTie	exon	30937119	30937259	1000	+	.	gene_id "MSTRG.62226"; transcript_id "MSTRG.62226.222"; exon_number "14";
chr15	StringTie	exon	30941566	30944190	1000	+	.	gene_id "MSTRG.62226"; transcript_id "MSTRG.62226.222"; exon_number "15";
chr15	StringTie	transcript	30903797	30928656	1000	+	.	gene_id "MSTRG.62226"; transcript_id "MSTRG.62226.223";
chr15	StringTie	exon	30903797	30903894	1000	+	.	gene_id "MSTRG.62226"; transcript_id "MSTRG.62226.223"; exon_number "1";
chr15	StringTie	exon	30904512	30904590	1000	+	.	gene_id "MSTRG.62226"; transcript_id "MSTRG.62226.223"; exon_number "2";
chr15	StringTie	exon	30908118	30908258	1000	+	.	gene_id "MSTRG.62226"; transcript_id "MSTRG.62226.223"; exon_number "3";
chr15	StringTie	exon	30910614	30910815	1000	+	.	gene_id "MSTRG.62226"; transcript_id "MSTRG.62226.223"; exon_number "4";
chr15	StringTie	exon	30913858	30914091	1000	+	.	gene_id "MSTRG.62226"; transcript_id "MSTRG.62226.223"; exon_number "5";
chr15	StringTie	exon	30918083	30918295	1000	+	.	gene_id "MSTRG.62226"; transcript_id "MSTRG.62226.223"; exon_number "6";
chr15	StringTie	exon	30920545	30920653	1000	+	.	gene_id "MSTRG.62226"; transcript_id "MSTRG.62226.223"; exon_number "7";
chr15	StringTie	exon	30922235	30922354	1000	+	.	gene_id "MSTRG.62226"; transcript_id "MSTRG.62226.223"; exon_number "8";
chr15	StringTie	exon	30925127	30925291	1000	+	.	gene_id "MSTRG.62226"; transcript_id "MSTRG.62226.223"; exon_number "9";
chr15	StringTie	exon	30925789	30928656	1000	+	.	gene_id "MSTRG.62226"; transcript_id "MSTRG.62226.223"; exon_number "10";
chr15	StringTie	transcript	30903869	30928290	1000	+	.	gene_id "MSTRG.62226"; transcript_id "MSTRG.62226.225";
chr15	StringTie	exon	30903869	30903887	1000	+	.	gene_id "MSTRG.62226"; transcript_id "MSTRG.62226.225"; exon_number "1";
chr15	StringTie	exon	30904512	30905897	1000	+	.	gene_id "MSTRG.62226"; transcript_id "MSTRG.62226.225"; exon_number "2";
chr15	StringTie	exon	30908118	30908258	1000	+	.	gene_id "MSTRG.62226"; transcript_id "MSTRG.62226.225"; exon_number "3";
chr15	StringTie	exon	30910614	30910815	1000	+	.	gene_id "MSTRG.62226"; transcript_id "MSTRG.62226.225"; exon_number "4";
chr15	StringTie	exon	30913858	30914091	1000	+	.	gene_id "MSTRG.62226"; transcript_id "MSTRG.62226.225"; exon_number "5";
chr15	StringTie	exon	30918164	30918295	1000	+	.	gene_id "MSTRG.62226"; transcript_id "MSTRG.62226.225"; exon_number "6";
chr15	StringTie	exon	30920545	30920653	1000	+	.	gene_id "MSTRG.62226"; transcript_id "MSTRG.62226.225"; exon_number "7";
chr15	StringTie	exon	30922235	30922354	1000	+	.	gene_id "MSTRG.62226"; transcript_id "MSTRG.62226.225"; exon_number "8";
chr15	StringTie	exon	30925127	30925291	1000	+	.	gene_id "MSTRG.62226"; transcript_id "MSTRG.62226.225"; exon_number "9";
chr15	StringTie	exon	30925789	30925939	1000	+	.	gene_id "MSTRG.62226"; transcript_id "MSTRG.62226.225"; exon_number "10";
chr15	StringTie	exon	30926608	30928290	1000	+	.	gene_id "MSTRG.62226"; transcript_id "MSTRG.62226.225"; exon_number "11";
chr15	StringTie	transcript	30903891	30928552	1000	+	.	gene_id "MSTRG.62226"; transcript_id "MSTRG.62226.227";
chr15	StringTie	exon	30903891	30904024	1000	+	.	gene_id "MSTRG.62226"; transcript_id "MSTRG.62226.227"; exon_number "1";
chr15	StringTie	exon	30904512	30905897	1000	+	.	gene_id "MSTRG.62226"; transcript_id "MSTRG.62226.227"; exon_number "2";
chr15	StringTie	exon	30908118	30908258	1000	+	.	gene_id "MSTRG.62226"; transcript_id "MSTRG.62226.227"; exon_number "3";
chr15	StringTie	exon	30913858	30914091	1000	+	.	gene_id "MSTRG.62226"; transcript_id "MSTRG.62226.227"; exon_number "4";
chr15	StringTie	exon	30918164	30918295	1000	+	.	gene_id "MSTRG.62226"; transcript_id "MSTRG.62226.227"; exon_number "5";
chr15	StringTie	exon	30920545	30920653	1000	+	.	gene_id "MSTRG.62226"; transcript_id "MSTRG.62226.227"; exon_number "6";
chr15	StringTie	exon	30922235	30922354	1000	+	.	gene_id "MSTRG.62226"; transcript_id "MSTRG.62226.227"; exon_number "7";
chr15	StringTie	exon	30925127	30925291	1000	+	.	gene_id "MSTRG.62226"; transcript_id "MSTRG.62226.227"; exon_number "8";
chr15	StringTie	exon	30925789	30925939	1000	+	.	gene_id "MSTRG.62226"; transcript_id "MSTRG.62226.227"; exon_number "9";
chr15	StringTie	exon	30926608	30928552	1000	+	.	gene_id "MSTRG.62226"; transcript_id "MSTRG.62226.227"; exon_number "10";
chr15	StringTie	transcript	30903898	30943132	1000	+	.	gene_id "MSTRG.62226"; transcript_id "MSTRG.62226.230";
chr15	StringTie	exon	30903898	30904024	1000	+	.	gene_id "MSTRG.62226"; transcript_id "MSTRG.62226.230"; exon_number "1";
chr15	StringTie	exon	30904512	30904590	1000	+	.	gene_id "MSTRG.62226"; transcript_id "MSTRG.62226.230"; exon_number "2";
chr15	StringTie	exon	30908118	30908258	1000	+	.	gene_id "MSTRG.62226"; transcript_id "MSTRG.62226.230"; exon_number "3";
chr15	StringTie	exon	30910614	30910815	1000	+	.	gene_id "MSTRG.62226"; transcript_id "MSTRG.62226.230"; exon_number "4";
chr15	StringTie	exon	30913858	30914091	1000	+	.	gene_id "MSTRG.62226"; transcript_id "MSTRG.62226.230"; exon_number "5";
chr15	StringTie	exon	30918164	30918295	1000	+	.	gene_id "MSTRG.62226"; transcript_id "MSTRG.62226.230"; exon_number "6";
chr15	StringTie	exon	30920545	30920653	1000	+	.	gene_id "MSTRG.62226"; transcript_id "MSTRG.62226.230"; exon_number "7";
chr15	StringTie	exon	30922235	30922354	1000	+	.	gene_id "MSTRG.62226"; transcript_id "MSTRG.62226.230"; exon_number "8";
chr15	StringTie	exon	30925127	30929397	1000	+	.	gene_id "MSTRG.62226"; transcript_id "MSTRG.62226.230"; exon_number "9";
chr15	StringTie	exon	30930543	30930671	1000	+	.	gene_id "MSTRG.62226"; transcript_id "MSTRG.62226.230"; exon_number "10";
chr15	StringTie	exon	30937119	30937259	1000	+	.	gene_id "MSTRG.62226"; transcript_id "MSTRG.62226.230"; exon_number "11";
chr15	StringTie	exon	30941566	30943132	1000	+	.	gene_id "MSTRG.62226"; transcript_id "MSTRG.62226.230"; exon_number "12";
chr15	StringTie	transcript	30903907	30943117	1000	+	.	gene_id "MSTRG.62226"; transcript_id "MSTRG.62226.231";
chr15	StringTie	exon	30903907	30904011	1000	+	.	gene_id "MSTRG.62226"; transcript_id "MSTRG.62226.231"; exon_number "1";
chr15	StringTie	exon	30904512	30904590	1000	+	.	gene_id "MSTRG.62226"; transcript_id "MSTRG.62226.231"; exon_number "2";
chr15	StringTie	exon	30908118	30908258	1000	+	.	gene_id "MSTRG.62226"; transcript_id "MSTRG.62226.231"; exon_number "3";
chr15	StringTie	exon	30910614	30910815	1000	+	.	gene_id "MSTRG.62226"; transcript_id "MSTRG.62226.231"; exon_number "4";
chr15	StringTie	exon	30913858	30914091	1000	+	.	gene_id "MSTRG.62226"; transcript_id "MSTRG.62226.231"; exon_number "5";
chr15	StringTie	exon	30918164	30918295	1000	+	.	gene_id "MSTRG.62226"; transcript_id "MSTRG.62226.231"; exon_number "6";
chr15	StringTie	exon	30920545	30920653	1000	+	.	gene_id "MSTRG.62226"; transcript_id "MSTRG.62226.231"; exon_number "7";
chr15	StringTie	exon	30922235	30922354	1000	+	.	gene_id "MSTRG.62226"; transcript_id "MSTRG.62226.231"; exon_number "8";
chr15	StringTie	exon	30925127	30925291	1000	+	.	gene_id "MSTRG.62226"; transcript_id "MSTRG.62226.231"; exon_number "9";
chr15	StringTie	exon	30925789	30925939	1000	+	.	gene_id "MSTRG.62226"; transcript_id "MSTRG.62226.231"; exon_number "10";
chr15	StringTie	exon	30926608	30928656	1000	+	.	gene_id "MSTRG.62226"; transcript_id "MSTRG.62226.231"; exon_number "11";
chr15	StringTie	exon	30929203	30929397	1000	+	.	gene_id "MSTRG.62226"; transcript_id "MSTRG.62226.231"; exon_number "12";
chr15	StringTie	exon	30930543	30930671	1000	+	.	gene_id "MSTRG.62226"; transcript_id "MSTRG.62226.231"; exon_number "13";
chr15	StringTie	exon	30937119	30937259	1000	+	.	gene_id "MSTRG.62226"; transcript_id "MSTRG.62226.231"; exon_number "14";
chr15	StringTie	exon	30941566	30943117	1000	+	.	gene_id "MSTRG.62226"; transcript_id "MSTRG.62226.231"; exon_number "15";
chr15	StringTie	transcript	30903921	30930654	1000	+	.	gene_id "MSTRG.62226"; transcript_id "MSTRG.62226.233";
chr15	StringTie	exon	30903921	30904024	1000	+	.	gene_id "MSTRG.62226"; transcript_id "MSTRG.62226.233"; exon_number "1";
chr15	StringTie	exon	30904512	30905897	1000	+	.	gene_id "MSTRG.62226"; transcript_id "MSTRG.62226.233"; exon_number "2";
chr15	StringTie	exon	30908118	30908258	1000	+	.	gene_id "MSTRG.62226"; transcript_id "MSTRG.62226.233"; exon_number "3";
chr15	StringTie	exon	30913858	30914091	1000	+	.	gene_id "MSTRG.62226"; transcript_id "MSTRG.62226.233"; exon_number "4";
chr15	StringTie	exon	30918164	30918295	1000	+	.	gene_id "MSTRG.62226"; transcript_id "MSTRG.62226.233"; exon_number "5";
chr15	StringTie	exon	30920545	30920653	1000	+	.	gene_id "MSTRG.62226"; transcript_id "MSTRG.62226.233"; exon_number "6";
chr15	StringTie	exon	30922235	30922354	1000	+	.	gene_id "MSTRG.62226"; transcript_id "MSTRG.62226.233"; exon_number "7";
chr15	StringTie	exon	30925096	30925291	1000	+	.	gene_id "MSTRG.62226"; transcript_id "MSTRG.62226.233"; exon_number "8";
chr15	StringTie	exon	30925789	30925939	1000	+	.	gene_id "MSTRG.62226"; transcript_id "MSTRG.62226.233"; exon_number "9";
chr15	StringTie	exon	30928553	30928656	1000	+	.	gene_id "MSTRG.62226"; transcript_id "MSTRG.62226.233"; exon_number "10";
chr15	StringTie	exon	30929203	30929397	1000	+	.	gene_id "MSTRG.62226"; transcript_id "MSTRG.62226.233"; exon_number "11";
chr15	StringTie	exon	30930543	30930654	1000	+	.	gene_id "MSTRG.62226"; transcript_id "MSTRG.62226.233"; exon_number "12";
chr15	StringTie	transcript	30903959	30911646	1000	+	.	gene_id "MSTRG.62226"; transcript_id "MSTRG.62226.234";
chr15	StringTie	exon	30903959	30904011	1000	+	.	gene_id "MSTRG.62226"; transcript_id "MSTRG.62226.234"; exon_number "1";
chr15	StringTie	exon	30904512	30904584	1000	+	.	gene_id "MSTRG.62226"; transcript_id "MSTRG.62226.234"; exon_number "2";
chr15	StringTie	exon	30908118	30908258	1000	+	.	gene_id "MSTRG.62226"; transcript_id "MSTRG.62226.234"; exon_number "3";
chr15	StringTie	exon	30910614	30911646	1000	+	.	gene_id "MSTRG.62226"; transcript_id "MSTRG.62226.234"; exon_number "4";
chr15	StringTie	transcript	30904510	30925939	1000	+	.	gene_id "MSTRG.62226"; transcript_id "MSTRG.62226.235";
chr15	StringTie	exon	30904510	30904590	1000	+	.	gene_id "MSTRG.62226"; transcript_id "MSTRG.62226.235"; exon_number "1";
chr15	StringTie	exon	30908118	30908258	1000	+	.	gene_id "MSTRG.62226"; transcript_id "MSTRG.62226.235"; exon_number "2";
chr15	StringTie	exon	30910614	30910815	1000	+	.	gene_id "MSTRG.62226"; transcript_id "MSTRG.62226.235"; exon_number "3";
chr15	StringTie	exon	30913858	30914091	1000	+	.	gene_id "MSTRG.62226"; transcript_id "MSTRG.62226.235"; exon_number "4";
chr15	StringTie	exon	30920545	30920653	1000	+	.	gene_id "MSTRG.62226"; transcript_id "MSTRG.62226.235"; exon_number "5";
chr15	StringTie	exon	30922235	30922354	1000	+	.	gene_id "MSTRG.62226"; transcript_id "MSTRG.62226.235"; exon_number "6";
chr15	StringTie	exon	30925127	30925291	1000	+	.	gene_id "MSTRG.62226"; transcript_id "MSTRG.62226.235"; exon_number "7";
chr15	StringTie	exon	30925789	30925939	1000	+	.	gene_id "MSTRG.62226"; transcript_id "MSTRG.62226.235"; exon_number "8";
chr15	StringTie	transcript	30560988	30565673	1000	+	.	gene_id "MSTRG.62226"; transcript_id "MSTRG.62226.24";
chr15	StringTie	exon	30560988	30561134	1000	+	.	gene_id "MSTRG.62226"; transcript_id "MSTRG.62226.24"; exon_number "1";
chr15	StringTie	exon	30561892	30561989	1000	+	.	gene_id "MSTRG.62226"; transcript_id "MSTRG.62226.24"; exon_number "2";
chr15	StringTie	exon	30562085	30565673	1000	+	.	gene_id "MSTRG.62226"; transcript_id "MSTRG.62226.24"; exon_number "3";
chr15	StringTie	transcript	30572639	30619645	1000	+	.	gene_id "MSTRG.62226"; transcript_id "MSTRG.62226.25";
chr15	StringTie	exon	30572639	30573016	1000	+	.	gene_id "MSTRG.62226"; transcript_id "MSTRG.62226.25"; exon_number "1";
chr15	StringTie	exon	30579288	30579412	1000	+	.	gene_id "MSTRG.62226"; transcript_id "MSTRG.62226.25"; exon_number "2";
chr15	StringTie	exon	30582894	30582957	1000	+	.	gene_id "MSTRG.62226"; transcript_id "MSTRG.62226.25"; exon_number "3";
chr15	StringTie	exon	30585878	30585924	1000	+	.	gene_id "MSTRG.62226"; transcript_id "MSTRG.62226.25"; exon_number "4";
chr15	StringTie	exon	30596660	30596738	1000	+	.	gene_id "MSTRG.62226"; transcript_id "MSTRG.62226.25"; exon_number "5";
chr15	StringTie	exon	30600102	30600321	1000	+	.	gene_id "MSTRG.62226"; transcript_id "MSTRG.62226.25"; exon_number "6";
chr15	StringTie	exon	30605843	30605962	1000	+	.	gene_id "MSTRG.62226"; transcript_id "MSTRG.62226.25"; exon_number "7";
chr15	StringTie	exon	30606855	30606914	1000	+	.	gene_id "MSTRG.62226"; transcript_id "MSTRG.62226.25"; exon_number "8";
chr15	StringTie	exon	30607096	30607176	1000	+	.	gene_id "MSTRG.62226"; transcript_id "MSTRG.62226.25"; exon_number "9";
chr15	StringTie	exon	30608030	30608068	1000	+	.	gene_id "MSTRG.62226"; transcript_id "MSTRG.62226.25"; exon_number "10";
chr15	StringTie	exon	30608331	30608378	1000	+	.	gene_id "MSTRG.62226"; transcript_id "MSTRG.62226.25"; exon_number "11";
chr15	StringTie	exon	30608467	30608756	1000	+	.	gene_id "MSTRG.62226"; transcript_id "MSTRG.62226.25"; exon_number "12";
chr15	StringTie	exon	30609806	30609892	1000	+	.	gene_id "MSTRG.62226"; transcript_id "MSTRG.62226.25"; exon_number "13";
chr15	StringTie	exon	30609999	30610106	1000	+	.	gene_id "MSTRG.62226"; transcript_id "MSTRG.62226.25"; exon_number "14";
chr15	StringTie	exon	30610302	30610389	1000	+	.	gene_id "MSTRG.62226"; transcript_id "MSTRG.62226.25"; exon_number "15";
chr15	StringTie	exon	30610766	30611022	1000	+	.	gene_id "MSTRG.62226"; transcript_id "MSTRG.62226.25"; exon_number "16";
chr15	StringTie	exon	30612597	30612672	1000	+	.	gene_id "MSTRG.62226"; transcript_id "MSTRG.62226.25"; exon_number "17";
chr15	StringTie	exon	30613104	30613195	1000	+	.	gene_id "MSTRG.62226"; transcript_id "MSTRG.62226.25"; exon_number "18";
chr15	StringTie	exon	30613770	30613870	1000	+	.	gene_id "MSTRG.62226"; transcript_id "MSTRG.62226.25"; exon_number "19";
chr15	StringTie	exon	30613953	30614050	1000	+	.	gene_id "MSTRG.62226"; transcript_id "MSTRG.62226.25"; exon_number "20";
chr15	StringTie	exon	30614146	30614301	1000	+	.	gene_id "MSTRG.62226"; transcript_id "MSTRG.62226.25"; exon_number "21";
chr15	StringTie	exon	30614386	30619645	1000	+	.	gene_id "MSTRG.62226"; transcript_id "MSTRG.62226.25"; exon_number "22";
chr15	StringTie	transcript	30572694	30618187	1000	+	.	gene_id "MSTRG.62226"; transcript_id "MSTRG.62226.26";
chr15	StringTie	exon	30572694	30573016	1000	+	.	gene_id "MSTRG.62226"; transcript_id "MSTRG.62226.26"; exon_number "1";
chr15	StringTie	exon	30579288	30579412	1000	+	.	gene_id "MSTRG.62226"; transcript_id "MSTRG.62226.26"; exon_number "2";
chr15	StringTie	exon	30582894	30585924	1000	+	.	gene_id "MSTRG.62226"; transcript_id "MSTRG.62226.26"; exon_number "3";
chr15	StringTie	exon	30596660	30604173	1000	+	.	gene_id "MSTRG.62226"; transcript_id "MSTRG.62226.26"; exon_number "4";
chr15	StringTie	exon	30605843	30605962	1000	+	.	gene_id "MSTRG.62226"; transcript_id "MSTRG.62226.26"; exon_number "5";
chr15	StringTie	exon	30606855	30606914	1000	+	.	gene_id "MSTRG.62226"; transcript_id "MSTRG.62226.26"; exon_number "6";
chr15	StringTie	exon	30607096	30607176	1000	+	.	gene_id "MSTRG.62226"; transcript_id "MSTRG.62226.26"; exon_number "7";
chr15	StringTie	exon	30608030	30608068	1000	+	.	gene_id "MSTRG.62226"; transcript_id "MSTRG.62226.26"; exon_number "8";
chr15	StringTie	exon	30608331	30608378	1000	+	.	gene_id "MSTRG.62226"; transcript_id "MSTRG.62226.26"; exon_number "9";
chr15	StringTie	exon	30608467	30608551	1000	+	.	gene_id "MSTRG.62226"; transcript_id "MSTRG.62226.26"; exon_number "10";
chr15	StringTie	exon	30608647	30608756	1000	+	.	gene_id "MSTRG.62226"; transcript_id "MSTRG.62226.26"; exon_number "11";
chr15	StringTie	exon	30609806	30609892	1000	+	.	gene_id "MSTRG.62226"; transcript_id "MSTRG.62226.26"; exon_number "12";
chr15	StringTie	exon	30609999	30610106	1000	+	.	gene_id "MSTRG.62226"; transcript_id "MSTRG.62226.26"; exon_number "13";
chr15	StringTie	exon	30610302	30610389	1000	+	.	gene_id "MSTRG.62226"; transcript_id "MSTRG.62226.26"; exon_number "14";
chr15	StringTie	exon	30610766	30611022	1000	+	.	gene_id "MSTRG.62226"; transcript_id "MSTRG.62226.26"; exon_number "15";
chr15	StringTie	exon	30611278	30611346	1000	+	.	gene_id "MSTRG.62226"; transcript_id "MSTRG.62226.26"; exon_number "16";
chr15	StringTie	exon	30612597	30612672	1000	+	.	gene_id "MSTRG.62226"; transcript_id "MSTRG.62226.26"; exon_number "17";
chr15	StringTie	exon	30613104	30613195	1000	+	.	gene_id "MSTRG.62226"; transcript_id "MSTRG.62226.26"; exon_number "18";
chr15	StringTie	exon	30613770	30613870	1000	+	.	gene_id "MSTRG.62226"; transcript_id "MSTRG.62226.26"; exon_number "19";
chr15	StringTie	exon	30613953	30614050	1000	+	.	gene_id "MSTRG.62226"; transcript_id "MSTRG.62226.26"; exon_number "20";
chr15	StringTie	exon	30614146	30614301	1000	+	.	gene_id "MSTRG.62226"; transcript_id "MSTRG.62226.26"; exon_number "21";
chr15	StringTie	exon	30614386	30618187	1000	+	.	gene_id "MSTRG.62226"; transcript_id "MSTRG.62226.26"; exon_number "22";
chr15	StringTie	transcript	30572738	30602395	1000	+	.	gene_id "MSTRG.62226"; transcript_id "MSTRG.62226.27";
chr15	StringTie	exon	30572738	30573016	1000	+	.	gene_id "MSTRG.62226"; transcript_id "MSTRG.62226.27"; exon_number "1";
chr15	StringTie	exon	30579288	30579412	1000	+	.	gene_id "MSTRG.62226"; transcript_id "MSTRG.62226.27"; exon_number "2";
chr15	StringTie	exon	30582894	30582957	1000	+	.	gene_id "MSTRG.62226"; transcript_id "MSTRG.62226.27"; exon_number "3";
chr15	StringTie	exon	30584401	30584574	1000	+	.	gene_id "MSTRG.62226"; transcript_id "MSTRG.62226.27"; exon_number "4";
chr15	StringTie	exon	30585878	30585924	1000	+	.	gene_id "MSTRG.62226"; transcript_id "MSTRG.62226.27"; exon_number "5";
chr15	StringTie	exon	30596660	30596738	1000	+	.	gene_id "MSTRG.62226"; transcript_id "MSTRG.62226.27"; exon_number "6";
chr15	StringTie	exon	30600102	30602395	1000	+	.	gene_id "MSTRG.62226"; transcript_id "MSTRG.62226.27"; exon_number "7";
chr15	StringTie	transcript	30572765	30618217	1000	+	.	gene_id "MSTRG.62226"; transcript_id "MSTRG.62226.29";
chr15	StringTie	exon	30572765	30573016	1000	+	.	gene_id "MSTRG.62226"; transcript_id "MSTRG.62226.29"; exon_number "1";
chr15	StringTie	exon	30579288	30579412	1000	+	.	gene_id "MSTRG.62226"; transcript_id "MSTRG.62226.29"; exon_number "2";
chr15	StringTie	exon	30582894	30582957	1000	+	.	gene_id "MSTRG.62226"; transcript_id "MSTRG.62226.29"; exon_number "3";
chr15	StringTie	exon	30585878	30585924	1000	+	.	gene_id "MSTRG.62226"; transcript_id "MSTRG.62226.29"; exon_number "4";
chr15	StringTie	exon	30596660	30596738	1000	+	.	gene_id "MSTRG.62226"; transcript_id "MSTRG.62226.29"; exon_number "5";
chr15	StringTie	exon	30600102	30605962	1000	+	.	gene_id "MSTRG.62226"; transcript_id "MSTRG.62226.29"; exon_number "6";
chr15	StringTie	exon	30606855	30606914	1000	+	.	gene_id "MSTRG.62226"; transcript_id "MSTRG.62226.29"; exon_number "7";
chr15	StringTie	exon	30607096	30607176	1000	+	.	gene_id "MSTRG.62226"; transcript_id "MSTRG.62226.29"; exon_number "8";
chr15	StringTie	exon	30608030	30608068	1000	+	.	gene_id "MSTRG.62226"; transcript_id "MSTRG.62226.29"; exon_number "9";
chr15	StringTie	exon	30608331	30608378	1000	+	.	gene_id "MSTRG.62226"; transcript_id "MSTRG.62226.29"; exon_number "10";
chr15	StringTie	exon	30608467	30608551	1000	+	.	gene_id "MSTRG.62226"; transcript_id "MSTRG.62226.29"; exon_number "11";
chr15	StringTie	exon	30608647	30608756	1000	+	.	gene_id "MSTRG.62226"; transcript_id "MSTRG.62226.29"; exon_number "12";
chr15	StringTie	exon	30609806	30610389	1000	+	.	gene_id "MSTRG.62226"; transcript_id "MSTRG.62226.29"; exon_number "13";
chr15	StringTie	exon	30610766	30611022	1000	+	.	gene_id "MSTRG.62226"; transcript_id "MSTRG.62226.29"; exon_number "14";
chr15	StringTie	exon	30611278	30613870	1000	+	.	gene_id "MSTRG.62226"; transcript_id "MSTRG.62226.29"; exon_number "15";
chr15	StringTie	exon	30613953	30618217	1000	+	.	gene_id "MSTRG.62226"; transcript_id "MSTRG.62226.29"; exon_number "16";
chr15	StringTie	transcript	30534102	30565663	1000	+	.	gene_id "MSTRG.62226"; transcript_id "MSTRG.62226.3";
chr15	StringTie	exon	30534102	30534219	1000	+	.	gene_id "MSTRG.62226"; transcript_id "MSTRG.62226.3"; exon_number "1";
chr15	StringTie	exon	30534468	30534551	1000	+	.	gene_id "MSTRG.62226"; transcript_id "MSTRG.62226.3"; exon_number "2";
chr15	StringTie	exon	30538258	30544660	1000	+	.	gene_id "MSTRG.62226"; transcript_id "MSTRG.62226.3"; exon_number "3";
chr15	StringTie	exon	30545812	30545967	1000	+	.	gene_id "MSTRG.62226"; transcript_id "MSTRG.62226.3"; exon_number "4";
chr15	StringTie	exon	30553792	30553966	1000	+	.	gene_id "MSTRG.62226"; transcript_id "MSTRG.62226.3"; exon_number "5";
chr15	StringTie	exon	30554801	30556012	1000	+	.	gene_id "MSTRG.62226"; transcript_id "MSTRG.62226.3"; exon_number "6";
chr15	StringTie	exon	30556275	30556322	1000	+	.	gene_id "MSTRG.62226"; transcript_id "MSTRG.62226.3"; exon_number "7";
chr15	StringTie	exon	30556411	30556700	1000	+	.	gene_id "MSTRG.62226"; transcript_id "MSTRG.62226.3"; exon_number "8";
chr15	StringTie	exon	30557751	30558051	1000	+	.	gene_id "MSTRG.62226"; transcript_id "MSTRG.62226.3"; exon_number "9";
chr15	StringTie	exon	30558247	30558334	1000	+	.	gene_id "MSTRG.62226"; transcript_id "MSTRG.62226.3"; exon_number "10";
chr15	StringTie	exon	30558711	30558967	1000	+	.	gene_id "MSTRG.62226"; transcript_id "MSTRG.62226.3"; exon_number "11";
chr15	StringTie	exon	30559223	30559291	1000	+	.	gene_id "MSTRG.62226"; transcript_id "MSTRG.62226.3"; exon_number "12";
chr15	StringTie	exon	30560536	30560611	1000	+	.	gene_id "MSTRG.62226"; transcript_id "MSTRG.62226.3"; exon_number "13";
chr15	StringTie	exon	30561043	30561134	1000	+	.	gene_id "MSTRG.62226"; transcript_id "MSTRG.62226.3"; exon_number "14";
chr15	StringTie	exon	30561709	30561989	1000	+	.	gene_id "MSTRG.62226"; transcript_id "MSTRG.62226.3"; exon_number "15";
chr15	StringTie	exon	30562085	30565663	1000	+	.	gene_id "MSTRG.62226"; transcript_id "MSTRG.62226.3"; exon_number "16";
chr15	StringTie	transcript	30572765	30607625	1000	+	.	gene_id "MSTRG.62226"; transcript_id "MSTRG.62226.30";
chr15	StringTie	exon	30572765	30573016	1000	+	.	gene_id "MSTRG.62226"; transcript_id "MSTRG.62226.30"; exon_number "1";
chr15	StringTie	exon	30579288	30579412	1000	+	.	gene_id "MSTRG.62226"; transcript_id "MSTRG.62226.30"; exon_number "2";
chr15	StringTie	exon	30582894	30582957	1000	+	.	gene_id "MSTRG.62226"; transcript_id "MSTRG.62226.30"; exon_number "3";
chr15	StringTie	exon	30585878	30585924	1000	+	.	gene_id "MSTRG.62226"; transcript_id "MSTRG.62226.30"; exon_number "4";
chr15	StringTie	exon	30596660	30596738	1000	+	.	gene_id "MSTRG.62226"; transcript_id "MSTRG.62226.30"; exon_number "5";
chr15	StringTie	exon	30600102	30601100	1000	+	.	gene_id "MSTRG.62226"; transcript_id "MSTRG.62226.30"; exon_number "6";
chr15	StringTie	exon	30605843	30605962	1000	+	.	gene_id "MSTRG.62226"; transcript_id "MSTRG.62226.30"; exon_number "7";
chr15	StringTie	exon	30606855	30606914	1000	+	.	gene_id "MSTRG.62226"; transcript_id "MSTRG.62226.30"; exon_number "8";
chr15	StringTie	exon	30607096	30607625	1000	+	.	gene_id "MSTRG.62226"; transcript_id "MSTRG.62226.30"; exon_number "9";
chr15	StringTie	transcript	30572765	30617894	1000	+	.	gene_id "MSTRG.62226"; transcript_id "MSTRG.62226.31";
chr15	StringTie	exon	30572765	30573016	1000	+	.	gene_id "MSTRG.62226"; transcript_id "MSTRG.62226.31"; exon_number "1";
chr15	StringTie	exon	30579288	30579412	1000	+	.	gene_id "MSTRG.62226"; transcript_id "MSTRG.62226.31"; exon_number "2";
chr15	StringTie	exon	30582894	30582957	1000	+	.	gene_id "MSTRG.62226"; transcript_id "MSTRG.62226.31"; exon_number "3";
chr15	StringTie	exon	30585878	30585924	1000	+	.	gene_id "MSTRG.62226"; transcript_id "MSTRG.62226.31"; exon_number "4";
chr15	StringTie	exon	30596660	30596738	1000	+	.	gene_id "MSTRG.62226"; transcript_id "MSTRG.62226.31"; exon_number "5";
chr15	StringTie	exon	30600102	30607176	1000	+	.	gene_id "MSTRG.62226"; transcript_id "MSTRG.62226.31"; exon_number "6";
chr15	StringTie	exon	30608030	30608756	1000	+	.	gene_id "MSTRG.62226"; transcript_id "MSTRG.62226.31"; exon_number "7";
chr15	StringTie	exon	30609806	30610106	1000	+	.	gene_id "MSTRG.62226"; transcript_id "MSTRG.62226.31"; exon_number "8";
chr15	StringTie	exon	30610302	30611022	1000	+	.	gene_id "MSTRG.62226"; transcript_id "MSTRG.62226.31"; exon_number "9";
chr15	StringTie	exon	30611278	30612672	1000	+	.	gene_id "MSTRG.62226"; transcript_id "MSTRG.62226.31"; exon_number "10";
chr15	StringTie	exon	30613104	30613870	1000	+	.	gene_id "MSTRG.62226"; transcript_id "MSTRG.62226.31"; exon_number "11";
chr15	StringTie	exon	30613953	30614050	1000	+	.	gene_id "MSTRG.62226"; transcript_id "MSTRG.62226.31"; exon_number "12";
chr15	StringTie	exon	30614146	30614301	1000	+	.	gene_id "MSTRG.62226"; transcript_id "MSTRG.62226.31"; exon_number "13";
chr15	StringTie	exon	30614386	30617894	1000	+	.	gene_id "MSTRG.62226"; transcript_id "MSTRG.62226.31"; exon_number "14";
chr15	StringTie	transcript	30572885	30610226	1000	+	.	gene_id "MSTRG.62226"; transcript_id "MSTRG.62226.33";
chr15	StringTie	exon	30572885	30573016	1000	+	.	gene_id "MSTRG.62226"; transcript_id "MSTRG.62226.33"; exon_number "1";
chr15	StringTie	exon	30579288	30579412	1000	+	.	gene_id "MSTRG.62226"; transcript_id "MSTRG.62226.33"; exon_number "2";
chr15	StringTie	exon	30596660	30596738	1000	+	.	gene_id "MSTRG.62226"; transcript_id "MSTRG.62226.33"; exon_number "3";
chr15	StringTie	exon	30600102	30605962	1000	+	.	gene_id "MSTRG.62226"; transcript_id "MSTRG.62226.33"; exon_number "4";
chr15	StringTie	exon	30606855	30607176	1000	+	.	gene_id "MSTRG.62226"; transcript_id "MSTRG.62226.33"; exon_number "5";
chr15	StringTie	exon	30608030	30608068	1000	+	.	gene_id "MSTRG.62226"; transcript_id "MSTRG.62226.33"; exon_number "6";
chr15	StringTie	exon	30608331	30608378	1000	+	.	gene_id "MSTRG.62226"; transcript_id "MSTRG.62226.33"; exon_number "7";
chr15	StringTie	exon	30608467	30608756	1000	+	.	gene_id "MSTRG.62226"; transcript_id "MSTRG.62226.33"; exon_number "8";
chr15	StringTie	exon	30609806	30609892	1000	+	.	gene_id "MSTRG.62226"; transcript_id "MSTRG.62226.33"; exon_number "9";
chr15	StringTie	exon	30609999	30610226	1000	+	.	gene_id "MSTRG.62226"; transcript_id "MSTRG.62226.33"; exon_number "10";
chr15	StringTie	transcript	30572969	30614052	1000	+	.	gene_id "MSTRG.62226"; transcript_id "MSTRG.62226.35";
chr15	StringTie	exon	30572969	30573016	1000	+	.	gene_id "MSTRG.62226"; transcript_id "MSTRG.62226.35"; exon_number "1";
chr15	StringTie	exon	30579288	30579412	1000	+	.	gene_id "MSTRG.62226"; transcript_id "MSTRG.62226.35"; exon_number "2";
chr15	StringTie	exon	30596660	30596738	1000	+	.	gene_id "MSTRG.62226"; transcript_id "MSTRG.62226.35"; exon_number "3";
chr15	StringTie	exon	30600102	30600321	1000	+	.	gene_id "MSTRG.62226"; transcript_id "MSTRG.62226.35"; exon_number "4";
chr15	StringTie	exon	30605843	30605962	1000	+	.	gene_id "MSTRG.62226"; transcript_id "MSTRG.62226.35"; exon_number "5";
chr15	StringTie	exon	30606855	30606914	1000	+	.	gene_id "MSTRG.62226"; transcript_id "MSTRG.62226.35"; exon_number "6";
chr15	StringTie	exon	30607096	30607176	1000	+	.	gene_id "MSTRG.62226"; transcript_id "MSTRG.62226.35"; exon_number "7";
chr15	StringTie	exon	30608030	30611022	1000	+	.	gene_id "MSTRG.62226"; transcript_id "MSTRG.62226.35"; exon_number "8";
chr15	StringTie	exon	30612597	30613195	1000	+	.	gene_id "MSTRG.62226"; transcript_id "MSTRG.62226.35"; exon_number "9";
chr15	StringTie	exon	30613451	30613870	1000	+	.	gene_id "MSTRG.62226"; transcript_id "MSTRG.62226.35"; exon_number "10";
chr15	StringTie	exon	30613953	30614052	1000	+	.	gene_id "MSTRG.62226"; transcript_id "MSTRG.62226.35"; exon_number "11";
chr15	StringTie	transcript	30579205	30618074	1000	+	.	gene_id "MSTRG.62226"; transcript_id "MSTRG.62226.37";
chr15	StringTie	exon	30579205	30579412	1000	+	.	gene_id "MSTRG.62226"; transcript_id "MSTRG.62226.37"; exon_number "1";
chr15	StringTie	exon	30582894	30582957	1000	+	.	gene_id "MSTRG.62226"; transcript_id "MSTRG.62226.37"; exon_number "2";
chr15	StringTie	exon	30585878	30585924	1000	+	.	gene_id "MSTRG.62226"; transcript_id "MSTRG.62226.37"; exon_number "3";
chr15	StringTie	exon	30596660	30596738	1000	+	.	gene_id "MSTRG.62226"; transcript_id "MSTRG.62226.37"; exon_number "4";
chr15	StringTie	exon	30600102	30605962	1000	+	.	gene_id "MSTRG.62226"; transcript_id "MSTRG.62226.37"; exon_number "5";
chr15	StringTie	exon	30606855	30606914	1000	+	.	gene_id "MSTRG.62226"; transcript_id "MSTRG.62226.37"; exon_number "6";
chr15	StringTie	exon	30607096	30607176	1000	+	.	gene_id "MSTRG.62226"; transcript_id "MSTRG.62226.37"; exon_number "7";
chr15	StringTie	exon	30608030	30608068	1000	+	.	gene_id "MSTRG.62226"; transcript_id "MSTRG.62226.37"; exon_number "8";
chr15	StringTie	exon	30608331	30608378	1000	+	.	gene_id "MSTRG.62226"; transcript_id "MSTRG.62226.37"; exon_number "9";
chr15	StringTie	exon	30608467	30608756	1000	+	.	gene_id "MSTRG.62226"; transcript_id "MSTRG.62226.37"; exon_number "10";
chr15	StringTie	exon	30609806	30609892	1000	+	.	gene_id "MSTRG.62226"; transcript_id "MSTRG.62226.37"; exon_number "11";
chr15	StringTie	exon	30609999	30610389	1000	+	.	gene_id "MSTRG.62226"; transcript_id "MSTRG.62226.37"; exon_number "12";
chr15	StringTie	exon	30610766	30611520	1000	+	.	gene_id "MSTRG.62226"; transcript_id "MSTRG.62226.37"; exon_number "13";
chr15	StringTie	exon	30612597	30612672	1000	+	.	gene_id "MSTRG.62226"; transcript_id "MSTRG.62226.37"; exon_number "14";
chr15	StringTie	exon	30613104	30613195	1000	+	.	gene_id "MSTRG.62226"; transcript_id "MSTRG.62226.37"; exon_number "15";
chr15	StringTie	exon	30613770	30613870	1000	+	.	gene_id "MSTRG.62226"; transcript_id "MSTRG.62226.37"; exon_number "16";
chr15	StringTie	exon	30613953	30614050	1000	+	.	gene_id "MSTRG.62226"; transcript_id "MSTRG.62226.37"; exon_number "17";
chr15	StringTie	exon	30614146	30614301	1000	+	.	gene_id "MSTRG.62226"; transcript_id "MSTRG.62226.37"; exon_number "18";
chr15	StringTie	exon	30614386	30618074	1000	+	.	gene_id "MSTRG.62226"; transcript_id "MSTRG.62226.37"; exon_number "19";
chr15	StringTie	transcript	30579285	30773236	1000	+	.	gene_id "MSTRG.62226"; transcript_id "MSTRG.62226.38";
chr15	StringTie	exon	30579285	30579412	1000	+	.	gene_id "MSTRG.62226"; transcript_id "MSTRG.62226.38"; exon_number "1";
chr15	StringTie	exon	30582894	30582957	1000	+	.	gene_id "MSTRG.62226"; transcript_id "MSTRG.62226.38"; exon_number "2";
chr15	StringTie	exon	30584401	30584574	1000	+	.	gene_id "MSTRG.62226"; transcript_id "MSTRG.62226.38"; exon_number "3";
chr15	StringTie	exon	30585878	30585924	1000	+	.	gene_id "MSTRG.62226"; transcript_id "MSTRG.62226.38"; exon_number "4";
chr15	StringTie	exon	30596660	30596738	1000	+	.	gene_id "MSTRG.62226"; transcript_id "MSTRG.62226.38"; exon_number "5";
chr15	StringTie	exon	30605843	30605962	1000	+	.	gene_id "MSTRG.62226"; transcript_id "MSTRG.62226.38"; exon_number "6";
chr15	StringTie	exon	30606855	30606914	1000	+	.	gene_id "MSTRG.62226"; transcript_id "MSTRG.62226.38"; exon_number "7";
chr15	StringTie	exon	30607096	30607176	1000	+	.	gene_id "MSTRG.62226"; transcript_id "MSTRG.62226.38"; exon_number "8";
chr15	StringTie	exon	30608030	30608068	1000	+	.	gene_id "MSTRG.62226"; transcript_id "MSTRG.62226.38"; exon_number "9";
chr15	StringTie	exon	30608331	30608378	1000	+	.	gene_id "MSTRG.62226"; transcript_id "MSTRG.62226.38"; exon_number "10";
chr15	StringTie	exon	30608467	30608551	1000	+	.	gene_id "MSTRG.62226"; transcript_id "MSTRG.62226.38"; exon_number "11";
chr15	StringTie	exon	30608647	30608756	1000	+	.	gene_id "MSTRG.62226"; transcript_id "MSTRG.62226.38"; exon_number "12";
chr15	StringTie	exon	30609806	30609892	1000	+	.	gene_id "MSTRG.62226"; transcript_id "MSTRG.62226.38"; exon_number "13";
chr15	StringTie	exon	30609999	30610106	1000	+	.	gene_id "MSTRG.62226"; transcript_id "MSTRG.62226.38"; exon_number "14";
chr15	StringTie	exon	30610302	30611022	1000	+	.	gene_id "MSTRG.62226"; transcript_id "MSTRG.62226.38"; exon_number "15";
chr15	StringTie	exon	30612597	30612672	1000	+	.	gene_id "MSTRG.62226"; transcript_id "MSTRG.62226.38"; exon_number "16";
chr15	StringTie	exon	30613104	30613195	1000	+	.	gene_id "MSTRG.62226"; transcript_id "MSTRG.62226.38"; exon_number "17";
chr15	StringTie	exon	30613770	30613870	1000	+	.	gene_id "MSTRG.62226"; transcript_id "MSTRG.62226.38"; exon_number "18";
chr15	StringTie	exon	30613953	30614301	1000	+	.	gene_id "MSTRG.62226"; transcript_id "MSTRG.62226.38"; exon_number "19";
chr15	StringTie	exon	30614386	30626949	1000	+	.	gene_id "MSTRG.62226"; transcript_id "MSTRG.62226.38"; exon_number "20";
chr15	StringTie	exon	30630703	30630773	1000	+	.	gene_id "MSTRG.62226"; transcript_id "MSTRG.62226.38"; exon_number "21";
chr15	StringTie	exon	30633490	30633586	1000	+	.	gene_id "MSTRG.62226"; transcript_id "MSTRG.62226.38"; exon_number "22";
chr15	StringTie	exon	30634170	30634423	1000	+	.	gene_id "MSTRG.62226"; transcript_id "MSTRG.62226.38"; exon_number "23";
chr15	StringTie	exon	30635080	30635188	1000	+	.	gene_id "MSTRG.62226"; transcript_id "MSTRG.62226.38"; exon_number "24";
chr15	StringTie	exon	30635487	30635633	1000	+	.	gene_id "MSTRG.62226"; transcript_id "MSTRG.62226.38"; exon_number "25";
chr15	StringTie	exon	30638746	30638820	1000	+	.	gene_id "MSTRG.62226"; transcript_id "MSTRG.62226.38"; exon_number "26";
chr15	StringTie	exon	30644639	30644702	1000	+	.	gene_id "MSTRG.62226"; transcript_id "MSTRG.62226.38"; exon_number "27";
chr15	StringTie	exon	30646114	30646295	1000	+	.	gene_id "MSTRG.62226"; transcript_id "MSTRG.62226.38"; exon_number "28";
chr15	StringTie	exon	30647668	30647714	1000	+	.	gene_id "MSTRG.62226"; transcript_id "MSTRG.62226.38"; exon_number "29";
chr15	StringTie	exon	30658766	30658844	1000	+	.	gene_id "MSTRG.62226"; transcript_id "MSTRG.62226.38"; exon_number "30";
chr15	StringTie	exon	30716220	30716342	1000	+	.	gene_id "MSTRG.62226"; transcript_id "MSTRG.62226.38"; exon_number "31";
chr15	StringTie	exon	30748576	30748670	1000	+	.	gene_id "MSTRG.62226"; transcript_id "MSTRG.62226.38"; exon_number "32";
chr15	StringTie	exon	30750402	30750556	1000	+	.	gene_id "MSTRG.62226"; transcript_id "MSTRG.62226.38"; exon_number "33";
chr15	StringTie	exon	30767858	30773236	1000	+	.	gene_id "MSTRG.62226"; transcript_id "MSTRG.62226.38"; exon_number "34";
chr15	StringTie	transcript	30534123	30565660	1000	+	.	gene_id "MSTRG.62226"; transcript_id "MSTRG.62226.4";
chr15	StringTie	exon	30534123	30534219	1000	+	.	gene_id "MSTRG.62226"; transcript_id "MSTRG.62226.4"; exon_number "1";
chr15	StringTie	exon	30534468	30534551	1000	+	.	gene_id "MSTRG.62226"; transcript_id "MSTRG.62226.4"; exon_number "2";
chr15	StringTie	exon	30544565	30544660	1000	+	.	gene_id "MSTRG.62226"; transcript_id "MSTRG.62226.4"; exon_number "3";
chr15	StringTie	exon	30545812	30545967	1000	+	.	gene_id "MSTRG.62226"; transcript_id "MSTRG.62226.4"; exon_number "4";
chr15	StringTie	exon	30553792	30553911	1000	+	.	gene_id "MSTRG.62226"; transcript_id "MSTRG.62226.4"; exon_number "5";
chr15	StringTie	exon	30554801	30554860	1000	+	.	gene_id "MSTRG.62226"; transcript_id "MSTRG.62226.4"; exon_number "6";
chr15	StringTie	exon	30555042	30556012	1000	+	.	gene_id "MSTRG.62226"; transcript_id "MSTRG.62226.4"; exon_number "7";
chr15	StringTie	exon	30556275	30556322	1000	+	.	gene_id "MSTRG.62226"; transcript_id "MSTRG.62226.4"; exon_number "8";
chr15	StringTie	exon	30556411	30556700	1000	+	.	gene_id "MSTRG.62226"; transcript_id "MSTRG.62226.4"; exon_number "9";
chr15	StringTie	exon	30557751	30557837	1000	+	.	gene_id "MSTRG.62226"; transcript_id "MSTRG.62226.4"; exon_number "10";
chr15	StringTie	exon	30557944	30558051	1000	+	.	gene_id "MSTRG.62226"; transcript_id "MSTRG.62226.4"; exon_number "11";
chr15	StringTie	exon	30558247	30558334	1000	+	.	gene_id "MSTRG.62226"; transcript_id "MSTRG.62226.4"; exon_number "12";
chr15	StringTie	exon	30558711	30558967	1000	+	.	gene_id "MSTRG.62226"; transcript_id "MSTRG.62226.4"; exon_number "13";
chr15	StringTie	exon	30559223	30559291	1000	+	.	gene_id "MSTRG.62226"; transcript_id "MSTRG.62226.4"; exon_number "14";
chr15	StringTie	exon	30560536	30560611	1000	+	.	gene_id "MSTRG.62226"; transcript_id "MSTRG.62226.4"; exon_number "15";
chr15	StringTie	exon	30561043	30561134	1000	+	.	gene_id "MSTRG.62226"; transcript_id "MSTRG.62226.4"; exon_number "16";
chr15	StringTie	exon	30561709	30561809	1000	+	.	gene_id "MSTRG.62226"; transcript_id "MSTRG.62226.4"; exon_number "17";
chr15	StringTie	exon	30561892	30561989	1000	+	.	gene_id "MSTRG.62226"; transcript_id "MSTRG.62226.4"; exon_number "18";
chr15	StringTie	exon	30562085	30562240	1000	+	.	gene_id "MSTRG.62226"; transcript_id "MSTRG.62226.4"; exon_number "19";
chr15	StringTie	exon	30562326	30565660	1000	+	.	gene_id "MSTRG.62226"; transcript_id "MSTRG.62226.4"; exon_number "20";
chr15	StringTie	transcript	30579288	30618288	1000	+	.	gene_id "MSTRG.62226"; transcript_id "MSTRG.62226.40";
chr15	StringTie	exon	30579288	30579412	1000	+	.	gene_id "MSTRG.62226"; transcript_id "MSTRG.62226.40"; exon_number "1";
chr15	StringTie	exon	30582894	30585924	1000	+	.	gene_id "MSTRG.62226"; transcript_id "MSTRG.62226.40"; exon_number "2";
chr15	StringTie	exon	30596660	30596738	1000	+	.	gene_id "MSTRG.62226"; transcript_id "MSTRG.62226.40"; exon_number "3";
chr15	StringTie	exon	30605843	30605962	1000	+	.	gene_id "MSTRG.62226"; transcript_id "MSTRG.62226.40"; exon_number "4";
chr15	StringTie	exon	30606855	30606914	1000	+	.	gene_id "MSTRG.62226"; transcript_id "MSTRG.62226.40"; exon_number "5";
chr15	StringTie	exon	30607096	30607176	1000	+	.	gene_id "MSTRG.62226"; transcript_id "MSTRG.62226.40"; exon_number "6";
chr15	StringTie	exon	30608030	30608068	1000	+	.	gene_id "MSTRG.62226"; transcript_id "MSTRG.62226.40"; exon_number "7";
chr15	StringTie	exon	30608331	30608378	1000	+	.	gene_id "MSTRG.62226"; transcript_id "MSTRG.62226.40"; exon_number "8";
chr15	StringTie	exon	30608467	30608551	1000	+	.	gene_id "MSTRG.62226"; transcript_id "MSTRG.62226.40"; exon_number "9";
chr15	StringTie	exon	30608647	30608756	1000	+	.	gene_id "MSTRG.62226"; transcript_id "MSTRG.62226.40"; exon_number "10";
chr15	StringTie	exon	30609806	30609892	1000	+	.	gene_id "MSTRG.62226"; transcript_id "MSTRG.62226.40"; exon_number "11";
chr15	StringTie	exon	30609999	30610106	1000	+	.	gene_id "MSTRG.62226"; transcript_id "MSTRG.62226.40"; exon_number "12";
chr15	StringTie	exon	30610302	30611022	1000	+	.	gene_id "MSTRG.62226"; transcript_id "MSTRG.62226.40"; exon_number "13";
chr15	StringTie	exon	30613104	30613195	1000	+	.	gene_id "MSTRG.62226"; transcript_id "MSTRG.62226.40"; exon_number "14";
chr15	StringTie	exon	30613770	30613870	1000	+	.	gene_id "MSTRG.62226"; transcript_id "MSTRG.62226.40"; exon_number "15";
chr15	StringTie	exon	30613953	30614050	1000	+	.	gene_id "MSTRG.62226"; transcript_id "MSTRG.62226.40"; exon_number "16";
chr15	StringTie	exon	30614146	30614301	1000	+	.	gene_id "MSTRG.62226"; transcript_id "MSTRG.62226.40"; exon_number "17";
chr15	StringTie	exon	30614386	30618288	1000	+	.	gene_id "MSTRG.62226"; transcript_id "MSTRG.62226.40"; exon_number "18";
chr15	StringTie	transcript	30579289	30618177	1000	+	.	gene_id "MSTRG.62226"; transcript_id "MSTRG.62226.41";
chr15	StringTie	exon	30579289	30579412	1000	+	.	gene_id "MSTRG.62226"; transcript_id "MSTRG.62226.41"; exon_number "1";
chr15	StringTie	exon	30582894	30585924	1000	+	.	gene_id "MSTRG.62226"; transcript_id "MSTRG.62226.41"; exon_number "2";
chr15	StringTie	exon	30596660	30596738	1000	+	.	gene_id "MSTRG.62226"; transcript_id "MSTRG.62226.41"; exon_number "3";
chr15	StringTie	exon	30600102	30605962	1000	+	.	gene_id "MSTRG.62226"; transcript_id "MSTRG.62226.41"; exon_number "4";
chr15	StringTie	exon	30606855	30607176	1000	+	.	gene_id "MSTRG.62226"; transcript_id "MSTRG.62226.41"; exon_number "5";
chr15	StringTie	exon	30608030	30608068	1000	+	.	gene_id "MSTRG.62226"; transcript_id "MSTRG.62226.41"; exon_number "6";
chr15	StringTie	exon	30608331	30608378	1000	+	.	gene_id "MSTRG.62226"; transcript_id "MSTRG.62226.41"; exon_number "7";
chr15	StringTie	exon	30608467	30608551	1000	+	.	gene_id "MSTRG.62226"; transcript_id "MSTRG.62226.41"; exon_number "8";
chr15	StringTie	exon	30608647	30608756	1000	+	.	gene_id "MSTRG.62226"; transcript_id "MSTRG.62226.41"; exon_number "9";
chr15	StringTie	exon	30609806	30609892	1000	+	.	gene_id "MSTRG.62226"; transcript_id "MSTRG.62226.41"; exon_number "10";
chr15	StringTie	exon	30609999	30611346	1000	+	.	gene_id "MSTRG.62226"; transcript_id "MSTRG.62226.41"; exon_number "11";
chr15	StringTie	exon	30612597	30612672	1000	+	.	gene_id "MSTRG.62226"; transcript_id "MSTRG.62226.41"; exon_number "12";
chr15	StringTie	exon	30613104	30613870	1000	+	.	gene_id "MSTRG.62226"; transcript_id "MSTRG.62226.41"; exon_number "13";
chr15	StringTie	exon	30613953	30614050	1000	+	.	gene_id "MSTRG.62226"; transcript_id "MSTRG.62226.41"; exon_number "14";
chr15	StringTie	exon	30614146	30614301	1000	+	.	gene_id "MSTRG.62226"; transcript_id "MSTRG.62226.41"; exon_number "15";
chr15	StringTie	exon	30614386	30618177	1000	+	.	gene_id "MSTRG.62226"; transcript_id "MSTRG.62226.41"; exon_number "16";
chr15	StringTie	transcript	30579290	30603284	1000	+	.	gene_id "MSTRG.62226"; transcript_id "MSTRG.62226.42";
chr15	StringTie	exon	30579290	30579412	1000	+	.	gene_id "MSTRG.62226"; transcript_id "MSTRG.62226.42"; exon_number "1";
chr15	StringTie	exon	30585878	30585924	1000	+	.	gene_id "MSTRG.62226"; transcript_id "MSTRG.62226.42"; exon_number "2";
chr15	StringTie	exon	30596660	30596738	1000	+	.	gene_id "MSTRG.62226"; transcript_id "MSTRG.62226.42"; exon_number "3";
chr15	StringTie	exon	30600102	30603284	1000	+	.	gene_id "MSTRG.62226"; transcript_id "MSTRG.62226.42"; exon_number "4";
chr15	StringTie	transcript	30579916	30596952	1000	+	.	gene_id "MSTRG.62226"; transcript_id "MSTRG.62226.43";
chr15	StringTie	exon	30579916	30579938	1000	+	.	gene_id "MSTRG.62226"; transcript_id "MSTRG.62226.43"; exon_number "1";
chr15	StringTie	exon	30582894	30585924	1000	+	.	gene_id "MSTRG.62226"; transcript_id "MSTRG.62226.43"; exon_number "2";
chr15	StringTie	exon	30596660	30596952	1000	+	.	gene_id "MSTRG.62226"; transcript_id "MSTRG.62226.43"; exon_number "3";
chr15	StringTie	transcript	30582820	30602463	1000	+	.	gene_id "MSTRG.62226"; transcript_id "MSTRG.62226.44";
chr15	StringTie	exon	30582820	30584574	1000	+	.	gene_id "MSTRG.62226"; transcript_id "MSTRG.62226.44"; exon_number "1";
chr15	StringTie	exon	30585878	30585924	1000	+	.	gene_id "MSTRG.62226"; transcript_id "MSTRG.62226.44"; exon_number "2";
chr15	StringTie	exon	30596660	30596738	1000	+	.	gene_id "MSTRG.62226"; transcript_id "MSTRG.62226.44"; exon_number "3";
chr15	StringTie	exon	30600102	30602463	1000	+	.	gene_id "MSTRG.62226"; transcript_id "MSTRG.62226.44"; exon_number "4";
chr15	StringTie	transcript	30608436	30618661	1000	+	.	gene_id "MSTRG.62226"; transcript_id "MSTRG.62226.46";
chr15	StringTie	exon	30608436	30608756	1000	+	.	gene_id "MSTRG.62226"; transcript_id "MSTRG.62226.46"; exon_number "1";
chr15	StringTie	exon	30609806	30609892	1000	+	.	gene_id "MSTRG.62226"; transcript_id "MSTRG.62226.46"; exon_number "2";
chr15	StringTie	exon	30609999	30611022	1000	+	.	gene_id "MSTRG.62226"; transcript_id "MSTRG.62226.46"; exon_number "3";
chr15	StringTie	exon	30613770	30613870	1000	+	.	gene_id "MSTRG.62226"; transcript_id "MSTRG.62226.46"; exon_number "4";
chr15	StringTie	exon	30613953	30614050	1000	+	.	gene_id "MSTRG.62226"; transcript_id "MSTRG.62226.46"; exon_number "5";
chr15	StringTie	exon	30614146	30614301	1000	+	.	gene_id "MSTRG.62226"; transcript_id "MSTRG.62226.46"; exon_number "6";
chr15	StringTie	exon	30614386	30618661	1000	+	.	gene_id "MSTRG.62226"; transcript_id "MSTRG.62226.46"; exon_number "7";
chr15	StringTie	transcript	30609587	30617859	1000	+	.	gene_id "MSTRG.62226"; transcript_id "MSTRG.62226.47";
chr15	StringTie	exon	30609587	30611022	1000	+	.	gene_id "MSTRG.62226"; transcript_id "MSTRG.62226.47"; exon_number "1";
chr15	StringTie	exon	30613770	30613870	1000	+	.	gene_id "MSTRG.62226"; transcript_id "MSTRG.62226.47"; exon_number "2";
chr15	StringTie	exon	30613953	30614050	1000	+	.	gene_id "MSTRG.62226"; transcript_id "MSTRG.62226.47"; exon_number "3";
chr15	StringTie	exon	30614146	30617859	1000	+	.	gene_id "MSTRG.62226"; transcript_id "MSTRG.62226.47"; exon_number "4";
chr15	StringTie	transcript	30610541	30616098	1000	+	.	gene_id "MSTRG.62226"; transcript_id "MSTRG.62226.48";
chr15	StringTie	exon	30610541	30611022	1000	+	.	gene_id "MSTRG.62226"; transcript_id "MSTRG.62226.48"; exon_number "1";
chr15	StringTie	exon	30613104	30613195	1000	+	.	gene_id "MSTRG.62226"; transcript_id "MSTRG.62226.48"; exon_number "2";
chr15	StringTie	exon	30613770	30613870	1000	+	.	gene_id "MSTRG.62226"; transcript_id "MSTRG.62226.48"; exon_number "3";
chr15	StringTie	exon	30613953	30616098	1000	+	.	gene_id "MSTRG.62226"; transcript_id "MSTRG.62226.48"; exon_number "4";
chr15	StringTie	transcript	30610766	30617753	1000	+	.	gene_id "MSTRG.62226"; transcript_id "MSTRG.62226.49";
chr15	StringTie	exon	30610766	30611022	1000	+	.	gene_id "MSTRG.62226"; transcript_id "MSTRG.62226.49"; exon_number "1";
chr15	StringTie	exon	30611278	30612672	1000	+	.	gene_id "MSTRG.62226"; transcript_id "MSTRG.62226.49"; exon_number "2";
chr15	StringTie	exon	30613104	30613195	1000	+	.	gene_id "MSTRG.62226"; transcript_id "MSTRG.62226.49"; exon_number "3";
chr15	StringTie	exon	30613770	30613870	1000	+	.	gene_id "MSTRG.62226"; transcript_id "MSTRG.62226.49"; exon_number "4";
chr15	StringTie	exon	30613953	30614050	1000	+	.	gene_id "MSTRG.62226"; transcript_id "MSTRG.62226.49"; exon_number "5";
chr15	StringTie	exon	30614146	30614301	1000	+	.	gene_id "MSTRG.62226"; transcript_id "MSTRG.62226.49"; exon_number "6";
chr15	StringTie	exon	30614386	30617753	1000	+	.	gene_id "MSTRG.62226"; transcript_id "MSTRG.62226.49"; exon_number "7";
chr15	StringTie	transcript	30534342	30566663	1000	+	.	gene_id "MSTRG.62226"; transcript_id "MSTRG.62226.5";
chr15	StringTie	exon	30534342	30534551	1000	+	.	gene_id "MSTRG.62226"; transcript_id "MSTRG.62226.5"; exon_number "1";
chr15	StringTie	exon	30544565	30545967	1000	+	.	gene_id "MSTRG.62226"; transcript_id "MSTRG.62226.5"; exon_number "2";
chr15	StringTie	exon	30553792	30553911	1000	+	.	gene_id "MSTRG.62226"; transcript_id "MSTRG.62226.5"; exon_number "3";
chr15	StringTie	exon	30554801	30554860	1000	+	.	gene_id "MSTRG.62226"; transcript_id "MSTRG.62226.5"; exon_number "4";
chr15	StringTie	exon	30555042	30555122	1000	+	.	gene_id "MSTRG.62226"; transcript_id "MSTRG.62226.5"; exon_number "5";
chr15	StringTie	exon	30555974	30556012	1000	+	.	gene_id "MSTRG.62226"; transcript_id "MSTRG.62226.5"; exon_number "6";
chr15	StringTie	exon	30556275	30556322	1000	+	.	gene_id "MSTRG.62226"; transcript_id "MSTRG.62226.5"; exon_number "7";
chr15	StringTie	exon	30556411	30556495	1000	+	.	gene_id "MSTRG.62226"; transcript_id "MSTRG.62226.5"; exon_number "8";
chr15	StringTie	exon	30556591	30556700	1000	+	.	gene_id "MSTRG.62226"; transcript_id "MSTRG.62226.5"; exon_number "9";
chr15	StringTie	exon	30557751	30557837	1000	+	.	gene_id "MSTRG.62226"; transcript_id "MSTRG.62226.5"; exon_number "10";
chr15	StringTie	exon	30557944	30558051	1000	+	.	gene_id "MSTRG.62226"; transcript_id "MSTRG.62226.5"; exon_number "11";
chr15	StringTie	exon	30558247	30558334	1000	+	.	gene_id "MSTRG.62226"; transcript_id "MSTRG.62226.5"; exon_number "12";
chr15	StringTie	exon	30558711	30558967	1000	+	.	gene_id "MSTRG.62226"; transcript_id "MSTRG.62226.5"; exon_number "13";
chr15	StringTie	exon	30559223	30559291	1000	+	.	gene_id "MSTRG.62226"; transcript_id "MSTRG.62226.5"; exon_number "14";
chr15	StringTie	exon	30560536	30560611	1000	+	.	gene_id "MSTRG.62226"; transcript_id "MSTRG.62226.5"; exon_number "15";
chr15	StringTie	exon	30561043	30561134	1000	+	.	gene_id "MSTRG.62226"; transcript_id "MSTRG.62226.5"; exon_number "16";
chr15	StringTie	exon	30561709	30561809	1000	+	.	gene_id "MSTRG.62226"; transcript_id "MSTRG.62226.5"; exon_number "17";
chr15	StringTie	exon	30561892	30562240	1000	+	.	gene_id "MSTRG.62226"; transcript_id "MSTRG.62226.5"; exon_number "18";
chr15	StringTie	exon	30562326	30566663	1000	+	.	gene_id "MSTRG.62226"; transcript_id "MSTRG.62226.5"; exon_number "19";
chr15	StringTie	transcript	30612571	30614050	1000	+	.	gene_id "MSTRG.62226"; transcript_id "MSTRG.62226.50";
chr15	StringTie	exon	30612571	30612672	1000	+	.	gene_id "MSTRG.62226"; transcript_id "MSTRG.62226.50"; exon_number "1";
chr15	StringTie	exon	30613104	30613195	1000	+	.	gene_id "MSTRG.62226"; transcript_id "MSTRG.62226.50"; exon_number "2";
chr15	StringTie	exon	30613775	30613870	1000	+	.	gene_id "MSTRG.62226"; transcript_id "MSTRG.62226.50"; exon_number "3";
chr15	StringTie	exon	30613953	30614050	1000	+	.	gene_id "MSTRG.62226"; transcript_id "MSTRG.62226.50"; exon_number "4";
chr15	StringTie	transcript	30614135	30617781	1000	+	.	gene_id "MSTRG.62226"; transcript_id "MSTRG.62226.52";
chr15	StringTie	exon	30614135	30614301	1000	+	.	gene_id "MSTRG.62226"; transcript_id "MSTRG.62226.52"; exon_number "1";
chr15	StringTie	exon	30614427	30617781	1000	+	.	gene_id "MSTRG.62226"; transcript_id "MSTRG.62226.52"; exon_number "2";
chr15	StringTie	transcript	30621146	30649546	1000	+	.	gene_id "MSTRG.62226"; transcript_id "MSTRG.62226.54";
chr15	StringTie	exon	30621146	30624816	1000	+	.	gene_id "MSTRG.62226"; transcript_id "MSTRG.62226.54"; exon_number "1";
chr15	StringTie	exon	30625354	30626949	1000	+	.	gene_id "MSTRG.62226"; transcript_id "MSTRG.62226.54"; exon_number "2";
chr15	StringTie	exon	30630703	30630773	1000	+	.	gene_id "MSTRG.62226"; transcript_id "MSTRG.62226.54"; exon_number "3";
chr15	StringTie	exon	30633490	30633586	1000	+	.	gene_id "MSTRG.62226"; transcript_id "MSTRG.62226.54"; exon_number "4";
chr15	StringTie	exon	30634170	30634423	1000	+	.	gene_id "MSTRG.62226"; transcript_id "MSTRG.62226.54"; exon_number "5";
chr15	StringTie	exon	30635080	30635188	1000	+	.	gene_id "MSTRG.62226"; transcript_id "MSTRG.62226.54"; exon_number "6";
chr15	StringTie	exon	30635487	30635633	1000	+	.	gene_id "MSTRG.62226"; transcript_id "MSTRG.62226.54"; exon_number "7";
chr15	StringTie	exon	30638746	30638820	1000	+	.	gene_id "MSTRG.62226"; transcript_id "MSTRG.62226.54"; exon_number "8";
chr15	StringTie	exon	30641522	30641617	1000	+	.	gene_id "MSTRG.62226"; transcript_id "MSTRG.62226.54"; exon_number "9";
chr15	StringTie	exon	30644639	30644702	1000	+	.	gene_id "MSTRG.62226"; transcript_id "MSTRG.62226.54"; exon_number "10";
chr15	StringTie	exon	30646114	30646295	1000	+	.	gene_id "MSTRG.62226"; transcript_id "MSTRG.62226.54"; exon_number "11";
chr15	StringTie	exon	30647668	30647714	1000	+	.	gene_id "MSTRG.62226"; transcript_id "MSTRG.62226.54"; exon_number "12";
chr15	StringTie	exon	30648304	30649546	1000	+	.	gene_id "MSTRG.62226"; transcript_id "MSTRG.62226.54"; exon_number "13";
chr15	StringTie	transcript	30621229	30773056	1000	+	.	gene_id "MSTRG.62226"; transcript_id "MSTRG.62226.55";
chr15	StringTie	exon	30621229	30626949	1000	+	.	gene_id "MSTRG.62226"; transcript_id "MSTRG.62226.55"; exon_number "1";
chr15	StringTie	exon	30630703	30630773	1000	+	.	gene_id "MSTRG.62226"; transcript_id "MSTRG.62226.55"; exon_number "2";
chr15	StringTie	exon	30633490	30633586	1000	+	.	gene_id "MSTRG.62226"; transcript_id "MSTRG.62226.55"; exon_number "3";
chr15	StringTie	exon	30634170	30634423	1000	+	.	gene_id "MSTRG.62226"; transcript_id "MSTRG.62226.55"; exon_number "4";
chr15	StringTie	exon	30635080	30635188	1000	+	.	gene_id "MSTRG.62226"; transcript_id "MSTRG.62226.55"; exon_number "5";
chr15	StringTie	exon	30635309	30635407	1000	+	.	gene_id "MSTRG.62226"; transcript_id "MSTRG.62226.55"; exon_number "6";
chr15	StringTie	exon	30635487	30635633	1000	+	.	gene_id "MSTRG.62226"; transcript_id "MSTRG.62226.55"; exon_number "7";
chr15	StringTie	exon	30638746	30638820	1000	+	.	gene_id "MSTRG.62226"; transcript_id "MSTRG.62226.55"; exon_number "8";
chr15	StringTie	exon	30644639	30644702	1000	+	.	gene_id "MSTRG.62226"; transcript_id "MSTRG.62226.55"; exon_number "9";
chr15	StringTie	exon	30646114	30646295	1000	+	.	gene_id "MSTRG.62226"; transcript_id "MSTRG.62226.55"; exon_number "10";
chr15	StringTie	exon	30647668	30647714	1000	+	.	gene_id "MSTRG.62226"; transcript_id "MSTRG.62226.55"; exon_number "11";
chr15	StringTie	exon	30716220	30716342	1000	+	.	gene_id "MSTRG.62226"; transcript_id "MSTRG.62226.55"; exon_number "12";
chr15	StringTie	exon	30735537	30735779	1000	+	.	gene_id "MSTRG.62226"; transcript_id "MSTRG.62226.55"; exon_number "13";
chr15	StringTie	exon	30748576	30748670	1000	+	.	gene_id "MSTRG.62226"; transcript_id "MSTRG.62226.55"; exon_number "14";
chr15	StringTie	exon	30750402	30750556	1000	+	.	gene_id "MSTRG.62226"; transcript_id "MSTRG.62226.55"; exon_number "15";
chr15	StringTie	exon	30767858	30773056	1000	+	.	gene_id "MSTRG.62226"; transcript_id "MSTRG.62226.55"; exon_number "16";
chr15	StringTie	transcript	30621305	30679852	1000	+	.	gene_id "MSTRG.62226"; transcript_id "MSTRG.62226.56";
chr15	StringTie	exon	30621305	30626949	1000	+	.	gene_id "MSTRG.62226"; transcript_id "MSTRG.62226.56"; exon_number "1";
chr15	StringTie	exon	30630703	30630773	1000	+	.	gene_id "MSTRG.62226"; transcript_id "MSTRG.62226.56"; exon_number "2";
chr15	StringTie	exon	30633490	30633586	1000	+	.	gene_id "MSTRG.62226"; transcript_id "MSTRG.62226.56"; exon_number "3";
chr15	StringTie	exon	30634170	30634423	1000	+	.	gene_id "MSTRG.62226"; transcript_id "MSTRG.62226.56"; exon_number "4";
chr15	StringTie	exon	30635080	30635188	1000	+	.	gene_id "MSTRG.62226"; transcript_id "MSTRG.62226.56"; exon_number "5";
chr15	StringTie	exon	30635487	30635633	1000	+	.	gene_id "MSTRG.62226"; transcript_id "MSTRG.62226.56"; exon_number "6";
chr15	StringTie	exon	30638746	30638820	1000	+	.	gene_id "MSTRG.62226"; transcript_id "MSTRG.62226.56"; exon_number "7";
chr15	StringTie	exon	30644639	30644702	1000	+	.	gene_id "MSTRG.62226"; transcript_id "MSTRG.62226.56"; exon_number "8";
chr15	StringTie	exon	30646114	30646295	1000	+	.	gene_id "MSTRG.62226"; transcript_id "MSTRG.62226.56"; exon_number "9";
chr15	StringTie	exon	30647668	30647714	1000	+	.	gene_id "MSTRG.62226"; transcript_id "MSTRG.62226.56"; exon_number "10";
chr15	StringTie	exon	30658766	30658844	1000	+	.	gene_id "MSTRG.62226"; transcript_id "MSTRG.62226.56"; exon_number "11";
chr15	StringTie	exon	30679825	30679852	1000	+	.	gene_id "MSTRG.62226"; transcript_id "MSTRG.62226.56"; exon_number "12";
chr15	StringTie	transcript	30622279	30661222	1000	+	.	gene_id "MSTRG.62226"; transcript_id "MSTRG.62226.57";
chr15	StringTie	exon	30622279	30624816	1000	+	.	gene_id "MSTRG.62226"; transcript_id "MSTRG.62226.57"; exon_number "1";
chr15	StringTie	exon	30625354	30626949	1000	+	.	gene_id "MSTRG.62226"; transcript_id "MSTRG.62226.57"; exon_number "2";
chr15	StringTie	exon	30630703	30630773	1000	+	.	gene_id "MSTRG.62226"; transcript_id "MSTRG.62226.57"; exon_number "3";
chr15	StringTie	exon	30633490	30633586	1000	+	.	gene_id "MSTRG.62226"; transcript_id "MSTRG.62226.57"; exon_number "4";
chr15	StringTie	exon	30634170	30634423	1000	+	.	gene_id "MSTRG.62226"; transcript_id "MSTRG.62226.57"; exon_number "5";
chr15	StringTie	exon	30635080	30635188	1000	+	.	gene_id "MSTRG.62226"; transcript_id "MSTRG.62226.57"; exon_number "6";
chr15	StringTie	exon	30635487	30635633	1000	+	.	gene_id "MSTRG.62226"; transcript_id "MSTRG.62226.57"; exon_number "7";
chr15	StringTie	exon	30638746	30638820	1000	+	.	gene_id "MSTRG.62226"; transcript_id "MSTRG.62226.57"; exon_number "8";
chr15	StringTie	exon	30644639	30644702	1000	+	.	gene_id "MSTRG.62226"; transcript_id "MSTRG.62226.57"; exon_number "9";
chr15	StringTie	exon	30646114	30646295	1000	+	.	gene_id "MSTRG.62226"; transcript_id "MSTRG.62226.57"; exon_number "10";
chr15	StringTie	exon	30647668	30647714	1000	+	.	gene_id "MSTRG.62226"; transcript_id "MSTRG.62226.57"; exon_number "11";
chr15	StringTie	exon	30658766	30658844	1000	+	.	gene_id "MSTRG.62226"; transcript_id "MSTRG.62226.57"; exon_number "12";
chr15	StringTie	exon	30660421	30661222	1000	+	.	gene_id "MSTRG.62226"; transcript_id "MSTRG.62226.57"; exon_number "13";
chr15	StringTie	transcript	30622340	30651871	1000	+	.	gene_id "MSTRG.62226"; transcript_id "MSTRG.62226.58";
chr15	StringTie	exon	30622340	30626949	1000	+	.	gene_id "MSTRG.62226"; transcript_id "MSTRG.62226.58"; exon_number "1";
chr15	StringTie	exon	30630703	30630773	1000	+	.	gene_id "MSTRG.62226"; transcript_id "MSTRG.62226.58"; exon_number "2";
chr15	StringTie	exon	30633490	30633586	1000	+	.	gene_id "MSTRG.62226"; transcript_id "MSTRG.62226.58"; exon_number "3";
chr15	StringTie	exon	30634170	30634423	1000	+	.	gene_id "MSTRG.62226"; transcript_id "MSTRG.62226.58"; exon_number "4";
chr15	StringTie	exon	30635080	30635188	1000	+	.	gene_id "MSTRG.62226"; transcript_id "MSTRG.62226.58"; exon_number "5";
chr15	StringTie	exon	30635487	30635633	1000	+	.	gene_id "MSTRG.62226"; transcript_id "MSTRG.62226.58"; exon_number "6";
chr15	StringTie	exon	30638746	30638820	1000	+	.	gene_id "MSTRG.62226"; transcript_id "MSTRG.62226.58"; exon_number "7";
chr15	StringTie	exon	30641522	30641617	1000	+	.	gene_id "MSTRG.62226"; transcript_id "MSTRG.62226.58"; exon_number "8";
chr15	StringTie	exon	30644639	30644702	1000	+	.	gene_id "MSTRG.62226"; transcript_id "MSTRG.62226.58"; exon_number "9";
chr15	StringTie	exon	30646114	30646295	1000	+	.	gene_id "MSTRG.62226"; transcript_id "MSTRG.62226.58"; exon_number "10";
chr15	StringTie	exon	30647668	30647714	1000	+	.	gene_id "MSTRG.62226"; transcript_id "MSTRG.62226.58"; exon_number "11";
chr15	StringTie	exon	30648304	30651871	1000	+	.	gene_id "MSTRG.62226"; transcript_id "MSTRG.62226.58"; exon_number "12";
chr15	StringTie	transcript	30622374	30660703	1000	+	.	gene_id "MSTRG.62226"; transcript_id "MSTRG.62226.59";
chr15	StringTie	exon	30622374	30624612	1000	+	.	gene_id "MSTRG.62226"; transcript_id "MSTRG.62226.59"; exon_number "1";
chr15	StringTie	exon	30624723	30624816	1000	+	.	gene_id "MSTRG.62226"; transcript_id "MSTRG.62226.59"; exon_number "2";
chr15	StringTie	exon	30630703	30630773	1000	+	.	gene_id "MSTRG.62226"; transcript_id "MSTRG.62226.59"; exon_number "3";
chr15	StringTie	exon	30633490	30633586	1000	+	.	gene_id "MSTRG.62226"; transcript_id "MSTRG.62226.59"; exon_number "4";
chr15	StringTie	exon	30634170	30634423	1000	+	.	gene_id "MSTRG.62226"; transcript_id "MSTRG.62226.59"; exon_number "5";
chr15	StringTie	exon	30635080	30635188	1000	+	.	gene_id "MSTRG.62226"; transcript_id "MSTRG.62226.59"; exon_number "6";
chr15	StringTie	exon	30635487	30635633	1000	+	.	gene_id "MSTRG.62226"; transcript_id "MSTRG.62226.59"; exon_number "7";
chr15	StringTie	exon	30638746	30638820	1000	+	.	gene_id "MSTRG.62226"; transcript_id "MSTRG.62226.59"; exon_number "8";
chr15	StringTie	exon	30641522	30641617	1000	+	.	gene_id "MSTRG.62226"; transcript_id "MSTRG.62226.59"; exon_number "9";
chr15	StringTie	exon	30644639	30644702	1000	+	.	gene_id "MSTRG.62226"; transcript_id "MSTRG.62226.59"; exon_number "10";
chr15	StringTie	exon	30646114	30646295	1000	+	.	gene_id "MSTRG.62226"; transcript_id "MSTRG.62226.59"; exon_number "11";
chr15	StringTie	exon	30647668	30647714	1000	+	.	gene_id "MSTRG.62226"; transcript_id "MSTRG.62226.59"; exon_number "12";
chr15	StringTie	exon	30658766	30658844	1000	+	.	gene_id "MSTRG.62226"; transcript_id "MSTRG.62226.59"; exon_number "13";
chr15	StringTie	exon	30660421	30660703	1000	+	.	gene_id "MSTRG.62226"; transcript_id "MSTRG.62226.59"; exon_number "14";
chr15	StringTie	transcript	30534371	30566611	1000	+	.	gene_id "MSTRG.62226"; transcript_id "MSTRG.62226.6";
chr15	StringTie	exon	30534371	30534551	1000	+	.	gene_id "MSTRG.62226"; transcript_id "MSTRG.62226.6"; exon_number "1";
chr15	StringTie	exon	30544565	30544660	1000	+	.	gene_id "MSTRG.62226"; transcript_id "MSTRG.62226.6"; exon_number "2";
chr15	StringTie	exon	30545812	30545967	1000	+	.	gene_id "MSTRG.62226"; transcript_id "MSTRG.62226.6"; exon_number "3";
chr15	StringTie	exon	30553792	30553911	1000	+	.	gene_id "MSTRG.62226"; transcript_id "MSTRG.62226.6"; exon_number "4";
chr15	StringTie	exon	30554801	30554860	1000	+	.	gene_id "MSTRG.62226"; transcript_id "MSTRG.62226.6"; exon_number "5";
chr15	StringTie	exon	30555042	30555122	1000	+	.	gene_id "MSTRG.62226"; transcript_id "MSTRG.62226.6"; exon_number "6";
chr15	StringTie	exon	30555974	30556012	1000	+	.	gene_id "MSTRG.62226"; transcript_id "MSTRG.62226.6"; exon_number "7";
chr15	StringTie	exon	30556275	30556322	1000	+	.	gene_id "MSTRG.62226"; transcript_id "MSTRG.62226.6"; exon_number "8";
chr15	StringTie	exon	30556411	30556700	1000	+	.	gene_id "MSTRG.62226"; transcript_id "MSTRG.62226.6"; exon_number "9";
chr15	StringTie	exon	30557751	30557837	1000	+	.	gene_id "MSTRG.62226"; transcript_id "MSTRG.62226.6"; exon_number "10";
chr15	StringTie	exon	30557944	30558051	1000	+	.	gene_id "MSTRG.62226"; transcript_id "MSTRG.62226.6"; exon_number "11";
chr15	StringTie	exon	30558247	30558334	1000	+	.	gene_id "MSTRG.62226"; transcript_id "MSTRG.62226.6"; exon_number "12";
chr15	StringTie	exon	30558711	30558967	1000	+	.	gene_id "MSTRG.62226"; transcript_id "MSTRG.62226.6"; exon_number "13";
chr15	StringTie	exon	30559223	30559291	1000	+	.	gene_id "MSTRG.62226"; transcript_id "MSTRG.62226.6"; exon_number "14";
chr15	StringTie	exon	30560536	30560611	1000	+	.	gene_id "MSTRG.62226"; transcript_id "MSTRG.62226.6"; exon_number "15";
chr15	StringTie	exon	30561043	30561134	1000	+	.	gene_id "MSTRG.62226"; transcript_id "MSTRG.62226.6"; exon_number "16";
chr15	StringTie	exon	30561709	30561809	1000	+	.	gene_id "MSTRG.62226"; transcript_id "MSTRG.62226.6"; exon_number "17";
chr15	StringTie	exon	30561892	30561989	1000	+	.	gene_id "MSTRG.62226"; transcript_id "MSTRG.62226.6"; exon_number "18";
chr15	StringTie	exon	30562085	30562240	1000	+	.	gene_id "MSTRG.62226"; transcript_id "MSTRG.62226.6"; exon_number "19";
chr15	StringTie	exon	30562326	30566611	1000	+	.	gene_id "MSTRG.62226"; transcript_id "MSTRG.62226.6"; exon_number "20";
chr15	StringTie	transcript	30622378	30774924	1000	+	.	gene_id "MSTRG.62226"; transcript_id "MSTRG.62226.60";
chr15	StringTie	exon	30622378	30624612	1000	+	.	gene_id "MSTRG.62226"; transcript_id "MSTRG.62226.60"; exon_number "1";
chr15	StringTie	exon	30624723	30624816	1000	+	.	gene_id "MSTRG.62226"; transcript_id "MSTRG.62226.60"; exon_number "2";
chr15	StringTie	exon	30625354	30626949	1000	+	.	gene_id "MSTRG.62226"; transcript_id "MSTRG.62226.60"; exon_number "3";
chr15	StringTie	exon	30630703	30630773	1000	+	.	gene_id "MSTRG.62226"; transcript_id "MSTRG.62226.60"; exon_number "4";
chr15	StringTie	exon	30633490	30633586	1000	+	.	gene_id "MSTRG.62226"; transcript_id "MSTRG.62226.60"; exon_number "5";
chr15	StringTie	exon	30634170	30634423	1000	+	.	gene_id "MSTRG.62226"; transcript_id "MSTRG.62226.60"; exon_number "6";
chr15	StringTie	exon	30635080	30635188	1000	+	.	gene_id "MSTRG.62226"; transcript_id "MSTRG.62226.60"; exon_number "7";
chr15	StringTie	exon	30635487	30635633	1000	+	.	gene_id "MSTRG.62226"; transcript_id "MSTRG.62226.60"; exon_number "8";
chr15	StringTie	exon	30638746	30638820	1000	+	.	gene_id "MSTRG.62226"; transcript_id "MSTRG.62226.60"; exon_number "9";
chr15	StringTie	exon	30644639	30644702	1000	+	.	gene_id "MSTRG.62226"; transcript_id "MSTRG.62226.60"; exon_number "10";
chr15	StringTie	exon	30646114	30646295	1000	+	.	gene_id "MSTRG.62226"; transcript_id "MSTRG.62226.60"; exon_number "11";
chr15	StringTie	exon	30647668	30647714	1000	+	.	gene_id "MSTRG.62226"; transcript_id "MSTRG.62226.60"; exon_number "12";
chr15	StringTie	exon	30658766	30658844	1000	+	.	gene_id "MSTRG.62226"; transcript_id "MSTRG.62226.60"; exon_number "13";
chr15	StringTie	exon	30716220	30716342	1000	+	.	gene_id "MSTRG.62226"; transcript_id "MSTRG.62226.60"; exon_number "14";
chr15	StringTie	exon	30720999	30721271	1000	+	.	gene_id "MSTRG.62226"; transcript_id "MSTRG.62226.60"; exon_number "15";
chr15	StringTie	exon	30748576	30748670	1000	+	.	gene_id "MSTRG.62226"; transcript_id "MSTRG.62226.60"; exon_number "16";
chr15	StringTie	exon	30750402	30750556	1000	+	.	gene_id "MSTRG.62226"; transcript_id "MSTRG.62226.60"; exon_number "17";
chr15	StringTie	exon	30767858	30774924	1000	+	.	gene_id "MSTRG.62226"; transcript_id "MSTRG.62226.60"; exon_number "18";
chr15	StringTie	transcript	30622589	30649454	1000	+	.	gene_id "MSTRG.62226"; transcript_id "MSTRG.62226.61";
chr15	StringTie	exon	30622589	30624612	1000	+	.	gene_id "MSTRG.62226"; transcript_id "MSTRG.62226.61"; exon_number "1";
chr15	StringTie	exon	30624723	30624816	1000	+	.	gene_id "MSTRG.62226"; transcript_id "MSTRG.62226.61"; exon_number "2";
chr15	StringTie	exon	30625354	30626949	1000	+	.	gene_id "MSTRG.62226"; transcript_id "MSTRG.62226.61"; exon_number "3";
chr15	StringTie	exon	30630703	30630773	1000	+	.	gene_id "MSTRG.62226"; transcript_id "MSTRG.62226.61"; exon_number "4";
chr15	StringTie	exon	30633490	30633586	1000	+	.	gene_id "MSTRG.62226"; transcript_id "MSTRG.62226.61"; exon_number "5";
chr15	StringTie	exon	30634170	30634423	1000	+	.	gene_id "MSTRG.62226"; transcript_id "MSTRG.62226.61"; exon_number "6";
chr15	StringTie	exon	30635080	30635188	1000	+	.	gene_id "MSTRG.62226"; transcript_id "MSTRG.62226.61"; exon_number "7";
chr15	StringTie	exon	30635487	30635633	1000	+	.	gene_id "MSTRG.62226"; transcript_id "MSTRG.62226.61"; exon_number "8";
chr15	StringTie	exon	30638746	30638820	1000	+	.	gene_id "MSTRG.62226"; transcript_id "MSTRG.62226.61"; exon_number "9";
chr15	StringTie	exon	30641522	30641617	1000	+	.	gene_id "MSTRG.62226"; transcript_id "MSTRG.62226.61"; exon_number "10";
chr15	StringTie	exon	30644639	30644702	1000	+	.	gene_id "MSTRG.62226"; transcript_id "MSTRG.62226.61"; exon_number "11";
chr15	StringTie	exon	30646114	30646295	1000	+	.	gene_id "MSTRG.62226"; transcript_id "MSTRG.62226.61"; exon_number "12";
chr15	StringTie	exon	30647668	30647714	1000	+	.	gene_id "MSTRG.62226"; transcript_id "MSTRG.62226.61"; exon_number "13";
chr15	StringTie	exon	30648304	30649454	1000	+	.	gene_id "MSTRG.62226"; transcript_id "MSTRG.62226.61"; exon_number "14";
chr15	StringTie	transcript	30623223	30660544	1000	+	.	gene_id "MSTRG.62226"; transcript_id "MSTRG.62226.62";
chr15	StringTie	exon	30623223	30624612	1000	+	.	gene_id "MSTRG.62226"; transcript_id "MSTRG.62226.62"; exon_number "1";
chr15	StringTie	exon	30624723	30624816	1000	+	.	gene_id "MSTRG.62226"; transcript_id "MSTRG.62226.62"; exon_number "2";
chr15	StringTie	exon	30625354	30626949	1000	+	.	gene_id "MSTRG.62226"; transcript_id "MSTRG.62226.62"; exon_number "3";
chr15	StringTie	exon	30630703	30630773	1000	+	.	gene_id "MSTRG.62226"; transcript_id "MSTRG.62226.62"; exon_number "4";
chr15	StringTie	exon	30633490	30633586	1000	+	.	gene_id "MSTRG.62226"; transcript_id "MSTRG.62226.62"; exon_number "5";
chr15	StringTie	exon	30634170	30634423	1000	+	.	gene_id "MSTRG.62226"; transcript_id "MSTRG.62226.62"; exon_number "6";
chr15	StringTie	exon	30635080	30635188	1000	+	.	gene_id "MSTRG.62226"; transcript_id "MSTRG.62226.62"; exon_number "7";
chr15	StringTie	exon	30635487	30635633	1000	+	.	gene_id "MSTRG.62226"; transcript_id "MSTRG.62226.62"; exon_number "8";
chr15	StringTie	exon	30638746	30638820	1000	+	.	gene_id "MSTRG.62226"; transcript_id "MSTRG.62226.62"; exon_number "9";
chr15	StringTie	exon	30644639	30644702	1000	+	.	gene_id "MSTRG.62226"; transcript_id "MSTRG.62226.62"; exon_number "10";
chr15	StringTie	exon	30646114	30646295	1000	+	.	gene_id "MSTRG.62226"; transcript_id "MSTRG.62226.62"; exon_number "11";
chr15	StringTie	exon	30647668	30647714	1000	+	.	gene_id "MSTRG.62226"; transcript_id "MSTRG.62226.62"; exon_number "12";
chr15	StringTie	exon	30658766	30658844	1000	+	.	gene_id "MSTRG.62226"; transcript_id "MSTRG.62226.62"; exon_number "13";
chr15	StringTie	exon	30660421	30660544	1000	+	.	gene_id "MSTRG.62226"; transcript_id "MSTRG.62226.62"; exon_number "14";
chr15	StringTie	transcript	30623261	30685607	1000	+	.	gene_id "MSTRG.62226"; transcript_id "MSTRG.62226.63";
chr15	StringTie	exon	30623261	30624816	1000	+	.	gene_id "MSTRG.62226"; transcript_id "MSTRG.62226.63"; exon_number "1";
chr15	StringTie	exon	30625354	30626949	1000	+	.	gene_id "MSTRG.62226"; transcript_id "MSTRG.62226.63"; exon_number "2";
chr15	StringTie	exon	30630703	30630773	1000	+	.	gene_id "MSTRG.62226"; transcript_id "MSTRG.62226.63"; exon_number "3";
chr15	StringTie	exon	30633490	30633586	1000	+	.	gene_id "MSTRG.62226"; transcript_id "MSTRG.62226.63"; exon_number "4";
chr15	StringTie	exon	30634170	30634423	1000	+	.	gene_id "MSTRG.62226"; transcript_id "MSTRG.62226.63"; exon_number "5";
chr15	StringTie	exon	30635080	30635188	1000	+	.	gene_id "MSTRG.62226"; transcript_id "MSTRG.62226.63"; exon_number "6";
chr15	StringTie	exon	30635487	30635633	1000	+	.	gene_id "MSTRG.62226"; transcript_id "MSTRG.62226.63"; exon_number "7";
chr15	StringTie	exon	30638746	30638820	1000	+	.	gene_id "MSTRG.62226"; transcript_id "MSTRG.62226.63"; exon_number "8";
chr15	StringTie	exon	30644639	30644702	1000	+	.	gene_id "MSTRG.62226"; transcript_id "MSTRG.62226.63"; exon_number "9";
chr15	StringTie	exon	30646114	30646295	1000	+	.	gene_id "MSTRG.62226"; transcript_id "MSTRG.62226.63"; exon_number "10";
chr15	StringTie	exon	30647668	30647714	1000	+	.	gene_id "MSTRG.62226"; transcript_id "MSTRG.62226.63"; exon_number "11";
chr15	StringTie	exon	30685361	30685607	1000	+	.	gene_id "MSTRG.62226"; transcript_id "MSTRG.62226.63"; exon_number "12";
chr15	StringTie	transcript	30623302	30658922	1000	+	.	gene_id "MSTRG.62226"; transcript_id "MSTRG.62226.64";
chr15	StringTie	exon	30623302	30624612	1000	+	.	gene_id "MSTRG.62226"; transcript_id "MSTRG.62226.64"; exon_number "1";
chr15	StringTie	exon	30624723	30624816	1000	+	.	gene_id "MSTRG.62226"; transcript_id "MSTRG.62226.64"; exon_number "2";
chr15	StringTie	exon	30625354	30626949	1000	+	.	gene_id "MSTRG.62226"; transcript_id "MSTRG.62226.64"; exon_number "3";
chr15	StringTie	exon	30630703	30630773	1000	+	.	gene_id "MSTRG.62226"; transcript_id "MSTRG.62226.64"; exon_number "4";
chr15	StringTie	exon	30633490	30633586	1000	+	.	gene_id "MSTRG.62226"; transcript_id "MSTRG.62226.64"; exon_number "5";
chr15	StringTie	exon	30634170	30634423	1000	+	.	gene_id "MSTRG.62226"; transcript_id "MSTRG.62226.64"; exon_number "6";
chr15	StringTie	exon	30635080	30635188	1000	+	.	gene_id "MSTRG.62226"; transcript_id "MSTRG.62226.64"; exon_number "7";
chr15	StringTie	exon	30635487	30635633	1000	+	.	gene_id "MSTRG.62226"; transcript_id "MSTRG.62226.64"; exon_number "8";
chr15	StringTie	exon	30638746	30638820	1000	+	.	gene_id "MSTRG.62226"; transcript_id "MSTRG.62226.64"; exon_number "9";
chr15	StringTie	exon	30644639	30644702	1000	+	.	gene_id "MSTRG.62226"; transcript_id "MSTRG.62226.64"; exon_number "10";
chr15	StringTie	exon	30646114	30646295	1000	+	.	gene_id "MSTRG.62226"; transcript_id "MSTRG.62226.64"; exon_number "11";
chr15	StringTie	exon	30647668	30647714	1000	+	.	gene_id "MSTRG.62226"; transcript_id "MSTRG.62226.64"; exon_number "12";
chr15	StringTie	exon	30648304	30648368	1000	+	.	gene_id "MSTRG.62226"; transcript_id "MSTRG.62226.64"; exon_number "13";
chr15	StringTie	exon	30658766	30658922	1000	+	.	gene_id "MSTRG.62226"; transcript_id "MSTRG.62226.64"; exon_number "14";
chr15	StringTie	transcript	30623453	30774927	1000	+	.	gene_id "MSTRG.62226"; transcript_id "MSTRG.62226.65";
chr15	StringTie	exon	30623453	30624816	1000	+	.	gene_id "MSTRG.62226"; transcript_id "MSTRG.62226.65"; exon_number "1";
chr15	StringTie	exon	30625354	30626949	1000	+	.	gene_id "MSTRG.62226"; transcript_id "MSTRG.62226.65"; exon_number "2";
chr15	StringTie	exon	30630703	30630773	1000	+	.	gene_id "MSTRG.62226"; transcript_id "MSTRG.62226.65"; exon_number "3";
chr15	StringTie	exon	30633490	30633586	1000	+	.	gene_id "MSTRG.62226"; transcript_id "MSTRG.62226.65"; exon_number "4";
chr15	StringTie	exon	30634170	30634423	1000	+	.	gene_id "MSTRG.62226"; transcript_id "MSTRG.62226.65"; exon_number "5";
chr15	StringTie	exon	30635080	30635188	1000	+	.	gene_id "MSTRG.62226"; transcript_id "MSTRG.62226.65"; exon_number "6";
chr15	StringTie	exon	30635487	30635633	1000	+	.	gene_id "MSTRG.62226"; transcript_id "MSTRG.62226.65"; exon_number "7";
chr15	StringTie	exon	30638746	30638820	1000	+	.	gene_id "MSTRG.62226"; transcript_id "MSTRG.62226.65"; exon_number "8";
chr15	StringTie	exon	30641522	30641617	1000	+	.	gene_id "MSTRG.62226"; transcript_id "MSTRG.62226.65"; exon_number "9";
chr15	StringTie	exon	30644639	30644702	1000	+	.	gene_id "MSTRG.62226"; transcript_id "MSTRG.62226.65"; exon_number "10";
chr15	StringTie	exon	30646114	30646295	1000	+	.	gene_id "MSTRG.62226"; transcript_id "MSTRG.62226.65"; exon_number "11";
chr15	StringTie	exon	30647668	30647714	1000	+	.	gene_id "MSTRG.62226"; transcript_id "MSTRG.62226.65"; exon_number "12";
chr15	StringTie	exon	30658766	30658844	1000	+	.	gene_id "MSTRG.62226"; transcript_id "MSTRG.62226.65"; exon_number "13";
chr15	StringTie	exon	30716220	30716342	1000	+	.	gene_id "MSTRG.62226"; transcript_id "MSTRG.62226.65"; exon_number "14";
chr15	StringTie	exon	30748576	30748670	1000	+	.	gene_id "MSTRG.62226"; transcript_id "MSTRG.62226.65"; exon_number "15";
chr15	StringTie	exon	30750402	30750556	1000	+	.	gene_id "MSTRG.62226"; transcript_id "MSTRG.62226.65"; exon_number "16";
chr15	StringTie	exon	30767858	30774927	1000	+	.	gene_id "MSTRG.62226"; transcript_id "MSTRG.62226.65"; exon_number "17";
chr15	StringTie	transcript	30623847	30625036	1000	+	.	gene_id "MSTRG.62226"; transcript_id "MSTRG.62226.66";
chr15	StringTie	exon	30623847	30624612	1000	+	.	gene_id "MSTRG.62226"; transcript_id "MSTRG.62226.66"; exon_number "1";
chr15	StringTie	exon	30624723	30624816	1000	+	.	gene_id "MSTRG.62226"; transcript_id "MSTRG.62226.66"; exon_number "2";
chr15	StringTie	exon	30624962	30625036	1000	+	.	gene_id "MSTRG.62226"; transcript_id "MSTRG.62226.66"; exon_number "3";
chr15	StringTie	transcript	30623933	30662523	1000	+	.	gene_id "MSTRG.62226"; transcript_id "MSTRG.62226.67";
chr15	StringTie	exon	30623933	30624612	1000	+	.	gene_id "MSTRG.62226"; transcript_id "MSTRG.62226.67"; exon_number "1";
chr15	StringTie	exon	30624723	30624816	1000	+	.	gene_id "MSTRG.62226"; transcript_id "MSTRG.62226.67"; exon_number "2";
chr15	StringTie	exon	30625354	30626949	1000	+	.	gene_id "MSTRG.62226"; transcript_id "MSTRG.62226.67"; exon_number "3";
chr15	StringTie	exon	30630703	30630773	1000	+	.	gene_id "MSTRG.62226"; transcript_id "MSTRG.62226.67"; exon_number "4";
chr15	StringTie	exon	30633490	30633586	1000	+	.	gene_id "MSTRG.62226"; transcript_id "MSTRG.62226.67"; exon_number "5";
chr15	StringTie	exon	30634170	30634423	1000	+	.	gene_id "MSTRG.62226"; transcript_id "MSTRG.62226.67"; exon_number "6";
chr15	StringTie	exon	30635080	30635188	1000	+	.	gene_id "MSTRG.62226"; transcript_id "MSTRG.62226.67"; exon_number "7";
chr15	StringTie	exon	30635487	30635633	1000	+	.	gene_id "MSTRG.62226"; transcript_id "MSTRG.62226.67"; exon_number "8";
chr15	StringTie	exon	30638746	30638820	1000	+	.	gene_id "MSTRG.62226"; transcript_id "MSTRG.62226.67"; exon_number "9";
chr15	StringTie	exon	30641522	30641617	1000	+	.	gene_id "MSTRG.62226"; transcript_id "MSTRG.62226.67"; exon_number "10";
chr15	StringTie	exon	30644639	30644702	1000	+	.	gene_id "MSTRG.62226"; transcript_id "MSTRG.62226.67"; exon_number "11";
chr15	StringTie	exon	30646114	30646295	1000	+	.	gene_id "MSTRG.62226"; transcript_id "MSTRG.62226.67"; exon_number "12";
chr15	StringTie	exon	30647668	30647714	1000	+	.	gene_id "MSTRG.62226"; transcript_id "MSTRG.62226.67"; exon_number "13";
chr15	StringTie	exon	30658766	30658844	1000	+	.	gene_id "MSTRG.62226"; transcript_id "MSTRG.62226.67"; exon_number "14";
chr15	StringTie	exon	30660421	30662523	1000	+	.	gene_id "MSTRG.62226"; transcript_id "MSTRG.62226.67"; exon_number "15";
chr15	StringTie	transcript	30623947	30660435	1000	+	.	gene_id "MSTRG.62226"; transcript_id "MSTRG.62226.68";
chr15	StringTie	exon	30623947	30624612	1000	+	.	gene_id "MSTRG.62226"; transcript_id "MSTRG.62226.68"; exon_number "1";
chr15	StringTie	exon	30624723	30624816	1000	+	.	gene_id "MSTRG.62226"; transcript_id "MSTRG.62226.68"; exon_number "2";
chr15	StringTie	exon	30625354	30626949	1000	+	.	gene_id "MSTRG.62226"; transcript_id "MSTRG.62226.68"; exon_number "3";
chr15	StringTie	exon	30630703	30630773	1000	+	.	gene_id "MSTRG.62226"; transcript_id "MSTRG.62226.68"; exon_number "4";
chr15	StringTie	exon	30633490	30633586	1000	+	.	gene_id "MSTRG.62226"; transcript_id "MSTRG.62226.68"; exon_number "5";
chr15	StringTie	exon	30634170	30634423	1000	+	.	gene_id "MSTRG.62226"; transcript_id "MSTRG.62226.68"; exon_number "6";
chr15	StringTie	exon	30635080	30635188	1000	+	.	gene_id "MSTRG.62226"; transcript_id "MSTRG.62226.68"; exon_number "7";
chr15	StringTie	exon	30635309	30635407	1000	+	.	gene_id "MSTRG.62226"; transcript_id "MSTRG.62226.68"; exon_number "8";
chr15	StringTie	exon	30635487	30635633	1000	+	.	gene_id "MSTRG.62226"; transcript_id "MSTRG.62226.68"; exon_number "9";
chr15	StringTie	exon	30638746	30638820	1000	+	.	gene_id "MSTRG.62226"; transcript_id "MSTRG.62226.68"; exon_number "10";
chr15	StringTie	exon	30644639	30644702	1000	+	.	gene_id "MSTRG.62226"; transcript_id "MSTRG.62226.68"; exon_number "11";
chr15	StringTie	exon	30646114	30646295	1000	+	.	gene_id "MSTRG.62226"; transcript_id "MSTRG.62226.68"; exon_number "12";
chr15	StringTie	exon	30647668	30647714	1000	+	.	gene_id "MSTRG.62226"; transcript_id "MSTRG.62226.68"; exon_number "13";
chr15	StringTie	exon	30658766	30658844	1000	+	.	gene_id "MSTRG.62226"; transcript_id "MSTRG.62226.68"; exon_number "14";
chr15	StringTie	exon	30660421	30660435	1000	+	.	gene_id "MSTRG.62226"; transcript_id "MSTRG.62226.68"; exon_number "15";
chr15	StringTie	transcript	30623998	30772949	1000	+	.	gene_id "MSTRG.62226"; transcript_id "MSTRG.62226.69";
chr15	StringTie	exon	30623998	30624612	1000	+	.	gene_id "MSTRG.62226"; transcript_id "MSTRG.62226.69"; exon_number "1";
chr15	StringTie	exon	30624723	30624816	1000	+	.	gene_id "MSTRG.62226"; transcript_id "MSTRG.62226.69"; exon_number "2";
chr15	StringTie	exon	30625354	30626949	1000	+	.	gene_id "MSTRG.62226"; transcript_id "MSTRG.62226.69"; exon_number "3";
chr15	StringTie	exon	30630703	30630773	1000	+	.	gene_id "MSTRG.62226"; transcript_id "MSTRG.62226.69"; exon_number "4";
chr15	StringTie	exon	30633490	30633586	1000	+	.	gene_id "MSTRG.62226"; transcript_id "MSTRG.62226.69"; exon_number "5";
chr15	StringTie	exon	30634170	30634423	1000	+	.	gene_id "MSTRG.62226"; transcript_id "MSTRG.62226.69"; exon_number "6";
chr15	StringTie	exon	30635080	30635188	1000	+	.	gene_id "MSTRG.62226"; transcript_id "MSTRG.62226.69"; exon_number "7";
chr15	StringTie	exon	30635487	30635633	1000	+	.	gene_id "MSTRG.62226"; transcript_id "MSTRG.62226.69"; exon_number "8";
chr15	StringTie	exon	30638746	30638820	1000	+	.	gene_id "MSTRG.62226"; transcript_id "MSTRG.62226.69"; exon_number "9";
chr15	StringTie	exon	30644639	30644702	1000	+	.	gene_id "MSTRG.62226"; transcript_id "MSTRG.62226.69"; exon_number "10";
chr15	StringTie	exon	30646114	30646295	1000	+	.	gene_id "MSTRG.62226"; transcript_id "MSTRG.62226.69"; exon_number "11";
chr15	StringTie	exon	30647668	30647714	1000	+	.	gene_id "MSTRG.62226"; transcript_id "MSTRG.62226.69"; exon_number "12";
chr15	StringTie	exon	30716220	30716342	1000	+	.	gene_id "MSTRG.62226"; transcript_id "MSTRG.62226.69"; exon_number "13";
chr15	StringTie	exon	30748576	30748670	1000	+	.	gene_id "MSTRG.62226"; transcript_id "MSTRG.62226.69"; exon_number "14";
chr15	StringTie	exon	30750402	30750556	1000	+	.	gene_id "MSTRG.62226"; transcript_id "MSTRG.62226.69"; exon_number "15";
chr15	StringTie	exon	30767858	30772949	1000	+	.	gene_id "MSTRG.62226"; transcript_id "MSTRG.62226.69"; exon_number "16";
chr15	StringTie	transcript	30534444	30562016	1000	+	.	gene_id "MSTRG.62226"; transcript_id "MSTRG.62226.7";
chr15	StringTie	exon	30534444	30534551	1000	+	.	gene_id "MSTRG.62226"; transcript_id "MSTRG.62226.7"; exon_number "1";
chr15	StringTie	exon	30538258	30544660	1000	+	.	gene_id "MSTRG.62226"; transcript_id "MSTRG.62226.7"; exon_number "2";
chr15	StringTie	exon	30545812	30545967	1000	+	.	gene_id "MSTRG.62226"; transcript_id "MSTRG.62226.7"; exon_number "3";
chr15	StringTie	exon	30553792	30553911	1000	+	.	gene_id "MSTRG.62226"; transcript_id "MSTRG.62226.7"; exon_number "4";
chr15	StringTie	exon	30554801	30554860	1000	+	.	gene_id "MSTRG.62226"; transcript_id "MSTRG.62226.7"; exon_number "5";
chr15	StringTie	exon	30555042	30555122	1000	+	.	gene_id "MSTRG.62226"; transcript_id "MSTRG.62226.7"; exon_number "6";
chr15	StringTie	exon	30555974	30556012	1000	+	.	gene_id "MSTRG.62226"; transcript_id "MSTRG.62226.7"; exon_number "7";
chr15	StringTie	exon	30556275	30556322	1000	+	.	gene_id "MSTRG.62226"; transcript_id "MSTRG.62226.7"; exon_number "8";
chr15	StringTie	exon	30556411	30556495	1000	+	.	gene_id "MSTRG.62226"; transcript_id "MSTRG.62226.7"; exon_number "9";
chr15	StringTie	exon	30556591	30556700	1000	+	.	gene_id "MSTRG.62226"; transcript_id "MSTRG.62226.7"; exon_number "10";
chr15	StringTie	exon	30557751	30557837	1000	+	.	gene_id "MSTRG.62226"; transcript_id "MSTRG.62226.7"; exon_number "11";
chr15	StringTie	exon	30557944	30558051	1000	+	.	gene_id "MSTRG.62226"; transcript_id "MSTRG.62226.7"; exon_number "12";
chr15	StringTie	exon	30558247	30558334	1000	+	.	gene_id "MSTRG.62226"; transcript_id "MSTRG.62226.7"; exon_number "13";
chr15	StringTie	exon	30558711	30558967	1000	+	.	gene_id "MSTRG.62226"; transcript_id "MSTRG.62226.7"; exon_number "14";
chr15	StringTie	exon	30559223	30559291	1000	+	.	gene_id "MSTRG.62226"; transcript_id "MSTRG.62226.7"; exon_number "15";
chr15	StringTie	exon	30560536	30560611	1000	+	.	gene_id "MSTRG.62226"; transcript_id "MSTRG.62226.7"; exon_number "16";
chr15	StringTie	exon	30561043	30561134	1000	+	.	gene_id "MSTRG.62226"; transcript_id "MSTRG.62226.7"; exon_number "17";
chr15	StringTie	exon	30561709	30561809	1000	+	.	gene_id "MSTRG.62226"; transcript_id "MSTRG.62226.7"; exon_number "18";
chr15	StringTie	exon	30561892	30562016	1000	+	.	gene_id "MSTRG.62226"; transcript_id "MSTRG.62226.7"; exon_number "19";
chr15	StringTie	transcript	30624084	30774998	1000	+	.	gene_id "MSTRG.62226"; transcript_id "MSTRG.62226.70";
chr15	StringTie	exon	30624084	30624816	1000	+	.	gene_id "MSTRG.62226"; transcript_id "MSTRG.62226.70"; exon_number "1";
chr15	StringTie	exon	30625354	30626949	1000	+	.	gene_id "MSTRG.62226"; transcript_id "MSTRG.62226.70"; exon_number "2";
chr15	StringTie	exon	30630703	30630773	1000	+	.	gene_id "MSTRG.62226"; transcript_id "MSTRG.62226.70"; exon_number "3";
chr15	StringTie	exon	30633490	30633586	1000	+	.	gene_id "MSTRG.62226"; transcript_id "MSTRG.62226.70"; exon_number "4";
chr15	StringTie	exon	30634170	30634423	1000	+	.	gene_id "MSTRG.62226"; transcript_id "MSTRG.62226.70"; exon_number "5";
chr15	StringTie	exon	30635080	30635188	1000	+	.	gene_id "MSTRG.62226"; transcript_id "MSTRG.62226.70"; exon_number "6";
chr15	StringTie	exon	30635487	30635633	1000	+	.	gene_id "MSTRG.62226"; transcript_id "MSTRG.62226.70"; exon_number "7";
chr15	StringTie	exon	30638746	30638820	1000	+	.	gene_id "MSTRG.62226"; transcript_id "MSTRG.62226.70"; exon_number "8";
chr15	StringTie	exon	30644639	30644702	1000	+	.	gene_id "MSTRG.62226"; transcript_id "MSTRG.62226.70"; exon_number "9";
chr15	StringTie	exon	30646114	30646295	1000	+	.	gene_id "MSTRG.62226"; transcript_id "MSTRG.62226.70"; exon_number "10";
chr15	StringTie	exon	30647668	30647714	1000	+	.	gene_id "MSTRG.62226"; transcript_id "MSTRG.62226.70"; exon_number "11";
chr15	StringTie	exon	30658766	30658844	1000	+	.	gene_id "MSTRG.62226"; transcript_id "MSTRG.62226.70"; exon_number "12";
chr15	StringTie	exon	30716220	30716342	1000	+	.	gene_id "MSTRG.62226"; transcript_id "MSTRG.62226.70"; exon_number "13";
chr15	StringTie	exon	30748576	30748670	1000	+	.	gene_id "MSTRG.62226"; transcript_id "MSTRG.62226.70"; exon_number "14";
chr15	StringTie	exon	30750402	30750556	1000	+	.	gene_id "MSTRG.62226"; transcript_id "MSTRG.62226.70"; exon_number "15";
chr15	StringTie	exon	30767858	30774998	1000	+	.	gene_id "MSTRG.62226"; transcript_id "MSTRG.62226.70"; exon_number "16";
chr15	StringTie	transcript	30624087	30660446	1000	+	.	gene_id "MSTRG.62226"; transcript_id "MSTRG.62226.71";
chr15	StringTie	exon	30624087	30624612	1000	+	.	gene_id "MSTRG.62226"; transcript_id "MSTRG.62226.71"; exon_number "1";
chr15	StringTie	exon	30624723	30624816	1000	+	.	gene_id "MSTRG.62226"; transcript_id "MSTRG.62226.71"; exon_number "2";
chr15	StringTie	exon	30625354	30626949	1000	+	.	gene_id "MSTRG.62226"; transcript_id "MSTRG.62226.71"; exon_number "3";
chr15	StringTie	exon	30630703	30630773	1000	+	.	gene_id "MSTRG.62226"; transcript_id "MSTRG.62226.71"; exon_number "4";
chr15	StringTie	exon	30633490	30633586	1000	+	.	gene_id "MSTRG.62226"; transcript_id "MSTRG.62226.71"; exon_number "5";
chr15	StringTie	exon	30634170	30634423	1000	+	.	gene_id "MSTRG.62226"; transcript_id "MSTRG.62226.71"; exon_number "6";
chr15	StringTie	exon	30635080	30635188	1000	+	.	gene_id "MSTRG.62226"; transcript_id "MSTRG.62226.71"; exon_number "7";
chr15	StringTie	exon	30635487	30635633	1000	+	.	gene_id "MSTRG.62226"; transcript_id "MSTRG.62226.71"; exon_number "8";
chr15	StringTie	exon	30638746	30638820	1000	+	.	gene_id "MSTRG.62226"; transcript_id "MSTRG.62226.71"; exon_number "9";
chr15	StringTie	exon	30644639	30644702	1000	+	.	gene_id "MSTRG.62226"; transcript_id "MSTRG.62226.71"; exon_number "10";
chr15	StringTie	exon	30646114	30646295	1000	+	.	gene_id "MSTRG.62226"; transcript_id "MSTRG.62226.71"; exon_number "11";
chr15	StringTie	exon	30647668	30647714	1000	+	.	gene_id "MSTRG.62226"; transcript_id "MSTRG.62226.71"; exon_number "12";
chr15	StringTie	exon	30658766	30658844	1000	+	.	gene_id "MSTRG.62226"; transcript_id "MSTRG.62226.71"; exon_number "13";
chr15	StringTie	exon	30660424	30660446	1000	+	.	gene_id "MSTRG.62226"; transcript_id "MSTRG.62226.71"; exon_number "14";
chr15	StringTie	transcript	30624090	30773332	1000	+	.	gene_id "MSTRG.62226"; transcript_id "MSTRG.62226.72";
chr15	StringTie	exon	30624090	30624612	1000	+	.	gene_id "MSTRG.62226"; transcript_id "MSTRG.62226.72"; exon_number "1";
chr15	StringTie	exon	30624723	30624816	1000	+	.	gene_id "MSTRG.62226"; transcript_id "MSTRG.62226.72"; exon_number "2";
chr15	StringTie	exon	30625354	30626949	1000	+	.	gene_id "MSTRG.62226"; transcript_id "MSTRG.62226.72"; exon_number "3";
chr15	StringTie	exon	30630703	30630773	1000	+	.	gene_id "MSTRG.62226"; transcript_id "MSTRG.62226.72"; exon_number "4";
chr15	StringTie	exon	30633490	30633586	1000	+	.	gene_id "MSTRG.62226"; transcript_id "MSTRG.62226.72"; exon_number "5";
chr15	StringTie	exon	30634170	30634423	1000	+	.	gene_id "MSTRG.62226"; transcript_id "MSTRG.62226.72"; exon_number "6";
chr15	StringTie	exon	30635080	30635188	1000	+	.	gene_id "MSTRG.62226"; transcript_id "MSTRG.62226.72"; exon_number "7";
chr15	StringTie	exon	30635487	30635633	1000	+	.	gene_id "MSTRG.62226"; transcript_id "MSTRG.62226.72"; exon_number "8";
chr15	StringTie	exon	30638746	30638820	1000	+	.	gene_id "MSTRG.62226"; transcript_id "MSTRG.62226.72"; exon_number "9";
chr15	StringTie	exon	30641522	30641617	1000	+	.	gene_id "MSTRG.62226"; transcript_id "MSTRG.62226.72"; exon_number "10";
chr15	StringTie	exon	30644639	30644702	1000	+	.	gene_id "MSTRG.62226"; transcript_id "MSTRG.62226.72"; exon_number "11";
chr15	StringTie	exon	30646114	30646295	1000	+	.	gene_id "MSTRG.62226"; transcript_id "MSTRG.62226.72"; exon_number "12";
chr15	StringTie	exon	30647668	30647714	1000	+	.	gene_id "MSTRG.62226"; transcript_id "MSTRG.62226.72"; exon_number "13";
chr15	StringTie	exon	30658766	30658844	1000	+	.	gene_id "MSTRG.62226"; transcript_id "MSTRG.62226.72"; exon_number "14";
chr15	StringTie	exon	30716220	30716342	1000	+	.	gene_id "MSTRG.62226"; transcript_id "MSTRG.62226.72"; exon_number "15";
chr15	StringTie	exon	30748576	30748670	1000	+	.	gene_id "MSTRG.62226"; transcript_id "MSTRG.62226.72"; exon_number "16";
chr15	StringTie	exon	30750402	30750556	1000	+	.	gene_id "MSTRG.62226"; transcript_id "MSTRG.62226.72"; exon_number "17";
chr15	StringTie	exon	30767858	30773332	1000	+	.	gene_id "MSTRG.62226"; transcript_id "MSTRG.62226.72"; exon_number "18";
chr15	StringTie	transcript	30624126	30667552	1000	+	.	gene_id "MSTRG.62226"; transcript_id "MSTRG.62226.73";
chr15	StringTie	exon	30624126	30624612	1000	+	.	gene_id "MSTRG.62226"; transcript_id "MSTRG.62226.73"; exon_number "1";
chr15	StringTie	exon	30624723	30624816	1000	+	.	gene_id "MSTRG.62226"; transcript_id "MSTRG.62226.73"; exon_number "2";
chr15	StringTie	exon	30625354	30626949	1000	+	.	gene_id "MSTRG.62226"; transcript_id "MSTRG.62226.73"; exon_number "3";
chr15	StringTie	exon	30630703	30630773	1000	+	.	gene_id "MSTRG.62226"; transcript_id "MSTRG.62226.73"; exon_number "4";
chr15	StringTie	exon	30633490	30633586	1000	+	.	gene_id "MSTRG.62226"; transcript_id "MSTRG.62226.73"; exon_number "5";
chr15	StringTie	exon	30634170	30634423	1000	+	.	gene_id "MSTRG.62226"; transcript_id "MSTRG.62226.73"; exon_number "6";
chr15	StringTie	exon	30635080	30635188	1000	+	.	gene_id "MSTRG.62226"; transcript_id "MSTRG.62226.73"; exon_number "7";
chr15	StringTie	exon	30635487	30635633	1000	+	.	gene_id "MSTRG.62226"; transcript_id "MSTRG.62226.73"; exon_number "8";
chr15	StringTie	exon	30638746	30638820	1000	+	.	gene_id "MSTRG.62226"; transcript_id "MSTRG.62226.73"; exon_number "9";
chr15	StringTie	exon	30641522	30641617	1000	+	.	gene_id "MSTRG.62226"; transcript_id "MSTRG.62226.73"; exon_number "10";
chr15	StringTie	exon	30644639	30644702	1000	+	.	gene_id "MSTRG.62226"; transcript_id "MSTRG.62226.73"; exon_number "11";
chr15	StringTie	exon	30646114	30646295	1000	+	.	gene_id "MSTRG.62226"; transcript_id "MSTRG.62226.73"; exon_number "12";
chr15	StringTie	exon	30647668	30647714	1000	+	.	gene_id "MSTRG.62226"; transcript_id "MSTRG.62226.73"; exon_number "13";
chr15	StringTie	exon	30658766	30658844	1000	+	.	gene_id "MSTRG.62226"; transcript_id "MSTRG.62226.73"; exon_number "14";
chr15	StringTie	exon	30667142	30667552	1000	+	.	gene_id "MSTRG.62226"; transcript_id "MSTRG.62226.73"; exon_number "15";
chr15	StringTie	transcript	30624141	30775106	1000	+	.	gene_id "MSTRG.62226"; transcript_id "MSTRG.62226.74";
chr15	StringTie	exon	30624141	30624816	1000	+	.	gene_id "MSTRG.62226"; transcript_id "MSTRG.62226.74"; exon_number "1";
chr15	StringTie	exon	30630703	30630773	1000	+	.	gene_id "MSTRG.62226"; transcript_id "MSTRG.62226.74"; exon_number "2";
chr15	StringTie	exon	30633490	30633586	1000	+	.	gene_id "MSTRG.62226"; transcript_id "MSTRG.62226.74"; exon_number "3";
chr15	StringTie	exon	30634170	30634423	1000	+	.	gene_id "MSTRG.62226"; transcript_id "MSTRG.62226.74"; exon_number "4";
chr15	StringTie	exon	30635080	30635407	1000	+	.	gene_id "MSTRG.62226"; transcript_id "MSTRG.62226.74"; exon_number "5";
chr15	StringTie	exon	30635487	30635633	1000	+	.	gene_id "MSTRG.62226"; transcript_id "MSTRG.62226.74"; exon_number "6";
chr15	StringTie	exon	30638746	30638820	1000	+	.	gene_id "MSTRG.62226"; transcript_id "MSTRG.62226.74"; exon_number "7";
chr15	StringTie	exon	30641522	30641617	1000	+	.	gene_id "MSTRG.62226"; transcript_id "MSTRG.62226.74"; exon_number "8";
chr15	StringTie	exon	30644639	30644702	1000	+	.	gene_id "MSTRG.62226"; transcript_id "MSTRG.62226.74"; exon_number "9";
chr15	StringTie	exon	30646114	30646295	1000	+	.	gene_id "MSTRG.62226"; transcript_id "MSTRG.62226.74"; exon_number "10";
chr15	StringTie	exon	30647668	30647714	1000	+	.	gene_id "MSTRG.62226"; transcript_id "MSTRG.62226.74"; exon_number "11";
chr15	StringTie	exon	30716220	30716342	1000	+	.	gene_id "MSTRG.62226"; transcript_id "MSTRG.62226.74"; exon_number "12";
chr15	StringTie	exon	30735537	30735779	1000	+	.	gene_id "MSTRG.62226"; transcript_id "MSTRG.62226.74"; exon_number "13";
chr15	StringTie	exon	30745178	30745383	1000	+	.	gene_id "MSTRG.62226"; transcript_id "MSTRG.62226.74"; exon_number "14";
chr15	StringTie	exon	30748576	30748670	1000	+	.	gene_id "MSTRG.62226"; transcript_id "MSTRG.62226.74"; exon_number "15";
chr15	StringTie	exon	30750402	30750556	1000	+	.	gene_id "MSTRG.62226"; transcript_id "MSTRG.62226.74"; exon_number "16";
chr15	StringTie	exon	30767858	30775106	1000	+	.	gene_id "MSTRG.62226"; transcript_id "MSTRG.62226.74"; exon_number "17";
chr15	StringTie	transcript	30624142	30660784	1000	+	.	gene_id "MSTRG.62226"; transcript_id "MSTRG.62226.75";
chr15	StringTie	exon	30624142	30624612	1000	+	.	gene_id "MSTRG.62226"; transcript_id "MSTRG.62226.75"; exon_number "1";
chr15	StringTie	exon	30624723	30626949	1000	+	.	gene_id "MSTRG.62226"; transcript_id "MSTRG.62226.75"; exon_number "2";
chr15	StringTie	exon	30630703	30630773	1000	+	.	gene_id "MSTRG.62226"; transcript_id "MSTRG.62226.75"; exon_number "3";
chr15	StringTie	exon	30633490	30633586	1000	+	.	gene_id "MSTRG.62226"; transcript_id "MSTRG.62226.75"; exon_number "4";
chr15	StringTie	exon	30634170	30634423	1000	+	.	gene_id "MSTRG.62226"; transcript_id "MSTRG.62226.75"; exon_number "5";
chr15	StringTie	exon	30635080	30635188	1000	+	.	gene_id "MSTRG.62226"; transcript_id "MSTRG.62226.75"; exon_number "6";
chr15	StringTie	exon	30635487	30635633	1000	+	.	gene_id "MSTRG.62226"; transcript_id "MSTRG.62226.75"; exon_number "7";
chr15	StringTie	exon	30638746	30638820	1000	+	.	gene_id "MSTRG.62226"; transcript_id "MSTRG.62226.75"; exon_number "8";
chr15	StringTie	exon	30644639	30644702	1000	+	.	gene_id "MSTRG.62226"; transcript_id "MSTRG.62226.75"; exon_number "9";
chr15	StringTie	exon	30646114	30646295	1000	+	.	gene_id "MSTRG.62226"; transcript_id "MSTRG.62226.75"; exon_number "10";
chr15	StringTie	exon	30647668	30647714	1000	+	.	gene_id "MSTRG.62226"; transcript_id "MSTRG.62226.75"; exon_number "11";
chr15	StringTie	exon	30658766	30658844	1000	+	.	gene_id "MSTRG.62226"; transcript_id "MSTRG.62226.75"; exon_number "12";
chr15	StringTie	exon	30660424	30660784	1000	+	.	gene_id "MSTRG.62226"; transcript_id "MSTRG.62226.75"; exon_number "13";
chr15	StringTie	transcript	30624173	30773112	1000	+	.	gene_id "MSTRG.62226"; transcript_id "MSTRG.62226.76";
chr15	StringTie	exon	30624173	30624612	1000	+	.	gene_id "MSTRG.62226"; transcript_id "MSTRG.62226.76"; exon_number "1";
chr15	StringTie	exon	30624723	30624816	1000	+	.	gene_id "MSTRG.62226"; transcript_id "MSTRG.62226.76"; exon_number "2";
chr15	StringTie	exon	30630703	30630773	1000	+	.	gene_id "MSTRG.62226"; transcript_id "MSTRG.62226.76"; exon_number "3";
chr15	StringTie	exon	30633490	30633586	1000	+	.	gene_id "MSTRG.62226"; transcript_id "MSTRG.62226.76"; exon_number "4";
chr15	StringTie	exon	30634170	30634423	1000	+	.	gene_id "MSTRG.62226"; transcript_id "MSTRG.62226.76"; exon_number "5";
chr15	StringTie	exon	30635080	30635188	1000	+	.	gene_id "MSTRG.62226"; transcript_id "MSTRG.62226.76"; exon_number "6";
chr15	StringTie	exon	30635487	30635633	1000	+	.	gene_id "MSTRG.62226"; transcript_id "MSTRG.62226.76"; exon_number "7";
chr15	StringTie	exon	30638746	30638820	1000	+	.	gene_id "MSTRG.62226"; transcript_id "MSTRG.62226.76"; exon_number "8";
chr15	StringTie	exon	30641522	30641617	1000	+	.	gene_id "MSTRG.62226"; transcript_id "MSTRG.62226.76"; exon_number "9";
chr15	StringTie	exon	30644639	30644702	1000	+	.	gene_id "MSTRG.62226"; transcript_id "MSTRG.62226.76"; exon_number "10";
chr15	StringTie	exon	30646114	30646295	1000	+	.	gene_id "MSTRG.62226"; transcript_id "MSTRG.62226.76"; exon_number "11";
chr15	StringTie	exon	30647668	30647714	1000	+	.	gene_id "MSTRG.62226"; transcript_id "MSTRG.62226.76"; exon_number "12";
chr15	StringTie	exon	30716220	30716342	1000	+	.	gene_id "MSTRG.62226"; transcript_id "MSTRG.62226.76"; exon_number "13";
chr15	StringTie	exon	30720999	30721271	1000	+	.	gene_id "MSTRG.62226"; transcript_id "MSTRG.62226.76"; exon_number "14";
chr15	StringTie	exon	30735540	30735779	1000	+	.	gene_id "MSTRG.62226"; transcript_id "MSTRG.62226.76"; exon_number "15";
chr15	StringTie	exon	30748576	30748670	1000	+	.	gene_id "MSTRG.62226"; transcript_id "MSTRG.62226.76"; exon_number "16";
chr15	StringTie	exon	30750402	30750556	1000	+	.	gene_id "MSTRG.62226"; transcript_id "MSTRG.62226.76"; exon_number "17";
chr15	StringTie	exon	30767858	30773112	1000	+	.	gene_id "MSTRG.62226"; transcript_id "MSTRG.62226.76"; exon_number "18";
chr15	StringTie	transcript	30624183	30685606	1000	+	.	gene_id "MSTRG.62226"; transcript_id "MSTRG.62226.77";
chr15	StringTie	exon	30624183	30624612	1000	+	.	gene_id "MSTRG.62226"; transcript_id "MSTRG.62226.77"; exon_number "1";
chr15	StringTie	exon	30624723	30624816	1000	+	.	gene_id "MSTRG.62226"; transcript_id "MSTRG.62226.77"; exon_number "2";
chr15	StringTie	exon	30625354	30626949	1000	+	.	gene_id "MSTRG.62226"; transcript_id "MSTRG.62226.77"; exon_number "3";
chr15	StringTie	exon	30630703	30630773	1000	+	.	gene_id "MSTRG.62226"; transcript_id "MSTRG.62226.77"; exon_number "4";
chr15	StringTie	exon	30633490	30633586	1000	+	.	gene_id "MSTRG.62226"; transcript_id "MSTRG.62226.77"; exon_number "5";
chr15	StringTie	exon	30634170	30634423	1000	+	.	gene_id "MSTRG.62226"; transcript_id "MSTRG.62226.77"; exon_number "6";
chr15	StringTie	exon	30635080	30635188	1000	+	.	gene_id "MSTRG.62226"; transcript_id "MSTRG.62226.77"; exon_number "7";
chr15	StringTie	exon	30635487	30635633	1000	+	.	gene_id "MSTRG.62226"; transcript_id "MSTRG.62226.77"; exon_number "8";
chr15	StringTie	exon	30638746	30638820	1000	+	.	gene_id "MSTRG.62226"; transcript_id "MSTRG.62226.77"; exon_number "9";
chr15	StringTie	exon	30644639	30644702	1000	+	.	gene_id "MSTRG.62226"; transcript_id "MSTRG.62226.77"; exon_number "10";
chr15	StringTie	exon	30646114	30646295	1000	+	.	gene_id "MSTRG.62226"; transcript_id "MSTRG.62226.77"; exon_number "11";
chr15	StringTie	exon	30647668	30647714	1000	+	.	gene_id "MSTRG.62226"; transcript_id "MSTRG.62226.77"; exon_number "12";
chr15	StringTie	exon	30685361	30685606	1000	+	.	gene_id "MSTRG.62226"; transcript_id "MSTRG.62226.77"; exon_number "13";
chr15	StringTie	transcript	30624225	30723495	1000	+	.	gene_id "MSTRG.62226"; transcript_id "MSTRG.62226.78";
chr15	StringTie	exon	30624225	30624816	1000	+	.	gene_id "MSTRG.62226"; transcript_id "MSTRG.62226.78"; exon_number "1";
chr15	StringTie	exon	30630703	30630773	1000	+	.	gene_id "MSTRG.62226"; transcript_id "MSTRG.62226.78"; exon_number "2";
chr15	StringTie	exon	30633490	30633586	1000	+	.	gene_id "MSTRG.62226"; transcript_id "MSTRG.62226.78"; exon_number "3";
chr15	StringTie	exon	30634170	30634423	1000	+	.	gene_id "MSTRG.62226"; transcript_id "MSTRG.62226.78"; exon_number "4";
chr15	StringTie	exon	30635080	30635188	1000	+	.	gene_id "MSTRG.62226"; transcript_id "MSTRG.62226.78"; exon_number "5";
chr15	StringTie	exon	30635487	30635633	1000	+	.	gene_id "MSTRG.62226"; transcript_id "MSTRG.62226.78"; exon_number "6";
chr15	StringTie	exon	30638746	30638820	1000	+	.	gene_id "MSTRG.62226"; transcript_id "MSTRG.62226.78"; exon_number "7";
chr15	StringTie	exon	30644639	30644702	1000	+	.	gene_id "MSTRG.62226"; transcript_id "MSTRG.62226.78"; exon_number "8";
chr15	StringTie	exon	30646114	30646295	1000	+	.	gene_id "MSTRG.62226"; transcript_id "MSTRG.62226.78"; exon_number "9";
chr15	StringTie	exon	30647668	30647714	1000	+	.	gene_id "MSTRG.62226"; transcript_id "MSTRG.62226.78"; exon_number "10";
chr15	StringTie	exon	30716220	30716342	1000	+	.	gene_id "MSTRG.62226"; transcript_id "MSTRG.62226.78"; exon_number "11";
chr15	StringTie	exon	30723346	30723495	1000	+	.	gene_id "MSTRG.62226"; transcript_id "MSTRG.62226.78"; exon_number "12";
chr15	StringTie	transcript	30624258	30667378	1000	+	.	gene_id "MSTRG.62226"; transcript_id "MSTRG.62226.79";
chr15	StringTie	exon	30624258	30626949	1000	+	.	gene_id "MSTRG.62226"; transcript_id "MSTRG.62226.79"; exon_number "1";
chr15	StringTie	exon	30630703	30630773	1000	+	.	gene_id "MSTRG.62226"; transcript_id "MSTRG.62226.79"; exon_number "2";
chr15	StringTie	exon	30633490	30633586	1000	+	.	gene_id "MSTRG.62226"; transcript_id "MSTRG.62226.79"; exon_number "3";
chr15	StringTie	exon	30634170	30634423	1000	+	.	gene_id "MSTRG.62226"; transcript_id "MSTRG.62226.79"; exon_number "4";
chr15	StringTie	exon	30635080	30635188	1000	+	.	gene_id "MSTRG.62226"; transcript_id "MSTRG.62226.79"; exon_number "5";
chr15	StringTie	exon	30635487	30635633	1000	+	.	gene_id "MSTRG.62226"; transcript_id "MSTRG.62226.79"; exon_number "6";
chr15	StringTie	exon	30638746	30638820	1000	+	.	gene_id "MSTRG.62226"; transcript_id "MSTRG.62226.79"; exon_number "7";
chr15	StringTie	exon	30644639	30644702	1000	+	.	gene_id "MSTRG.62226"; transcript_id "MSTRG.62226.79"; exon_number "8";
chr15	StringTie	exon	30646114	30646295	1000	+	.	gene_id "MSTRG.62226"; transcript_id "MSTRG.62226.79"; exon_number "9";
chr15	StringTie	exon	30647668	30647714	1000	+	.	gene_id "MSTRG.62226"; transcript_id "MSTRG.62226.79"; exon_number "10";
chr15	StringTie	exon	30658766	30658844	1000	+	.	gene_id "MSTRG.62226"; transcript_id "MSTRG.62226.79"; exon_number "11";
chr15	StringTie	exon	30667142	30667378	1000	+	.	gene_id "MSTRG.62226"; transcript_id "MSTRG.62226.79"; exon_number "12";
chr15	StringTie	transcript	30534468	30566746	1000	+	.	gene_id "MSTRG.62226"; transcript_id "MSTRG.62226.8";
chr15	StringTie	exon	30534468	30534551	1000	+	.	gene_id "MSTRG.62226"; transcript_id "MSTRG.62226.8"; exon_number "1";
chr15	StringTie	exon	30538258	30540539	1000	+	.	gene_id "MSTRG.62226"; transcript_id "MSTRG.62226.8"; exon_number "2";
chr15	StringTie	exon	30544565	30544660	1000	+	.	gene_id "MSTRG.62226"; transcript_id "MSTRG.62226.8"; exon_number "3";
chr15	StringTie	exon	30545812	30545967	1000	+	.	gene_id "MSTRG.62226"; transcript_id "MSTRG.62226.8"; exon_number "4";
chr15	StringTie	exon	30553792	30553911	1000	+	.	gene_id "MSTRG.62226"; transcript_id "MSTRG.62226.8"; exon_number "5";
chr15	StringTie	exon	30554801	30554860	1000	+	.	gene_id "MSTRG.62226"; transcript_id "MSTRG.62226.8"; exon_number "6";
chr15	StringTie	exon	30555042	30556012	1000	+	.	gene_id "MSTRG.62226"; transcript_id "MSTRG.62226.8"; exon_number "7";
chr15	StringTie	exon	30556275	30556322	1000	+	.	gene_id "MSTRG.62226"; transcript_id "MSTRG.62226.8"; exon_number "8";
chr15	StringTie	exon	30556411	30556700	1000	+	.	gene_id "MSTRG.62226"; transcript_id "MSTRG.62226.8"; exon_number "9";
chr15	StringTie	exon	30557751	30557837	1000	+	.	gene_id "MSTRG.62226"; transcript_id "MSTRG.62226.8"; exon_number "10";
chr15	StringTie	exon	30557944	30558051	1000	+	.	gene_id "MSTRG.62226"; transcript_id "MSTRG.62226.8"; exon_number "11";
chr15	StringTie	exon	30558247	30558334	1000	+	.	gene_id "MSTRG.62226"; transcript_id "MSTRG.62226.8"; exon_number "12";
chr15	StringTie	exon	30558711	30558967	1000	+	.	gene_id "MSTRG.62226"; transcript_id "MSTRG.62226.8"; exon_number "13";
chr15	StringTie	exon	30559223	30559291	1000	+	.	gene_id "MSTRG.62226"; transcript_id "MSTRG.62226.8"; exon_number "14";
chr15	StringTie	exon	30560536	30560611	1000	+	.	gene_id "MSTRG.62226"; transcript_id "MSTRG.62226.8"; exon_number "15";
chr15	StringTie	exon	30561043	30561134	1000	+	.	gene_id "MSTRG.62226"; transcript_id "MSTRG.62226.8"; exon_number "16";
chr15	StringTie	exon	30561709	30561809	1000	+	.	gene_id "MSTRG.62226"; transcript_id "MSTRG.62226.8"; exon_number "17";
chr15	StringTie	exon	30561892	30561989	1000	+	.	gene_id "MSTRG.62226"; transcript_id "MSTRG.62226.8"; exon_number "18";
chr15	StringTie	exon	30562085	30566746	1000	+	.	gene_id "MSTRG.62226"; transcript_id "MSTRG.62226.8"; exon_number "19";
chr15	StringTie	transcript	30624316	30773089	1000	+	.	gene_id "MSTRG.62226"; transcript_id "MSTRG.62226.80";
chr15	StringTie	exon	30624316	30624612	1000	+	.	gene_id "MSTRG.62226"; transcript_id "MSTRG.62226.80"; exon_number "1";
chr15	StringTie	exon	30624723	30624816	1000	+	.	gene_id "MSTRG.62226"; transcript_id "MSTRG.62226.80"; exon_number "2";
chr15	StringTie	exon	30625354	30626949	1000	+	.	gene_id "MSTRG.62226"; transcript_id "MSTRG.62226.80"; exon_number "3";
chr15	StringTie	exon	30630703	30630773	1000	+	.	gene_id "MSTRG.62226"; transcript_id "MSTRG.62226.80"; exon_number "4";
chr15	StringTie	exon	30633490	30633586	1000	+	.	gene_id "MSTRG.62226"; transcript_id "MSTRG.62226.80"; exon_number "5";
chr15	StringTie	exon	30634170	30634423	1000	+	.	gene_id "MSTRG.62226"; transcript_id "MSTRG.62226.80"; exon_number "6";
chr15	StringTie	exon	30635080	30635633	1000	+	.	gene_id "MSTRG.62226"; transcript_id "MSTRG.62226.80"; exon_number "7";
chr15	StringTie	exon	30638746	30638820	1000	+	.	gene_id "MSTRG.62226"; transcript_id "MSTRG.62226.80"; exon_number "8";
chr15	StringTie	exon	30644639	30644702	1000	+	.	gene_id "MSTRG.62226"; transcript_id "MSTRG.62226.80"; exon_number "9";
chr15	StringTie	exon	30646114	30646295	1000	+	.	gene_id "MSTRG.62226"; transcript_id "MSTRG.62226.80"; exon_number "10";
chr15	StringTie	exon	30647668	30647714	1000	+	.	gene_id "MSTRG.62226"; transcript_id "MSTRG.62226.80"; exon_number "11";
chr15	StringTie	exon	30716220	30716342	1000	+	.	gene_id "MSTRG.62226"; transcript_id "MSTRG.62226.80"; exon_number "12";
chr15	StringTie	exon	30735537	30735779	1000	+	.	gene_id "MSTRG.62226"; transcript_id "MSTRG.62226.80"; exon_number "13";
chr15	StringTie	exon	30748576	30748670	1000	+	.	gene_id "MSTRG.62226"; transcript_id "MSTRG.62226.80"; exon_number "14";
chr15	StringTie	exon	30750402	30767221	1000	+	.	gene_id "MSTRG.62226"; transcript_id "MSTRG.62226.80"; exon_number "15";
chr15	StringTie	exon	30767858	30773089	1000	+	.	gene_id "MSTRG.62226"; transcript_id "MSTRG.62226.80"; exon_number "16";
chr15	StringTie	transcript	30624334	30660616	1000	+	.	gene_id "MSTRG.62226"; transcript_id "MSTRG.62226.81";
chr15	StringTie	exon	30624334	30624816	1000	+	.	gene_id "MSTRG.62226"; transcript_id "MSTRG.62226.81"; exon_number "1";
chr15	StringTie	exon	30625354	30626949	1000	+	.	gene_id "MSTRG.62226"; transcript_id "MSTRG.62226.81"; exon_number "2";
chr15	StringTie	exon	30630703	30630773	1000	+	.	gene_id "MSTRG.62226"; transcript_id "MSTRG.62226.81"; exon_number "3";
chr15	StringTie	exon	30633490	30633586	1000	+	.	gene_id "MSTRG.62226"; transcript_id "MSTRG.62226.81"; exon_number "4";
chr15	StringTie	exon	30634170	30634423	1000	+	.	gene_id "MSTRG.62226"; transcript_id "MSTRG.62226.81"; exon_number "5";
chr15	StringTie	exon	30635080	30635188	1000	+	.	gene_id "MSTRG.62226"; transcript_id "MSTRG.62226.81"; exon_number "6";
chr15	StringTie	exon	30635487	30635633	1000	+	.	gene_id "MSTRG.62226"; transcript_id "MSTRG.62226.81"; exon_number "7";
chr15	StringTie	exon	30638746	30638820	1000	+	.	gene_id "MSTRG.62226"; transcript_id "MSTRG.62226.81"; exon_number "8";
chr15	StringTie	exon	30641522	30641617	1000	+	.	gene_id "MSTRG.62226"; transcript_id "MSTRG.62226.81"; exon_number "9";
chr15	StringTie	exon	30644639	30644702	1000	+	.	gene_id "MSTRG.62226"; transcript_id "MSTRG.62226.81"; exon_number "10";
chr15	StringTie	exon	30646114	30646295	1000	+	.	gene_id "MSTRG.62226"; transcript_id "MSTRG.62226.81"; exon_number "11";
chr15	StringTie	exon	30647668	30647714	1000	+	.	gene_id "MSTRG.62226"; transcript_id "MSTRG.62226.81"; exon_number "12";
chr15	StringTie	exon	30658766	30658844	1000	+	.	gene_id "MSTRG.62226"; transcript_id "MSTRG.62226.81"; exon_number "13";
chr15	StringTie	exon	30660424	30660616	1000	+	.	gene_id "MSTRG.62226"; transcript_id "MSTRG.62226.81"; exon_number "14";
chr15	StringTie	transcript	30624342	30658834	1000	+	.	gene_id "MSTRG.62226"; transcript_id "MSTRG.62226.82";
chr15	StringTie	exon	30624342	30624612	1000	+	.	gene_id "MSTRG.62226"; transcript_id "MSTRG.62226.82"; exon_number "1";
chr15	StringTie	exon	30624723	30624816	1000	+	.	gene_id "MSTRG.62226"; transcript_id "MSTRG.62226.82"; exon_number "2";
chr15	StringTie	exon	30630703	30630773	1000	+	.	gene_id "MSTRG.62226"; transcript_id "MSTRG.62226.82"; exon_number "3";
chr15	StringTie	exon	30633490	30633586	1000	+	.	gene_id "MSTRG.62226"; transcript_id "MSTRG.62226.82"; exon_number "4";
chr15	StringTie	exon	30634170	30634423	1000	+	.	gene_id "MSTRG.62226"; transcript_id "MSTRG.62226.82"; exon_number "5";
chr15	StringTie	exon	30635080	30635188	1000	+	.	gene_id "MSTRG.62226"; transcript_id "MSTRG.62226.82"; exon_number "6";
chr15	StringTie	exon	30635487	30635633	1000	+	.	gene_id "MSTRG.62226"; transcript_id "MSTRG.62226.82"; exon_number "7";
chr15	StringTie	exon	30638746	30638820	1000	+	.	gene_id "MSTRG.62226"; transcript_id "MSTRG.62226.82"; exon_number "8";
chr15	StringTie	exon	30641522	30641617	1000	+	.	gene_id "MSTRG.62226"; transcript_id "MSTRG.62226.82"; exon_number "9";
chr15	StringTie	exon	30644639	30644702	1000	+	.	gene_id "MSTRG.62226"; transcript_id "MSTRG.62226.82"; exon_number "10";
chr15	StringTie	exon	30646114	30646295	1000	+	.	gene_id "MSTRG.62226"; transcript_id "MSTRG.62226.82"; exon_number "11";
chr15	StringTie	exon	30647668	30647714	1000	+	.	gene_id "MSTRG.62226"; transcript_id "MSTRG.62226.82"; exon_number "12";
chr15	StringTie	exon	30648304	30648368	1000	+	.	gene_id "MSTRG.62226"; transcript_id "MSTRG.62226.82"; exon_number "13";
chr15	StringTie	exon	30658766	30658834	1000	+	.	gene_id "MSTRG.62226"; transcript_id "MSTRG.62226.82"; exon_number "14";
chr15	StringTie	transcript	30624343	30649481	1000	+	.	gene_id "MSTRG.62226"; transcript_id "MSTRG.62226.83";
chr15	StringTie	exon	30624343	30624816	1000	+	.	gene_id "MSTRG.62226"; transcript_id "MSTRG.62226.83"; exon_number "1";
chr15	StringTie	exon	30625354	30626949	1000	+	.	gene_id "MSTRG.62226"; transcript_id "MSTRG.62226.83"; exon_number "2";
chr15	StringTie	exon	30630703	30630773	1000	+	.	gene_id "MSTRG.62226"; transcript_id "MSTRG.62226.83"; exon_number "3";
chr15	StringTie	exon	30633490	30633586	1000	+	.	gene_id "MSTRG.62226"; transcript_id "MSTRG.62226.83"; exon_number "4";
chr15	StringTie	exon	30634170	30634423	1000	+	.	gene_id "MSTRG.62226"; transcript_id "MSTRG.62226.83"; exon_number "5";
chr15	StringTie	exon	30635080	30635188	1000	+	.	gene_id "MSTRG.62226"; transcript_id "MSTRG.62226.83"; exon_number "6";
chr15	StringTie	exon	30635487	30635633	1000	+	.	gene_id "MSTRG.62226"; transcript_id "MSTRG.62226.83"; exon_number "7";
chr15	StringTie	exon	30638746	30638820	1000	+	.	gene_id "MSTRG.62226"; transcript_id "MSTRG.62226.83"; exon_number "8";
chr15	StringTie	exon	30641525	30641617	1000	+	.	gene_id "MSTRG.62226"; transcript_id "MSTRG.62226.83"; exon_number "9";
chr15	StringTie	exon	30644639	30644702	1000	+	.	gene_id "MSTRG.62226"; transcript_id "MSTRG.62226.83"; exon_number "10";
chr15	StringTie	exon	30646114	30646295	1000	+	.	gene_id "MSTRG.62226"; transcript_id "MSTRG.62226.83"; exon_number "11";
chr15	StringTie	exon	30647668	30647714	1000	+	.	gene_id "MSTRG.62226"; transcript_id "MSTRG.62226.83"; exon_number "12";
chr15	StringTie	exon	30648304	30649481	1000	+	.	gene_id "MSTRG.62226"; transcript_id "MSTRG.62226.83"; exon_number "13";
chr15	StringTie	transcript	30624366	30649915	1000	+	.	gene_id "MSTRG.62226"; transcript_id "MSTRG.62226.84";
chr15	StringTie	exon	30624366	30626949	1000	+	.	gene_id "MSTRG.62226"; transcript_id "MSTRG.62226.84"; exon_number "1";
chr15	StringTie	exon	30630703	30630773	1000	+	.	gene_id "MSTRG.62226"; transcript_id "MSTRG.62226.84"; exon_number "2";
chr15	StringTie	exon	30633490	30633586	1000	+	.	gene_id "MSTRG.62226"; transcript_id "MSTRG.62226.84"; exon_number "3";
chr15	StringTie	exon	30634170	30634423	1000	+	.	gene_id "MSTRG.62226"; transcript_id "MSTRG.62226.84"; exon_number "4";
chr15	StringTie	exon	30635080	30635188	1000	+	.	gene_id "MSTRG.62226"; transcript_id "MSTRG.62226.84"; exon_number "5";
chr15	StringTie	exon	30635309	30635407	1000	+	.	gene_id "MSTRG.62226"; transcript_id "MSTRG.62226.84"; exon_number "6";
chr15	StringTie	exon	30635487	30635633	1000	+	.	gene_id "MSTRG.62226"; transcript_id "MSTRG.62226.84"; exon_number "7";
chr15	StringTie	exon	30638746	30638820	1000	+	.	gene_id "MSTRG.62226"; transcript_id "MSTRG.62226.84"; exon_number "8";
chr15	StringTie	exon	30641522	30641617	1000	+	.	gene_id "MSTRG.62226"; transcript_id "MSTRG.62226.84"; exon_number "9";
chr15	StringTie	exon	30644639	30644702	1000	+	.	gene_id "MSTRG.62226"; transcript_id "MSTRG.62226.84"; exon_number "10";
chr15	StringTie	exon	30646114	30646295	1000	+	.	gene_id "MSTRG.62226"; transcript_id "MSTRG.62226.84"; exon_number "11";
chr15	StringTie	exon	30647668	30647714	1000	+	.	gene_id "MSTRG.62226"; transcript_id "MSTRG.62226.84"; exon_number "12";
chr15	StringTie	exon	30648304	30649915	1000	+	.	gene_id "MSTRG.62226"; transcript_id "MSTRG.62226.84"; exon_number "13";
chr15	StringTie	transcript	30624380	30635177	1000	+	.	gene_id "MSTRG.62226"; transcript_id "MSTRG.62226.85";
chr15	StringTie	exon	30624380	30624816	1000	+	.	gene_id "MSTRG.62226"; transcript_id "MSTRG.62226.85"; exon_number "1";
chr15	StringTie	exon	30625354	30626949	1000	+	.	gene_id "MSTRG.62226"; transcript_id "MSTRG.62226.85"; exon_number "2";
chr15	StringTie	exon	30630703	30630773	1000	+	.	gene_id "MSTRG.62226"; transcript_id "MSTRG.62226.85"; exon_number "3";
chr15	StringTie	exon	30633490	30633586	1000	+	.	gene_id "MSTRG.62226"; transcript_id "MSTRG.62226.85"; exon_number "4";
chr15	StringTie	exon	30634170	30634423	1000	+	.	gene_id "MSTRG.62226"; transcript_id "MSTRG.62226.85"; exon_number "5";
chr15	StringTie	exon	30635064	30635177	1000	+	.	gene_id "MSTRG.62226"; transcript_id "MSTRG.62226.85"; exon_number "6";
chr15	StringTie	transcript	30624380	30662245	1000	+	.	gene_id "MSTRG.62226"; transcript_id "MSTRG.62226.86";
chr15	StringTie	exon	30624380	30624612	1000	+	.	gene_id "MSTRG.62226"; transcript_id "MSTRG.62226.86"; exon_number "1";
chr15	StringTie	exon	30624723	30626949	1000	+	.	gene_id "MSTRG.62226"; transcript_id "MSTRG.62226.86"; exon_number "2";
chr15	StringTie	exon	30630703	30630773	1000	+	.	gene_id "MSTRG.62226"; transcript_id "MSTRG.62226.86"; exon_number "3";
chr15	StringTie	exon	30633490	30633586	1000	+	.	gene_id "MSTRG.62226"; transcript_id "MSTRG.62226.86"; exon_number "4";
chr15	StringTie	exon	30634170	30634423	1000	+	.	gene_id "MSTRG.62226"; transcript_id "MSTRG.62226.86"; exon_number "5";
chr15	StringTie	exon	30635080	30635188	1000	+	.	gene_id "MSTRG.62226"; transcript_id "MSTRG.62226.86"; exon_number "6";
chr15	StringTie	exon	30635487	30635633	1000	+	.	gene_id "MSTRG.62226"; transcript_id "MSTRG.62226.86"; exon_number "7";
chr15	StringTie	exon	30638746	30638820	1000	+	.	gene_id "MSTRG.62226"; transcript_id "MSTRG.62226.86"; exon_number "8";
chr15	StringTie	exon	30644639	30644702	1000	+	.	gene_id "MSTRG.62226"; transcript_id "MSTRG.62226.86"; exon_number "9";
chr15	StringTie	exon	30646114	30646295	1000	+	.	gene_id "MSTRG.62226"; transcript_id "MSTRG.62226.86"; exon_number "10";
chr15	StringTie	exon	30647668	30647714	1000	+	.	gene_id "MSTRG.62226"; transcript_id "MSTRG.62226.86"; exon_number "11";
chr15	StringTie	exon	30658766	30658844	1000	+	.	gene_id "MSTRG.62226"; transcript_id "MSTRG.62226.86"; exon_number "12";
chr15	StringTie	exon	30660421	30662245	1000	+	.	gene_id "MSTRG.62226"; transcript_id "MSTRG.62226.86"; exon_number "13";
chr15	StringTie	transcript	30624465	30666918	1000	+	.	gene_id "MSTRG.62226"; transcript_id "MSTRG.62226.87";
chr15	StringTie	exon	30624465	30624612	1000	+	.	gene_id "MSTRG.62226"; transcript_id "MSTRG.62226.87"; exon_number "1";
chr15	StringTie	exon	30624723	30624816	1000	+	.	gene_id "MSTRG.62226"; transcript_id "MSTRG.62226.87"; exon_number "2";
chr15	StringTie	exon	30630703	30630773	1000	+	.	gene_id "MSTRG.62226"; transcript_id "MSTRG.62226.87"; exon_number "3";
chr15	StringTie	exon	30633490	30633586	1000	+	.	gene_id "MSTRG.62226"; transcript_id "MSTRG.62226.87"; exon_number "4";
chr15	StringTie	exon	30634170	30634423	1000	+	.	gene_id "MSTRG.62226"; transcript_id "MSTRG.62226.87"; exon_number "5";
chr15	StringTie	exon	30635080	30635188	1000	+	.	gene_id "MSTRG.62226"; transcript_id "MSTRG.62226.87"; exon_number "6";
chr15	StringTie	exon	30635487	30635633	1000	+	.	gene_id "MSTRG.62226"; transcript_id "MSTRG.62226.87"; exon_number "7";
chr15	StringTie	exon	30638746	30638820	1000	+	.	gene_id "MSTRG.62226"; transcript_id "MSTRG.62226.87"; exon_number "8";
chr15	StringTie	exon	30641522	30641617	1000	+	.	gene_id "MSTRG.62226"; transcript_id "MSTRG.62226.87"; exon_number "9";
chr15	StringTie	exon	30644639	30644702	1000	+	.	gene_id "MSTRG.62226"; transcript_id "MSTRG.62226.87"; exon_number "10";
chr15	StringTie	exon	30646114	30646295	1000	+	.	gene_id "MSTRG.62226"; transcript_id "MSTRG.62226.87"; exon_number "11";
chr15	StringTie	exon	30647668	30647714	1000	+	.	gene_id "MSTRG.62226"; transcript_id "MSTRG.62226.87"; exon_number "12";
chr15	StringTie	exon	30658766	30658844	1000	+	.	gene_id "MSTRG.62226"; transcript_id "MSTRG.62226.87"; exon_number "13";
chr15	StringTie	exon	30666818	30666918	1000	+	.	gene_id "MSTRG.62226"; transcript_id "MSTRG.62226.87"; exon_number "14";
chr15	StringTie	transcript	30624494	30774266	1000	+	.	gene_id "MSTRG.62226"; transcript_id "MSTRG.62226.88";
chr15	StringTie	exon	30624494	30624612	1000	+	.	gene_id "MSTRG.62226"; transcript_id "MSTRG.62226.88"; exon_number "1";
chr15	StringTie	exon	30624723	30624816	1000	+	.	gene_id "MSTRG.62226"; transcript_id "MSTRG.62226.88"; exon_number "2";
chr15	StringTie	exon	30625354	30626949	1000	+	.	gene_id "MSTRG.62226"; transcript_id "MSTRG.62226.88"; exon_number "3";
chr15	StringTie	exon	30630703	30630773	1000	+	.	gene_id "MSTRG.62226"; transcript_id "MSTRG.62226.88"; exon_number "4";
chr15	StringTie	exon	30633490	30633586	1000	+	.	gene_id "MSTRG.62226"; transcript_id "MSTRG.62226.88"; exon_number "5";
chr15	StringTie	exon	30634170	30634423	1000	+	.	gene_id "MSTRG.62226"; transcript_id "MSTRG.62226.88"; exon_number "6";
chr15	StringTie	exon	30635080	30635188	1000	+	.	gene_id "MSTRG.62226"; transcript_id "MSTRG.62226.88"; exon_number "7";
chr15	StringTie	exon	30635309	30635407	1000	+	.	gene_id "MSTRG.62226"; transcript_id "MSTRG.62226.88"; exon_number "8";
chr15	StringTie	exon	30635487	30635633	1000	+	.	gene_id "MSTRG.62226"; transcript_id "MSTRG.62226.88"; exon_number "9";
chr15	StringTie	exon	30638746	30638820	1000	+	.	gene_id "MSTRG.62226"; transcript_id "MSTRG.62226.88"; exon_number "10";
chr15	StringTie	exon	30641522	30641617	1000	+	.	gene_id "MSTRG.62226"; transcript_id "MSTRG.62226.88"; exon_number "11";
chr15	StringTie	exon	30644639	30644702	1000	+	.	gene_id "MSTRG.62226"; transcript_id "MSTRG.62226.88"; exon_number "12";
chr15	StringTie	exon	30646114	30646295	1000	+	.	gene_id "MSTRG.62226"; transcript_id "MSTRG.62226.88"; exon_number "13";
chr15	StringTie	exon	30647668	30647714	1000	+	.	gene_id "MSTRG.62226"; transcript_id "MSTRG.62226.88"; exon_number "14";
chr15	StringTie	exon	30658766	30658844	1000	+	.	gene_id "MSTRG.62226"; transcript_id "MSTRG.62226.88"; exon_number "15";
chr15	StringTie	exon	30716220	30716342	1000	+	.	gene_id "MSTRG.62226"; transcript_id "MSTRG.62226.88"; exon_number "16";
chr15	StringTie	exon	30748576	30748670	1000	+	.	gene_id "MSTRG.62226"; transcript_id "MSTRG.62226.88"; exon_number "17";
chr15	StringTie	exon	30750402	30750556	1000	+	.	gene_id "MSTRG.62226"; transcript_id "MSTRG.62226.88"; exon_number "18";
chr15	StringTie	exon	30767858	30774266	1000	+	.	gene_id "MSTRG.62226"; transcript_id "MSTRG.62226.88"; exon_number "19";
chr15	StringTie	transcript	30624494	30725295	1000	+	.	gene_id "MSTRG.62226"; transcript_id "MSTRG.62226.89";
chr15	StringTie	exon	30624494	30624612	1000	+	.	gene_id "MSTRG.62226"; transcript_id "MSTRG.62226.89"; exon_number "1";
chr15	StringTie	exon	30624723	30624816	1000	+	.	gene_id "MSTRG.62226"; transcript_id "MSTRG.62226.89"; exon_number "2";
chr15	StringTie	exon	30625354	30626949	1000	+	.	gene_id "MSTRG.62226"; transcript_id "MSTRG.62226.89"; exon_number "3";
chr15	StringTie	exon	30630703	30630773	1000	+	.	gene_id "MSTRG.62226"; transcript_id "MSTRG.62226.89"; exon_number "4";
chr15	StringTie	exon	30633490	30633586	1000	+	.	gene_id "MSTRG.62226"; transcript_id "MSTRG.62226.89"; exon_number "5";
chr15	StringTie	exon	30634170	30634423	1000	+	.	gene_id "MSTRG.62226"; transcript_id "MSTRG.62226.89"; exon_number "6";
chr15	StringTie	exon	30635080	30635188	1000	+	.	gene_id "MSTRG.62226"; transcript_id "MSTRG.62226.89"; exon_number "7";
chr15	StringTie	exon	30635487	30635633	1000	+	.	gene_id "MSTRG.62226"; transcript_id "MSTRG.62226.89"; exon_number "8";
chr15	StringTie	exon	30638746	30638820	1000	+	.	gene_id "MSTRG.62226"; transcript_id "MSTRG.62226.89"; exon_number "9";
chr15	StringTie	exon	30644639	30644702	1000	+	.	gene_id "MSTRG.62226"; transcript_id "MSTRG.62226.89"; exon_number "10";
chr15	StringTie	exon	30646114	30646295	1000	+	.	gene_id "MSTRG.62226"; transcript_id "MSTRG.62226.89"; exon_number "11";
chr15	StringTie	exon	30647668	30647714	1000	+	.	gene_id "MSTRG.62226"; transcript_id "MSTRG.62226.89"; exon_number "12";
chr15	StringTie	exon	30716220	30716342	1000	+	.	gene_id "MSTRG.62226"; transcript_id "MSTRG.62226.89"; exon_number "13";
chr15	StringTie	exon	30720999	30725295	1000	+	.	gene_id "MSTRG.62226"; transcript_id "MSTRG.62226.89"; exon_number "14";
chr15	StringTie	transcript	30534492	30617877	1000	+	.	gene_id "MSTRG.62226"; transcript_id "MSTRG.62226.9";
chr15	StringTie	exon	30534492	30534551	1000	+	.	gene_id "MSTRG.62226"; transcript_id "MSTRG.62226.9"; exon_number "1";
chr15	StringTie	exon	30538258	30545967	1000	+	.	gene_id "MSTRG.62226"; transcript_id "MSTRG.62226.9"; exon_number "2";
chr15	StringTie	exon	30553792	30556322	1000	+	.	gene_id "MSTRG.62226"; transcript_id "MSTRG.62226.9"; exon_number "3";
chr15	StringTie	exon	30556411	30556700	1000	+	.	gene_id "MSTRG.62226"; transcript_id "MSTRG.62226.9"; exon_number "4";
chr15	StringTie	exon	30557751	30558334	1000	+	.	gene_id "MSTRG.62226"; transcript_id "MSTRG.62226.9"; exon_number "5";
chr15	StringTie	exon	30558711	30558967	1000	+	.	gene_id "MSTRG.62226"; transcript_id "MSTRG.62226.9"; exon_number "6";
chr15	StringTie	exon	30559223	30559465	1000	+	.	gene_id "MSTRG.62226"; transcript_id "MSTRG.62226.9"; exon_number "7";
chr15	StringTie	exon	30612597	30612672	1000	+	.	gene_id "MSTRG.62226"; transcript_id "MSTRG.62226.9"; exon_number "8";
chr15	StringTie	exon	30613104	30613195	1000	+	.	gene_id "MSTRG.62226"; transcript_id "MSTRG.62226.9"; exon_number "9";
chr15	StringTie	exon	30613770	30613870	1000	+	.	gene_id "MSTRG.62226"; transcript_id "MSTRG.62226.9"; exon_number "10";
chr15	StringTie	exon	30613953	30614050	1000	+	.	gene_id "MSTRG.62226"; transcript_id "MSTRG.62226.9"; exon_number "11";
chr15	StringTie	exon	30614146	30614301	1000	+	.	gene_id "MSTRG.62226"; transcript_id "MSTRG.62226.9"; exon_number "12";
chr15	StringTie	exon	30614386	30617877	1000	+	.	gene_id "MSTRG.62226"; transcript_id "MSTRG.62226.9"; exon_number "13";
chr15	StringTie	transcript	30624494	30658976	1000	+	.	gene_id "MSTRG.62226"; transcript_id "MSTRG.62226.90";
chr15	StringTie	exon	30624494	30624612	1000	+	.	gene_id "MSTRG.62226"; transcript_id "MSTRG.62226.90"; exon_number "1";
chr15	StringTie	exon	30624723	30624816	1000	+	.	gene_id "MSTRG.62226"; transcript_id "MSTRG.62226.90"; exon_number "2";
chr15	StringTie	exon	30625354	30626949	1000	+	.	gene_id "MSTRG.62226"; transcript_id "MSTRG.62226.90"; exon_number "3";
chr15	StringTie	exon	30633490	30633586	1000	+	.	gene_id "MSTRG.62226"; transcript_id "MSTRG.62226.90"; exon_number "4";
chr15	StringTie	exon	30634170	30634423	1000	+	.	gene_id "MSTRG.62226"; transcript_id "MSTRG.62226.90"; exon_number "5";
chr15	StringTie	exon	30635080	30635243	1000	+	.	gene_id "MSTRG.62226"; transcript_id "MSTRG.62226.90"; exon_number "6";
chr15	StringTie	exon	30635487	30635633	1000	+	.	gene_id "MSTRG.62226"; transcript_id "MSTRG.62226.90"; exon_number "7";
chr15	StringTie	exon	30638746	30638820	1000	+	.	gene_id "MSTRG.62226"; transcript_id "MSTRG.62226.90"; exon_number "8";
chr15	StringTie	exon	30644639	30644702	1000	+	.	gene_id "MSTRG.62226"; transcript_id "MSTRG.62226.90"; exon_number "9";
chr15	StringTie	exon	30646114	30646295	1000	+	.	gene_id "MSTRG.62226"; transcript_id "MSTRG.62226.90"; exon_number "10";
chr15	StringTie	exon	30647668	30647714	1000	+	.	gene_id "MSTRG.62226"; transcript_id "MSTRG.62226.90"; exon_number "11";
chr15	StringTie	exon	30658766	30658976	1000	+	.	gene_id "MSTRG.62226"; transcript_id "MSTRG.62226.90"; exon_number "12";
chr15	StringTie	transcript	30624494	30660479	1000	+	.	gene_id "MSTRG.62226"; transcript_id "MSTRG.62226.91";
chr15	StringTie	exon	30624494	30624612	1000	+	.	gene_id "MSTRG.62226"; transcript_id "MSTRG.62226.91"; exon_number "1";
chr15	StringTie	exon	30624723	30624816	1000	+	.	gene_id "MSTRG.62226"; transcript_id "MSTRG.62226.91"; exon_number "2";
chr15	StringTie	exon	30625354	30626949	1000	+	.	gene_id "MSTRG.62226"; transcript_id "MSTRG.62226.91"; exon_number "3";
chr15	StringTie	exon	30630703	30630773	1000	+	.	gene_id "MSTRG.62226"; transcript_id "MSTRG.62226.91"; exon_number "4";
chr15	StringTie	exon	30633490	30633586	1000	+	.	gene_id "MSTRG.62226"; transcript_id "MSTRG.62226.91"; exon_number "5";
chr15	StringTie	exon	30634170	30634423	1000	+	.	gene_id "MSTRG.62226"; transcript_id "MSTRG.62226.91"; exon_number "6";
chr15	StringTie	exon	30635080	30635188	1000	+	.	gene_id "MSTRG.62226"; transcript_id "MSTRG.62226.91"; exon_number "7";
chr15	StringTie	exon	30635487	30635633	1000	+	.	gene_id "MSTRG.62226"; transcript_id "MSTRG.62226.91"; exon_number "8";
chr15	StringTie	exon	30638746	30638820	1000	+	.	gene_id "MSTRG.62226"; transcript_id "MSTRG.62226.91"; exon_number "9";
chr15	StringTie	exon	30641522	30641617	1000	+	.	gene_id "MSTRG.62226"; transcript_id "MSTRG.62226.91"; exon_number "10";
chr15	StringTie	exon	30644639	30644702	1000	+	.	gene_id "MSTRG.62226"; transcript_id "MSTRG.62226.91"; exon_number "11";
chr15	StringTie	exon	30646114	30646295	1000	+	.	gene_id "MSTRG.62226"; transcript_id "MSTRG.62226.91"; exon_number "12";
chr15	StringTie	exon	30647668	30647714	1000	+	.	gene_id "MSTRG.62226"; transcript_id "MSTRG.62226.91"; exon_number "13";
chr15	StringTie	exon	30658766	30658844	1000	+	.	gene_id "MSTRG.62226"; transcript_id "MSTRG.62226.91"; exon_number "14";
chr15	StringTie	exon	30660424	30660479	1000	+	.	gene_id "MSTRG.62226"; transcript_id "MSTRG.62226.91"; exon_number "15";
chr15	StringTie	transcript	30624548	30649842	1000	+	.	gene_id "MSTRG.62226"; transcript_id "MSTRG.62226.93";
chr15	StringTie	exon	30624548	30624612	1000	+	.	gene_id "MSTRG.62226"; transcript_id "MSTRG.62226.93"; exon_number "1";
chr15	StringTie	exon	30624723	30624816	1000	+	.	gene_id "MSTRG.62226"; transcript_id "MSTRG.62226.93"; exon_number "2";
chr15	StringTie	exon	30630703	30630773	1000	+	.	gene_id "MSTRG.62226"; transcript_id "MSTRG.62226.93"; exon_number "3";
chr15	StringTie	exon	30633490	30633586	1000	+	.	gene_id "MSTRG.62226"; transcript_id "MSTRG.62226.93"; exon_number "4";
chr15	StringTie	exon	30634170	30634423	1000	+	.	gene_id "MSTRG.62226"; transcript_id "MSTRG.62226.93"; exon_number "5";
chr15	StringTie	exon	30635080	30635188	1000	+	.	gene_id "MSTRG.62226"; transcript_id "MSTRG.62226.93"; exon_number "6";
chr15	StringTie	exon	30635487	30635633	1000	+	.	gene_id "MSTRG.62226"; transcript_id "MSTRG.62226.93"; exon_number "7";
chr15	StringTie	exon	30638746	30638820	1000	+	.	gene_id "MSTRG.62226"; transcript_id "MSTRG.62226.93"; exon_number "8";
chr15	StringTie	exon	30641522	30641617	1000	+	.	gene_id "MSTRG.62226"; transcript_id "MSTRG.62226.93"; exon_number "9";
chr15	StringTie	exon	30644639	30644702	1000	+	.	gene_id "MSTRG.62226"; transcript_id "MSTRG.62226.93"; exon_number "10";
chr15	StringTie	exon	30646114	30646295	1000	+	.	gene_id "MSTRG.62226"; transcript_id "MSTRG.62226.93"; exon_number "11";
chr15	StringTie	exon	30647668	30647714	1000	+	.	gene_id "MSTRG.62226"; transcript_id "MSTRG.62226.93"; exon_number "12";
chr15	StringTie	exon	30647982	30649842	1000	+	.	gene_id "MSTRG.62226"; transcript_id "MSTRG.62226.93"; exon_number "13";
chr15	StringTie	transcript	30625349	30773175	1000	+	.	gene_id "MSTRG.62226"; transcript_id "MSTRG.62226.95";
chr15	StringTie	exon	30625349	30626949	1000	+	.	gene_id "MSTRG.62226"; transcript_id "MSTRG.62226.95"; exon_number "1";
chr15	StringTie	exon	30634408	30634423	1000	+	.	gene_id "MSTRG.62226"; transcript_id "MSTRG.62226.95"; exon_number "2";
chr15	StringTie	exon	30635080	30635188	1000	+	.	gene_id "MSTRG.62226"; transcript_id "MSTRG.62226.95"; exon_number "3";
chr15	StringTie	exon	30635487	30635633	1000	+	.	gene_id "MSTRG.62226"; transcript_id "MSTRG.62226.95"; exon_number "4";
chr15	StringTie	exon	30638746	30638820	1000	+	.	gene_id "MSTRG.62226"; transcript_id "MSTRG.62226.95"; exon_number "5";
chr15	StringTie	exon	30641522	30641617	1000	+	.	gene_id "MSTRG.62226"; transcript_id "MSTRG.62226.95"; exon_number "6";
chr15	StringTie	exon	30644639	30644702	1000	+	.	gene_id "MSTRG.62226"; transcript_id "MSTRG.62226.95"; exon_number "7";
chr15	StringTie	exon	30646114	30646295	1000	+	.	gene_id "MSTRG.62226"; transcript_id "MSTRG.62226.95"; exon_number "8";
chr15	StringTie	exon	30647668	30647714	1000	+	.	gene_id "MSTRG.62226"; transcript_id "MSTRG.62226.95"; exon_number "9";
chr15	StringTie	exon	30716220	30716342	1000	+	.	gene_id "MSTRG.62226"; transcript_id "MSTRG.62226.95"; exon_number "10";
chr15	StringTie	exon	30720999	30721271	1000	+	.	gene_id "MSTRG.62226"; transcript_id "MSTRG.62226.95"; exon_number "11";
chr15	StringTie	exon	30735537	30735779	1000	+	.	gene_id "MSTRG.62226"; transcript_id "MSTRG.62226.95"; exon_number "12";
chr15	StringTie	exon	30745022	30745383	1000	+	.	gene_id "MSTRG.62226"; transcript_id "MSTRG.62226.95"; exon_number "13";
chr15	StringTie	exon	30748576	30748670	1000	+	.	gene_id "MSTRG.62226"; transcript_id "MSTRG.62226.95"; exon_number "14";
chr15	StringTie	exon	30750402	30756067	1000	+	.	gene_id "MSTRG.62226"; transcript_id "MSTRG.62226.95"; exon_number "15";
chr15	StringTie	exon	30767104	30767221	1000	+	.	gene_id "MSTRG.62226"; transcript_id "MSTRG.62226.95"; exon_number "16";
chr15	StringTie	exon	30767858	30773175	1000	+	.	gene_id "MSTRG.62226"; transcript_id "MSTRG.62226.95"; exon_number "17";
chr15	StringTie	transcript	30625349	30649527	1000	+	.	gene_id "MSTRG.62226"; transcript_id "MSTRG.62226.96";
chr15	StringTie	exon	30625349	30626949	1000	+	.	gene_id "MSTRG.62226"; transcript_id "MSTRG.62226.96"; exon_number "1";
chr15	StringTie	exon	30630703	30630773	1000	+	.	gene_id "MSTRG.62226"; transcript_id "MSTRG.62226.96"; exon_number "2";
chr15	StringTie	exon	30633490	30633586	1000	+	.	gene_id "MSTRG.62226"; transcript_id "MSTRG.62226.96"; exon_number "3";
chr15	StringTie	exon	30634170	30634423	1000	+	.	gene_id "MSTRG.62226"; transcript_id "MSTRG.62226.96"; exon_number "4";
chr15	StringTie	exon	30635080	30635188	1000	+	.	gene_id "MSTRG.62226"; transcript_id "MSTRG.62226.96"; exon_number "5";
chr15	StringTie	exon	30635309	30635407	1000	+	.	gene_id "MSTRG.62226"; transcript_id "MSTRG.62226.96"; exon_number "6";
chr15	StringTie	exon	30635487	30635633	1000	+	.	gene_id "MSTRG.62226"; transcript_id "MSTRG.62226.96"; exon_number "7";
chr15	StringTie	exon	30638746	30638820	1000	+	.	gene_id "MSTRG.62226"; transcript_id "MSTRG.62226.96"; exon_number "8";
chr15	StringTie	exon	30641522	30641617	1000	+	.	gene_id "MSTRG.62226"; transcript_id "MSTRG.62226.96"; exon_number "9";
chr15	StringTie	exon	30644639	30644702	1000	+	.	gene_id "MSTRG.62226"; transcript_id "MSTRG.62226.96"; exon_number "10";
chr15	StringTie	exon	30646114	30646295	1000	+	.	gene_id "MSTRG.62226"; transcript_id "MSTRG.62226.96"; exon_number "11";
chr15	StringTie	exon	30647668	30647714	1000	+	.	gene_id "MSTRG.62226"; transcript_id "MSTRG.62226.96"; exon_number "12";
chr15	StringTie	exon	30647982	30649527	1000	+	.	gene_id "MSTRG.62226"; transcript_id "MSTRG.62226.96"; exon_number "13";
chr15	StringTie	transcript	30625349	30773979	1000	+	.	gene_id "MSTRG.62226"; transcript_id "MSTRG.62226.97";
chr15	StringTie	exon	30625349	30626949	1000	+	.	gene_id "MSTRG.62226"; transcript_id "MSTRG.62226.97"; exon_number "1";
chr15	StringTie	exon	30630703	30630773	1000	+	.	gene_id "MSTRG.62226"; transcript_id "MSTRG.62226.97"; exon_number "2";
chr15	StringTie	exon	30633490	30633586	1000	+	.	gene_id "MSTRG.62226"; transcript_id "MSTRG.62226.97"; exon_number "3";
chr15	StringTie	exon	30634170	30634423	1000	+	.	gene_id "MSTRG.62226"; transcript_id "MSTRG.62226.97"; exon_number "4";
chr15	StringTie	exon	30635080	30635188	1000	+	.	gene_id "MSTRG.62226"; transcript_id "MSTRG.62226.97"; exon_number "5";
chr15	StringTie	exon	30635487	30635633	1000	+	.	gene_id "MSTRG.62226"; transcript_id "MSTRG.62226.97"; exon_number "6";
chr15	StringTie	exon	30638746	30638820	1000	+	.	gene_id "MSTRG.62226"; transcript_id "MSTRG.62226.97"; exon_number "7";
chr15	StringTie	exon	30644639	30644702	1000	+	.	gene_id "MSTRG.62226"; transcript_id "MSTRG.62226.97"; exon_number "8";
chr15	StringTie	exon	30646114	30646295	1000	+	.	gene_id "MSTRG.62226"; transcript_id "MSTRG.62226.97"; exon_number "9";
chr15	StringTie	exon	30647668	30647714	1000	+	.	gene_id "MSTRG.62226"; transcript_id "MSTRG.62226.97"; exon_number "10";
chr15	StringTie	exon	30716220	30716342	1000	+	.	gene_id "MSTRG.62226"; transcript_id "MSTRG.62226.97"; exon_number "11";
chr15	StringTie	exon	30735537	30735779	1000	+	.	gene_id "MSTRG.62226"; transcript_id "MSTRG.62226.97"; exon_number "12";
chr15	StringTie	exon	30748576	30748670	1000	+	.	gene_id "MSTRG.62226"; transcript_id "MSTRG.62226.97"; exon_number "13";
chr15	StringTie	exon	30750402	30750556	1000	+	.	gene_id "MSTRG.62226"; transcript_id "MSTRG.62226.97"; exon_number "14";
chr15	StringTie	exon	30767858	30773979	1000	+	.	gene_id "MSTRG.62226"; transcript_id "MSTRG.62226.97"; exon_number "15";
chr15	StringTie	transcript	30625350	30723495	1000	+	.	gene_id "MSTRG.62226"; transcript_id "MSTRG.62226.98";
chr15	StringTie	exon	30625350	30626949	1000	+	.	gene_id "MSTRG.62226"; transcript_id "MSTRG.62226.98"; exon_number "1";
chr15	StringTie	exon	30630703	30630773	1000	+	.	gene_id "MSTRG.62226"; transcript_id "MSTRG.62226.98"; exon_number "2";
chr15	StringTie	exon	30633490	30633586	1000	+	.	gene_id "MSTRG.62226"; transcript_id "MSTRG.62226.98"; exon_number "3";
chr15	StringTie	exon	30634170	30634423	1000	+	.	gene_id "MSTRG.62226"; transcript_id "MSTRG.62226.98"; exon_number "4";
chr15	StringTie	exon	30635080	30635188	1000	+	.	gene_id "MSTRG.62226"; transcript_id "MSTRG.62226.98"; exon_number "5";
chr15	StringTie	exon	30635487	30635633	1000	+	.	gene_id "MSTRG.62226"; transcript_id "MSTRG.62226.98"; exon_number "6";
chr15	StringTie	exon	30638746	30638820	1000	+	.	gene_id "MSTRG.62226"; transcript_id "MSTRG.62226.98"; exon_number "7";
chr15	StringTie	exon	30641522	30641617	1000	+	.	gene_id "MSTRG.62226"; transcript_id "MSTRG.62226.98"; exon_number "8";
chr15	StringTie	exon	30644639	30644702	1000	+	.	gene_id "MSTRG.62226"; transcript_id "MSTRG.62226.98"; exon_number "9";
chr15	StringTie	exon	30646114	30646295	1000	+	.	gene_id "MSTRG.62226"; transcript_id "MSTRG.62226.98"; exon_number "10";
chr15	StringTie	exon	30647668	30647714	1000	+	.	gene_id "MSTRG.62226"; transcript_id "MSTRG.62226.98"; exon_number "11";
chr15	StringTie	exon	30716220	30716342	1000	+	.	gene_id "MSTRG.62226"; transcript_id "MSTRG.62226.98"; exon_number "12";
chr15	StringTie	exon	30723346	30723495	1000	+	.	gene_id "MSTRG.62226"; transcript_id "MSTRG.62226.98"; exon_number "13";
chr15	StringTie	transcript	30625350	30721246	1000	+	.	gene_id "MSTRG.62226"; transcript_id "MSTRG.62226.99";
chr15	StringTie	exon	30625350	30625866	1000	+	.	gene_id "MSTRG.62226"; transcript_id "MSTRG.62226.99"; exon_number "1";
chr15	StringTie	exon	30630703	30630773	1000	+	.	gene_id "MSTRG.62226"; transcript_id "MSTRG.62226.99"; exon_number "2";
chr15	StringTie	exon	30633490	30633586	1000	+	.	gene_id "MSTRG.62226"; transcript_id "MSTRG.62226.99"; exon_number "3";
chr15	StringTie	exon	30634170	30634423	1000	+	.	gene_id "MSTRG.62226"; transcript_id "MSTRG.62226.99"; exon_number "4";
chr15	StringTie	exon	30635080	30635188	1000	+	.	gene_id "MSTRG.62226"; transcript_id "MSTRG.62226.99"; exon_number "5";
chr15	StringTie	exon	30635487	30635633	1000	+	.	gene_id "MSTRG.62226"; transcript_id "MSTRG.62226.99"; exon_number "6";
chr15	StringTie	exon	30638746	30638820	1000	+	.	gene_id "MSTRG.62226"; transcript_id "MSTRG.62226.99"; exon_number "7";
chr15	StringTie	exon	30644639	30644702	1000	+	.	gene_id "MSTRG.62226"; transcript_id "MSTRG.62226.99"; exon_number "8";
chr15	StringTie	exon	30646114	30646295	1000	+	.	gene_id "MSTRG.62226"; transcript_id "MSTRG.62226.99"; exon_number "9";
chr15	StringTie	exon	30647668	30647714	1000	+	.	gene_id "MSTRG.62226"; transcript_id "MSTRG.62226.99"; exon_number "10";
chr15	StringTie	exon	30716220	30716342	1000	+	.	gene_id "MSTRG.62226"; transcript_id "MSTRG.62226.99"; exon_number "11";
chr15	StringTie	exon	30720999	30721246	1000	+	.	gene_id "MSTRG.62226"; transcript_id "MSTRG.62226.99"; exon_number "12";
chr15	StringTie	transcript	30616998	30625773	1000	-	.	gene_id "MSTRG.62227"; transcript_id "ENST00000501830"; gene_name "RP11-932O9.7"; ref_gene_id "ENSG00000247728";
chr15	StringTie	exon	30616998	30617244	1000	-	.	gene_id "MSTRG.62227"; transcript_id "ENST00000501830"; exon_number "1"; gene_name "RP11-932O9.7"; ref_gene_id "ENSG00000247728";
chr15	StringTie	exon	30625051	30625773	1000	-	.	gene_id "MSTRG.62227"; transcript_id "ENST00000501830"; exon_number "2"; gene_name "RP11-932O9.7"; ref_gene_id "ENSG00000247728";
chr15	StringTie	transcript	30567822	30571089	1000	-	.	gene_id "MSTRG.62227"; transcript_id "ENST00000565767"; gene_name "DNM1P50"; ref_gene_id "ENSG00000259890";
chr15	StringTie	exon	30567822	30567888	1000	-	.	gene_id "MSTRG.62227"; transcript_id "ENST00000565767"; exon_number "1"; gene_name "DNM1P50"; ref_gene_id "ENSG00000259890";
chr15	StringTie	exon	30569904	30570172	1000	-	.	gene_id "MSTRG.62227"; transcript_id "ENST00000565767"; exon_number "2"; gene_name "DNM1P50"; ref_gene_id "ENSG00000259890";
chr15	StringTie	exon	30570918	30571089	1000	-	.	gene_id "MSTRG.62227"; transcript_id "ENST00000565767"; exon_number "3"; gene_name "DNM1P50"; ref_gene_id "ENSG00000259890";
chr15	StringTie	transcript	30607695	30608193	1000	-	.	gene_id "MSTRG.62227"; transcript_id "ENST00000602595"; gene_name "RP11-932O9.8"; ref_gene_id "ENSG00000270016";
chr15	StringTie	exon	30607695	30608193	1000	-	.	gene_id "MSTRG.62227"; transcript_id "ENST00000602595"; exon_number "1"; gene_name "RP11-932O9.8"; ref_gene_id "ENSG00000270016";
chr15	StringTie	transcript	30567822	30625778	1000	-	.	gene_id "MSTRG.62227"; transcript_id "MSTRG.62227.1";
chr15	StringTie	exon	30567822	30567888	1000	-	.	gene_id "MSTRG.62227"; transcript_id "MSTRG.62227.1"; exon_number "1";
chr15	StringTie	exon	30569904	30570172	1000	-	.	gene_id "MSTRG.62227"; transcript_id "MSTRG.62227.1"; exon_number "2";
chr15	StringTie	exon	30570918	30571100	1000	-	.	gene_id "MSTRG.62227"; transcript_id "MSTRG.62227.1"; exon_number "3";
chr15	StringTie	exon	30581207	30581321	1000	-	.	gene_id "MSTRG.62227"; transcript_id "MSTRG.62227.1"; exon_number "4";
chr15	StringTie	exon	30608218	30608324	1000	-	.	gene_id "MSTRG.62227"; transcript_id "MSTRG.62227.1"; exon_number "5";
chr15	StringTie	exon	30625051	30625778	1000	-	.	gene_id "MSTRG.62227"; transcript_id "MSTRG.62227.1"; exon_number "6";
chr15	StringTie	transcript	30606935	30625773	1000	-	.	gene_id "MSTRG.62227"; transcript_id "MSTRG.62227.10";
chr15	StringTie	exon	30606935	30608324	1000	-	.	gene_id "MSTRG.62227"; transcript_id "MSTRG.62227.10"; exon_number "1";
chr15	StringTie	exon	30613691	30613787	1000	-	.	gene_id "MSTRG.62227"; transcript_id "MSTRG.62227.10"; exon_number "2";
chr15	StringTie	exon	30614408	30614540	1000	-	.	gene_id "MSTRG.62227"; transcript_id "MSTRG.62227.10"; exon_number "3";
chr15	StringTie	exon	30624929	30625773	1000	-	.	gene_id "MSTRG.62227"; transcript_id "MSTRG.62227.10"; exon_number "4";
chr15	StringTie	transcript	30607105	30625776	1000	-	.	gene_id "MSTRG.62227"; transcript_id "MSTRG.62227.11";
chr15	StringTie	exon	30607105	30608324	1000	-	.	gene_id "MSTRG.62227"; transcript_id "MSTRG.62227.11"; exon_number "1";
chr15	StringTie	exon	30614408	30614540	1000	-	.	gene_id "MSTRG.62227"; transcript_id "MSTRG.62227.11"; exon_number "2";
chr15	StringTie	exon	30625051	30625776	1000	-	.	gene_id "MSTRG.62227"; transcript_id "MSTRG.62227.11"; exon_number "3";
chr15	StringTie	transcript	30607123	30625778	1000	-	.	gene_id "MSTRG.62227"; transcript_id "MSTRG.62227.12";
chr15	StringTie	exon	30607123	30607152	1000	-	.	gene_id "MSTRG.62227"; transcript_id "MSTRG.62227.12"; exon_number "1";
chr15	StringTie	exon	30608218	30608324	1000	-	.	gene_id "MSTRG.62227"; transcript_id "MSTRG.62227.12"; exon_number "2";
chr15	StringTie	exon	30613691	30613787	1000	-	.	gene_id "MSTRG.62227"; transcript_id "MSTRG.62227.12"; exon_number "3";
chr15	StringTie	exon	30614408	30614540	1000	-	.	gene_id "MSTRG.62227"; transcript_id "MSTRG.62227.12"; exon_number "4";
chr15	StringTie	exon	30625051	30625778	1000	-	.	gene_id "MSTRG.62227"; transcript_id "MSTRG.62227.12"; exon_number "5";
chr15	StringTie	transcript	30607174	30635047	1000	-	.	gene_id "MSTRG.62227"; transcript_id "MSTRG.62227.13";
chr15	StringTie	exon	30607174	30608324	1000	-	.	gene_id "MSTRG.62227"; transcript_id "MSTRG.62227.13"; exon_number "1";
chr15	StringTie	exon	30613691	30613787	1000	-	.	gene_id "MSTRG.62227"; transcript_id "MSTRG.62227.13"; exon_number "2";
chr15	StringTie	exon	30614408	30614540	1000	-	.	gene_id "MSTRG.62227"; transcript_id "MSTRG.62227.13"; exon_number "3";
chr15	StringTie	exon	30617104	30617244	1000	-	.	gene_id "MSTRG.62227"; transcript_id "MSTRG.62227.13"; exon_number "4";
chr15	StringTie	exon	30625051	30625798	1000	-	.	gene_id "MSTRG.62227"; transcript_id "MSTRG.62227.13"; exon_number "5";
chr15	StringTie	exon	30635016	30635047	1000	-	.	gene_id "MSTRG.62227"; transcript_id "MSTRG.62227.13"; exon_number "6";
chr15	StringTie	transcript	30607190	30625769	1000	-	.	gene_id "MSTRG.62227"; transcript_id "MSTRG.62227.14";
chr15	StringTie	exon	30607190	30608324	1000	-	.	gene_id "MSTRG.62227"; transcript_id "MSTRG.62227.14"; exon_number "1";
chr15	StringTie	exon	30611183	30611269	1000	-	.	gene_id "MSTRG.62227"; transcript_id "MSTRG.62227.14"; exon_number "2";
chr15	StringTie	exon	30613691	30613787	1000	-	.	gene_id "MSTRG.62227"; transcript_id "MSTRG.62227.14"; exon_number "3";
chr15	StringTie	exon	30614408	30614540	1000	-	.	gene_id "MSTRG.62227"; transcript_id "MSTRG.62227.14"; exon_number "4";
chr15	StringTie	exon	30625051	30625769	1000	-	.	gene_id "MSTRG.62227"; transcript_id "MSTRG.62227.14"; exon_number "5";
chr15	StringTie	transcript	30607693	30625743	1000	-	.	gene_id "MSTRG.62227"; transcript_id "MSTRG.62227.15";
chr15	StringTie	exon	30607693	30608324	1000	-	.	gene_id "MSTRG.62227"; transcript_id "MSTRG.62227.15"; exon_number "1";
chr15	StringTie	exon	30611183	30611269	1000	-	.	gene_id "MSTRG.62227"; transcript_id "MSTRG.62227.15"; exon_number "2";
chr15	StringTie	exon	30625051	30625743	1000	-	.	gene_id "MSTRG.62227"; transcript_id "MSTRG.62227.15"; exon_number "3";
chr15	StringTie	transcript	30607700	30625720	1000	-	.	gene_id "MSTRG.62227"; transcript_id "MSTRG.62227.17";
chr15	StringTie	exon	30607700	30608324	1000	-	.	gene_id "MSTRG.62227"; transcript_id "MSTRG.62227.17"; exon_number "1";
chr15	StringTie	exon	30613691	30613787	1000	-	.	gene_id "MSTRG.62227"; transcript_id "MSTRG.62227.17"; exon_number "2";
chr15	StringTie	exon	30625267	30625720	1000	-	.	gene_id "MSTRG.62227"; transcript_id "MSTRG.62227.17"; exon_number "3";
chr15	StringTie	transcript	30607710	30625745	1000	-	.	gene_id "MSTRG.62227"; transcript_id "MSTRG.62227.18";
chr15	StringTie	exon	30607710	30608324	1000	-	.	gene_id "MSTRG.62227"; transcript_id "MSTRG.62227.18"; exon_number "1";
chr15	StringTie	exon	30611183	30611269	1000	-	.	gene_id "MSTRG.62227"; transcript_id "MSTRG.62227.18"; exon_number "2";
chr15	StringTie	exon	30614408	30614540	1000	-	.	gene_id "MSTRG.62227"; transcript_id "MSTRG.62227.18"; exon_number "3";
chr15	StringTie	exon	30625051	30625745	1000	-	.	gene_id "MSTRG.62227"; transcript_id "MSTRG.62227.18"; exon_number "4";
chr15	StringTie	transcript	30609603	30625778	1000	-	.	gene_id "MSTRG.62227"; transcript_id "MSTRG.62227.19";
chr15	StringTie	exon	30609603	30610052	1000	-	.	gene_id "MSTRG.62227"; transcript_id "MSTRG.62227.19"; exon_number "1";
chr15	StringTie	exon	30611183	30611269	1000	-	.	gene_id "MSTRG.62227"; transcript_id "MSTRG.62227.19"; exon_number "2";
chr15	StringTie	exon	30613691	30613787	1000	-	.	gene_id "MSTRG.62227"; transcript_id "MSTRG.62227.19"; exon_number "3";
chr15	StringTie	exon	30614408	30614540	1000	-	.	gene_id "MSTRG.62227"; transcript_id "MSTRG.62227.19"; exon_number "4";
chr15	StringTie	exon	30625051	30625778	1000	-	.	gene_id "MSTRG.62227"; transcript_id "MSTRG.62227.19"; exon_number "5";
chr15	StringTie	transcript	30609894	30625767	1000	-	.	gene_id "MSTRG.62227"; transcript_id "MSTRG.62227.20";
chr15	StringTie	exon	30609894	30610052	1000	-	.	gene_id "MSTRG.62227"; transcript_id "MSTRG.62227.20"; exon_number "1";
chr15	StringTie	exon	30611183	30611269	1000	-	.	gene_id "MSTRG.62227"; transcript_id "MSTRG.62227.20"; exon_number "2";
chr15	StringTie	exon	30614408	30614540	1000	-	.	gene_id "MSTRG.62227"; transcript_id "MSTRG.62227.20"; exon_number "3";
chr15	StringTie	exon	30625051	30625767	1000	-	.	gene_id "MSTRG.62227"; transcript_id "MSTRG.62227.20"; exon_number "4";
chr15	StringTie	transcript	30609896	30625772	1000	-	.	gene_id "MSTRG.62227"; transcript_id "MSTRG.62227.21";
chr15	StringTie	exon	30609896	30610052	1000	-	.	gene_id "MSTRG.62227"; transcript_id "MSTRG.62227.21"; exon_number "1";
chr15	StringTie	exon	30613691	30613787	1000	-	.	gene_id "MSTRG.62227"; transcript_id "MSTRG.62227.21"; exon_number "2";
chr15	StringTie	exon	30614408	30614540	1000	-	.	gene_id "MSTRG.62227"; transcript_id "MSTRG.62227.21"; exon_number "3";
chr15	StringTie	exon	30625051	30625772	1000	-	.	gene_id "MSTRG.62227"; transcript_id "MSTRG.62227.21"; exon_number "4";
chr15	StringTie	transcript	30609926	30625776	1000	-	.	gene_id "MSTRG.62227"; transcript_id "MSTRG.62227.22";
chr15	StringTie	exon	30609926	30610052	1000	-	.	gene_id "MSTRG.62227"; transcript_id "MSTRG.62227.22"; exon_number "1";
chr15	StringTie	exon	30611183	30611269	1000	-	.	gene_id "MSTRG.62227"; transcript_id "MSTRG.62227.22"; exon_number "2";
chr15	StringTie	exon	30613691	30613787	1000	-	.	gene_id "MSTRG.62227"; transcript_id "MSTRG.62227.22"; exon_number "3";
chr15	StringTie	exon	30625051	30625776	1000	-	.	gene_id "MSTRG.62227"; transcript_id "MSTRG.62227.22"; exon_number "4";
chr15	StringTie	transcript	30610027	30625756	1000	-	.	gene_id "MSTRG.62227"; transcript_id "MSTRG.62227.23";
chr15	StringTie	exon	30610027	30610052	1000	-	.	gene_id "MSTRG.62227"; transcript_id "MSTRG.62227.23"; exon_number "1";
chr15	StringTie	exon	30613691	30613787	1000	-	.	gene_id "MSTRG.62227"; transcript_id "MSTRG.62227.23"; exon_number "2";
chr15	StringTie	exon	30625051	30625756	1000	-	.	gene_id "MSTRG.62227"; transcript_id "MSTRG.62227.23"; exon_number "3";
chr15	StringTie	transcript	30610029	30625741	1000	-	.	gene_id "MSTRG.62227"; transcript_id "MSTRG.62227.24";
chr15	StringTie	exon	30610029	30610052	1000	-	.	gene_id "MSTRG.62227"; transcript_id "MSTRG.62227.24"; exon_number "1";
chr15	StringTie	exon	30625051	30625741	1000	-	.	gene_id "MSTRG.62227"; transcript_id "MSTRG.62227.24"; exon_number "2";
chr15	StringTie	transcript	30614411	30625742	1000	-	.	gene_id "MSTRG.62227"; transcript_id "MSTRG.62227.25";
chr15	StringTie	exon	30614411	30614540	1000	-	.	gene_id "MSTRG.62227"; transcript_id "MSTRG.62227.25"; exon_number "1";
chr15	StringTie	exon	30625267	30625742	1000	-	.	gene_id "MSTRG.62227"; transcript_id "MSTRG.62227.25"; exon_number "2";
chr15	StringTie	transcript	30581207	30625813	1000	-	.	gene_id "MSTRG.62227"; transcript_id "MSTRG.62227.3";
chr15	StringTie	exon	30581207	30581321	1000	-	.	gene_id "MSTRG.62227"; transcript_id "MSTRG.62227.3"; exon_number "1";
chr15	StringTie	exon	30608218	30608324	1000	-	.	gene_id "MSTRG.62227"; transcript_id "MSTRG.62227.3"; exon_number "2";
chr15	StringTie	exon	30613691	30613787	1000	-	.	gene_id "MSTRG.62227"; transcript_id "MSTRG.62227.3"; exon_number "3";
chr15	StringTie	exon	30614408	30614540	1000	-	.	gene_id "MSTRG.62227"; transcript_id "MSTRG.62227.3"; exon_number "4";
chr15	StringTie	exon	30625051	30625813	1000	-	.	gene_id "MSTRG.62227"; transcript_id "MSTRG.62227.3"; exon_number "5";
chr15	StringTie	transcript	30581217	30625756	1000	-	.	gene_id "MSTRG.62227"; transcript_id "MSTRG.62227.4";
chr15	StringTie	exon	30581217	30581321	1000	-	.	gene_id "MSTRG.62227"; transcript_id "MSTRG.62227.4"; exon_number "1";
chr15	StringTie	exon	30608218	30608324	1000	-	.	gene_id "MSTRG.62227"; transcript_id "MSTRG.62227.4"; exon_number "2";
chr15	StringTie	exon	30613691	30613787	1000	-	.	gene_id "MSTRG.62227"; transcript_id "MSTRG.62227.4"; exon_number "3";
chr15	StringTie	exon	30625051	30625756	1000	-	.	gene_id "MSTRG.62227"; transcript_id "MSTRG.62227.4"; exon_number "4";
chr15	StringTie	transcript	30581246	30625756	1000	-	.	gene_id "MSTRG.62227"; transcript_id "MSTRG.62227.5";
chr15	StringTie	exon	30581246	30581321	1000	-	.	gene_id "MSTRG.62227"; transcript_id "MSTRG.62227.5"; exon_number "1";
chr15	StringTie	exon	30625051	30625756	1000	-	.	gene_id "MSTRG.62227"; transcript_id "MSTRG.62227.5"; exon_number "2";
chr15	StringTie	transcript	30588680	30625754	1000	-	.	gene_id "MSTRG.62227"; transcript_id "MSTRG.62227.6";
chr15	StringTie	exon	30588680	30588772	1000	-	.	gene_id "MSTRG.62227"; transcript_id "MSTRG.62227.6"; exon_number "1";
chr15	StringTie	exon	30608218	30608324	1000	-	.	gene_id "MSTRG.62227"; transcript_id "MSTRG.62227.6"; exon_number "2";
chr15	StringTie	exon	30625051	30625754	1000	-	.	gene_id "MSTRG.62227"; transcript_id "MSTRG.62227.6"; exon_number "3";
chr15	StringTie	transcript	30590317	30625778	1000	-	.	gene_id "MSTRG.62227"; transcript_id "MSTRG.62227.7";
chr15	StringTie	exon	30590317	30594292	1000	-	.	gene_id "MSTRG.62227"; transcript_id "MSTRG.62227.7"; exon_number "1";
chr15	StringTie	exon	30608218	30608324	1000	-	.	gene_id "MSTRG.62227"; transcript_id "MSTRG.62227.7"; exon_number "2";
chr15	StringTie	exon	30613691	30613787	1000	-	.	gene_id "MSTRG.62227"; transcript_id "MSTRG.62227.7"; exon_number "3";
chr15	StringTie	exon	30614408	30614540	1000	-	.	gene_id "MSTRG.62227"; transcript_id "MSTRG.62227.7"; exon_number "4";
chr15	StringTie	exon	30625051	30625778	1000	-	.	gene_id "MSTRG.62227"; transcript_id "MSTRG.62227.7"; exon_number "5";
chr15	StringTie	transcript	30590401	30625772	1000	-	.	gene_id "MSTRG.62227"; transcript_id "MSTRG.62227.8";
chr15	StringTie	exon	30590401	30594292	1000	-	.	gene_id "MSTRG.62227"; transcript_id "MSTRG.62227.8"; exon_number "1";
chr15	StringTie	exon	30608218	30608324	1000	-	.	gene_id "MSTRG.62227"; transcript_id "MSTRG.62227.8"; exon_number "2";
chr15	StringTie	exon	30613691	30613787	1000	-	.	gene_id "MSTRG.62227"; transcript_id "MSTRG.62227.8"; exon_number "3";
chr15	StringTie	exon	30625051	30625772	1000	-	.	gene_id "MSTRG.62227"; transcript_id "MSTRG.62227.8"; exon_number "4";
chr15	StringTie	transcript	30590721	30625778	1000	-	.	gene_id "MSTRG.62227"; transcript_id "MSTRG.62227.9";
chr15	StringTie	exon	30590721	30594292	1000	-	.	gene_id "MSTRG.62227"; transcript_id "MSTRG.62227.9"; exon_number "1";
chr15	StringTie	exon	30608218	30608324	1000	-	.	gene_id "MSTRG.62227"; transcript_id "MSTRG.62227.9"; exon_number "2";
chr15	StringTie	exon	30625051	30625778	1000	-	.	gene_id "MSTRG.62227"; transcript_id "MSTRG.62227.9"; exon_number "3";
chr15	StringTie	transcript	30581184	30581316	1000	+	.	gene_id "MSTRG.62228"; transcript_id "ENST00000384699"; gene_name "U8"; ref_gene_id "ENSG00000207430";
chr15	StringTie	exon	30581184	30581316	1000	+	.	gene_id "MSTRG.62228"; transcript_id "ENST00000384699"; exon_number "1"; gene_name "U8"; ref_gene_id "ENSG00000207430";
chr15	StringTie	transcript	30673750	30673843	1000	+	.	gene_id "MSTRG.62229"; transcript_id "ENST00000384119"; gene_name "Y_RNA"; ref_gene_id "ENSG00000206846";
chr15	StringTie	exon	30673750	30673843	1000	+	.	gene_id "MSTRG.62229"; transcript_id "ENST00000384119"; exon_number "1"; gene_name "Y_RNA"; ref_gene_id "ENSG00000206846";
chr1	StringTie	transcript	87391755	87393232	1000	.	.	gene_id "MSTRG.6223"; transcript_id "MSTRG.6223.1";
chr1	StringTie	exon	87391755	87393232	1000	.	.	gene_id "MSTRG.6223"; transcript_id "MSTRG.6223.1"; exon_number "1";
chr15	StringTie	transcript	30760137	30764627	1000	-	.	gene_id "MSTRG.62230"; transcript_id "MSTRG.62230.1";
chr15	StringTie	exon	30760137	30760433	1000	-	.	gene_id "MSTRG.62230"; transcript_id "MSTRG.62230.1"; exon_number "1";
chr15	StringTie	exon	30764551	30764627	1000	-	.	gene_id "MSTRG.62230"; transcript_id "MSTRG.62230.1"; exon_number "2";
chr15	StringTie	transcript	30800160	30800396	1000	+	.	gene_id "MSTRG.62231"; transcript_id "ENST00000611435"; gene_name "RN7SL82P"; ref_gene_id "ENSG00000278696";
chr15	StringTie	exon	30800160	30800396	1000	+	.	gene_id "MSTRG.62231"; transcript_id "ENST00000611435"; exon_number "1"; gene_name "RN7SL82P"; ref_gene_id "ENSG00000278696";
chr15	StringTie	transcript	30812251	30816182	1000	-	.	gene_id "MSTRG.62232"; transcript_id "MSTRG.62232.1";
chr15	StringTie	exon	30812251	30813140	1000	-	.	gene_id "MSTRG.62232"; transcript_id "MSTRG.62232.1"; exon_number "1";
chr15	StringTie	exon	30815682	30816182	1000	-	.	gene_id "MSTRG.62232"; transcript_id "MSTRG.62232.1"; exon_number "2";
chr15	StringTie	transcript	30812515	30815902	1000	-	.	gene_id "MSTRG.62232"; transcript_id "MSTRG.62232.2";
chr15	StringTie	exon	30812515	30813415	1000	-	.	gene_id "MSTRG.62232"; transcript_id "MSTRG.62232.2"; exon_number "1";
chr15	StringTie	exon	30815682	30815902	1000	-	.	gene_id "MSTRG.62232"; transcript_id "MSTRG.62232.2"; exon_number "2";
chr15	StringTie	transcript	30812524	30815787	1000	-	.	gene_id "MSTRG.62232"; transcript_id "MSTRG.62232.3";
chr15	StringTie	exon	30812524	30813401	1000	-	.	gene_id "MSTRG.62232"; transcript_id "MSTRG.62232.3"; exon_number "1";
chr15	StringTie	exon	30815423	30815787	1000	-	.	gene_id "MSTRG.62232"; transcript_id "MSTRG.62232.3"; exon_number "2";
chr15	StringTie	transcript	30881588	30882266	1000	-	.	gene_id "MSTRG.62233"; transcript_id "MSTRG.62233.1";
chr15	StringTie	exon	30881588	30882266	1000	-	.	gene_id "MSTRG.62233"; transcript_id "MSTRG.62233.1"; exon_number "1";
chr15	StringTie	transcript	30882267	30883231	1000	-	.	gene_id "MSTRG.62234"; transcript_id "ENST00000561684"; gene_name "RP11-540B6.2"; ref_gene_id "ENSG00000260382";
chr15	StringTie	exon	30882267	30883231	1000	-	.	gene_id "MSTRG.62234"; transcript_id "ENST00000561684"; exon_number "1"; gene_name "RP11-540B6.2"; ref_gene_id "ENSG00000260382";
chr15	StringTie	transcript	30900329	30903852	1000	-	.	gene_id "MSTRG.62235"; transcript_id "MSTRG.62235.1";
chr15	StringTie	exon	30900329	30900715	1000	-	.	gene_id "MSTRG.62235"; transcript_id "MSTRG.62235.1"; exon_number "1";
chr15	StringTie	exon	30900802	30900931	1000	-	.	gene_id "MSTRG.62235"; transcript_id "MSTRG.62235.1"; exon_number "2";
chr15	StringTie	exon	30903613	30903852	1000	-	.	gene_id "MSTRG.62235"; transcript_id "MSTRG.62235.1"; exon_number "3";
chr15	StringTie	transcript	30938941	30991604	1000	-	.	gene_id "MSTRG.62236"; transcript_id "ENST00000435680"; gene_name "MTMR10"; ref_gene_id "ENSG00000166912";
chr15	StringTie	exon	30938941	30942072	1000	-	.	gene_id "MSTRG.62236"; transcript_id "ENST00000435680"; exon_number "1"; gene_name "MTMR10"; ref_gene_id "ENSG00000166912";
chr15	StringTie	exon	30942890	30943072	1000	-	.	gene_id "MSTRG.62236"; transcript_id "ENST00000435680"; exon_number "2"; gene_name "MTMR10"; ref_gene_id "ENSG00000166912";
chr15	StringTie	exon	30947130	30947300	1000	-	.	gene_id "MSTRG.62236"; transcript_id "ENST00000435680"; exon_number "3"; gene_name "MTMR10"; ref_gene_id "ENSG00000166912";
chr15	StringTie	exon	30948302	30948471	1000	-	.	gene_id "MSTRG.62236"; transcript_id "ENST00000435680"; exon_number "4"; gene_name "MTMR10"; ref_gene_id "ENSG00000166912";
chr15	StringTie	exon	30951968	30952038	1000	-	.	gene_id "MSTRG.62236"; transcript_id "ENST00000435680"; exon_number "5"; gene_name "MTMR10"; ref_gene_id "ENSG00000166912";
chr15	StringTie	exon	30953562	30953631	1000	-	.	gene_id "MSTRG.62236"; transcript_id "ENST00000435680"; exon_number "6"; gene_name "MTMR10"; ref_gene_id "ENSG00000166912";
chr15	StringTie	exon	30954763	30954893	1000	-	.	gene_id "MSTRG.62236"; transcript_id "ENST00000435680"; exon_number "7"; gene_name "MTMR10"; ref_gene_id "ENSG00000166912";
chr15	StringTie	exon	30958863	30958951	1000	-	.	gene_id "MSTRG.62236"; transcript_id "ENST00000435680"; exon_number "8"; gene_name "MTMR10"; ref_gene_id "ENSG00000166912";
chr15	StringTie	exon	30959034	30959121	1000	-	.	gene_id "MSTRG.62236"; transcript_id "ENST00000435680"; exon_number "9"; gene_name "MTMR10"; ref_gene_id "ENSG00000166912";
chr15	StringTie	exon	30960881	30961073	1000	-	.	gene_id "MSTRG.62236"; transcript_id "ENST00000435680"; exon_number "10"; gene_name "MTMR10"; ref_gene_id "ENSG00000166912";
chr15	StringTie	exon	30967920	30968010	1000	-	.	gene_id "MSTRG.62236"; transcript_id "ENST00000435680"; exon_number "11"; gene_name "MTMR10"; ref_gene_id "ENSG00000166912";
chr15	StringTie	exon	30974314	30974456	1000	-	.	gene_id "MSTRG.62236"; transcript_id "ENST00000435680"; exon_number "12"; gene_name "MTMR10"; ref_gene_id "ENSG00000166912";
chr15	StringTie	exon	30974931	30975003	1000	-	.	gene_id "MSTRG.62236"; transcript_id "ENST00000435680"; exon_number "13"; gene_name "MTMR10"; ref_gene_id "ENSG00000166912";
chr15	StringTie	exon	30976819	30976955	1000	-	.	gene_id "MSTRG.62236"; transcript_id "ENST00000435680"; exon_number "14"; gene_name "MTMR10"; ref_gene_id "ENSG00000166912";
chr15	StringTie	exon	30990777	30990837	1000	-	.	gene_id "MSTRG.62236"; transcript_id "ENST00000435680"; exon_number "15"; gene_name "MTMR10"; ref_gene_id "ENSG00000166912";
chr15	StringTie	exon	30991447	30991604	1000	-	.	gene_id "MSTRG.62236"; transcript_id "ENST00000435680"; exon_number "16"; gene_name "MTMR10"; ref_gene_id "ENSG00000166912";
chr15	StringTie	transcript	30946210	30991415	1000	-	.	gene_id "MSTRG.62236"; transcript_id "ENST00000563714"; gene_name "MTMR10"; ref_gene_id "ENSG00000166912";
chr15	StringTie	exon	30946210	30946779	1000	-	.	gene_id "MSTRG.62236"; transcript_id "ENST00000563714"; exon_number "1"; gene_name "MTMR10"; ref_gene_id "ENSG00000166912";
chr15	StringTie	exon	30947130	30947300	1000	-	.	gene_id "MSTRG.62236"; transcript_id "ENST00000563714"; exon_number "2"; gene_name "MTMR10"; ref_gene_id "ENSG00000166912";
chr15	StringTie	exon	30948302	30948471	1000	-	.	gene_id "MSTRG.62236"; transcript_id "ENST00000563714"; exon_number "3"; gene_name "MTMR10"; ref_gene_id "ENSG00000166912";
chr15	StringTie	exon	30951968	30952038	1000	-	.	gene_id "MSTRG.62236"; transcript_id "ENST00000563714"; exon_number "4"; gene_name "MTMR10"; ref_gene_id "ENSG00000166912";
chr15	StringTie	exon	30953562	30953631	1000	-	.	gene_id "MSTRG.62236"; transcript_id "ENST00000563714"; exon_number "5"; gene_name "MTMR10"; ref_gene_id "ENSG00000166912";
chr15	StringTie	exon	30954763	30954893	1000	-	.	gene_id "MSTRG.62236"; transcript_id "ENST00000563714"; exon_number "6"; gene_name "MTMR10"; ref_gene_id "ENSG00000166912";
chr15	StringTie	exon	30958863	30958951	1000	-	.	gene_id "MSTRG.62236"; transcript_id "ENST00000563714"; exon_number "7"; gene_name "MTMR10"; ref_gene_id "ENSG00000166912";
chr15	StringTie	exon	30959034	30959121	1000	-	.	gene_id "MSTRG.62236"; transcript_id "ENST00000563714"; exon_number "8"; gene_name "MTMR10"; ref_gene_id "ENSG00000166912";
chr15	StringTie	exon	30960881	30961073	1000	-	.	gene_id "MSTRG.62236"; transcript_id "ENST00000563714"; exon_number "9"; gene_name "MTMR10"; ref_gene_id "ENSG00000166912";
chr15	StringTie	exon	30967920	30968010	1000	-	.	gene_id "MSTRG.62236"; transcript_id "ENST00000563714"; exon_number "10"; gene_name "MTMR10"; ref_gene_id "ENSG00000166912";
chr15	StringTie	exon	30974314	30974456	1000	-	.	gene_id "MSTRG.62236"; transcript_id "ENST00000563714"; exon_number "11"; gene_name "MTMR10"; ref_gene_id "ENSG00000166912";
chr15	StringTie	exon	30974931	30975003	1000	-	.	gene_id "MSTRG.62236"; transcript_id "ENST00000563714"; exon_number "12"; gene_name "MTMR10"; ref_gene_id "ENSG00000166912";
chr15	StringTie	exon	30976819	30976955	1000	-	.	gene_id "MSTRG.62236"; transcript_id "ENST00000563714"; exon_number "13"; gene_name "MTMR10"; ref_gene_id "ENSG00000166912";
chr15	StringTie	exon	30990777	30990837	1000	-	.	gene_id "MSTRG.62236"; transcript_id "ENST00000563714"; exon_number "14"; gene_name "MTMR10"; ref_gene_id "ENSG00000166912";
chr15	StringTie	exon	30991258	30991415	1000	-	.	gene_id "MSTRG.62236"; transcript_id "ENST00000563714"; exon_number "15"; gene_name "MTMR10"; ref_gene_id "ENSG00000166912";
chr15	StringTie	transcript	30960881	30991607	1000	-	.	gene_id "MSTRG.62236"; transcript_id "ENST00000564787"; gene_name "MTMR10"; ref_gene_id "ENSG00000166912";
chr15	StringTie	exon	30960881	30961073	1000	-	.	gene_id "MSTRG.62236"; transcript_id "ENST00000564787"; exon_number "1"; gene_name "MTMR10"; ref_gene_id "ENSG00000166912";
chr15	StringTie	exon	30974314	30974456	1000	-	.	gene_id "MSTRG.62236"; transcript_id "ENST00000564787"; exon_number "2"; gene_name "MTMR10"; ref_gene_id "ENSG00000166912";
chr15	StringTie	exon	30974931	30975003	1000	-	.	gene_id "MSTRG.62236"; transcript_id "ENST00000564787"; exon_number "3"; gene_name "MTMR10"; ref_gene_id "ENSG00000166912";
chr15	StringTie	exon	30990777	30990837	1000	-	.	gene_id "MSTRG.62236"; transcript_id "ENST00000564787"; exon_number "4"; gene_name "MTMR10"; ref_gene_id "ENSG00000166912";
chr15	StringTie	exon	30991447	30991607	1000	-	.	gene_id "MSTRG.62236"; transcript_id "ENST00000564787"; exon_number "5"; gene_name "MTMR10"; ref_gene_id "ENSG00000166912";
chr15	StringTie	transcript	30947054	30991596	1000	-	.	gene_id "MSTRG.62236"; transcript_id "ENST00000565728"; gene_name "MTMR10"; ref_gene_id "ENSG00000166912";
chr15	StringTie	exon	30947054	30947300	1000	-	.	gene_id "MSTRG.62236"; transcript_id "ENST00000565728"; exon_number "1"; gene_name "MTMR10"; ref_gene_id "ENSG00000166912";
chr15	StringTie	exon	30948302	30948471	1000	-	.	gene_id "MSTRG.62236"; transcript_id "ENST00000565728"; exon_number "2"; gene_name "MTMR10"; ref_gene_id "ENSG00000166912";
chr15	StringTie	exon	30951968	30952038	1000	-	.	gene_id "MSTRG.62236"; transcript_id "ENST00000565728"; exon_number "3"; gene_name "MTMR10"; ref_gene_id "ENSG00000166912";
chr15	StringTie	exon	30953562	30953631	1000	-	.	gene_id "MSTRG.62236"; transcript_id "ENST00000565728"; exon_number "4"; gene_name "MTMR10"; ref_gene_id "ENSG00000166912";
chr15	StringTie	exon	30954763	30954893	1000	-	.	gene_id "MSTRG.62236"; transcript_id "ENST00000565728"; exon_number "5"; gene_name "MTMR10"; ref_gene_id "ENSG00000166912";
chr15	StringTie	exon	30958863	30958951	1000	-	.	gene_id "MSTRG.62236"; transcript_id "ENST00000565728"; exon_number "6"; gene_name "MTMR10"; ref_gene_id "ENSG00000166912";
chr15	StringTie	exon	30959034	30959121	1000	-	.	gene_id "MSTRG.62236"; transcript_id "ENST00000565728"; exon_number "7"; gene_name "MTMR10"; ref_gene_id "ENSG00000166912";
chr15	StringTie	exon	30960881	30961073	1000	-	.	gene_id "MSTRG.62236"; transcript_id "ENST00000565728"; exon_number "8"; gene_name "MTMR10"; ref_gene_id "ENSG00000166912";
chr15	StringTie	exon	30974314	30974456	1000	-	.	gene_id "MSTRG.62236"; transcript_id "ENST00000565728"; exon_number "9"; gene_name "MTMR10"; ref_gene_id "ENSG00000166912";
chr15	StringTie	exon	30974931	30975003	1000	-	.	gene_id "MSTRG.62236"; transcript_id "ENST00000565728"; exon_number "10"; gene_name "MTMR10"; ref_gene_id "ENSG00000166912";
chr15	StringTie	exon	30976819	30976955	1000	-	.	gene_id "MSTRG.62236"; transcript_id "ENST00000565728"; exon_number "11"; gene_name "MTMR10"; ref_gene_id "ENSG00000166912";
chr15	StringTie	exon	30990777	30990837	1000	-	.	gene_id "MSTRG.62236"; transcript_id "ENST00000565728"; exon_number "12"; gene_name "MTMR10"; ref_gene_id "ENSG00000166912";
chr15	StringTie	exon	30991447	30991596	1000	-	.	gene_id "MSTRG.62236"; transcript_id "ENST00000565728"; exon_number "13"; gene_name "MTMR10"; ref_gene_id "ENSG00000166912";
chr15	StringTie	transcript	30939525	30950336	1000	-	.	gene_id "MSTRG.62236"; transcript_id "ENST00000566338"; gene_name "MTMR10"; ref_gene_id "ENSG00000166912";
chr15	StringTie	exon	30939525	30942072	1000	-	.	gene_id "MSTRG.62236"; transcript_id "ENST00000566338"; exon_number "1"; gene_name "MTMR10"; ref_gene_id "ENSG00000166912";
chr15	StringTie	exon	30942890	30943072	1000	-	.	gene_id "MSTRG.62236"; transcript_id "ENST00000566338"; exon_number "2"; gene_name "MTMR10"; ref_gene_id "ENSG00000166912";
chr15	StringTie	exon	30947130	30947300	1000	-	.	gene_id "MSTRG.62236"; transcript_id "ENST00000566338"; exon_number "3"; gene_name "MTMR10"; ref_gene_id "ENSG00000166912";
chr15	StringTie	exon	30948302	30950336	1000	-	.	gene_id "MSTRG.62236"; transcript_id "ENST00000566338"; exon_number "4"; gene_name "MTMR10"; ref_gene_id "ENSG00000166912";
chr15	StringTie	transcript	30946404	30960933	1000	-	.	gene_id "MSTRG.62236"; transcript_id "ENST00000566981"; gene_name "MTMR10"; ref_gene_id "ENSG00000166912";
chr15	StringTie	exon	30946404	30946771	1000	-	.	gene_id "MSTRG.62236"; transcript_id "ENST00000566981"; exon_number "1"; gene_name "MTMR10"; ref_gene_id "ENSG00000166912";
chr15	StringTie	exon	30947130	30947300	1000	-	.	gene_id "MSTRG.62236"; transcript_id "ENST00000566981"; exon_number "2"; gene_name "MTMR10"; ref_gene_id "ENSG00000166912";
chr15	StringTie	exon	30948302	30948471	1000	-	.	gene_id "MSTRG.62236"; transcript_id "ENST00000566981"; exon_number "3"; gene_name "MTMR10"; ref_gene_id "ENSG00000166912";
chr15	StringTie	exon	30951968	30952038	1000	-	.	gene_id "MSTRG.62236"; transcript_id "ENST00000566981"; exon_number "4"; gene_name "MTMR10"; ref_gene_id "ENSG00000166912";
chr15	StringTie	exon	30953562	30953631	1000	-	.	gene_id "MSTRG.62236"; transcript_id "ENST00000566981"; exon_number "5"; gene_name "MTMR10"; ref_gene_id "ENSG00000166912";
chr15	StringTie	exon	30954763	30954893	1000	-	.	gene_id "MSTRG.62236"; transcript_id "ENST00000566981"; exon_number "6"; gene_name "MTMR10"; ref_gene_id "ENSG00000166912";
chr15	StringTie	exon	30958863	30958951	1000	-	.	gene_id "MSTRG.62236"; transcript_id "ENST00000566981"; exon_number "7"; gene_name "MTMR10"; ref_gene_id "ENSG00000166912";
chr15	StringTie	exon	30959034	30959121	1000	-	.	gene_id "MSTRG.62236"; transcript_id "ENST00000566981"; exon_number "8"; gene_name "MTMR10"; ref_gene_id "ENSG00000166912";
chr15	StringTie	exon	30960881	30960933	1000	-	.	gene_id "MSTRG.62236"; transcript_id "ENST00000566981"; exon_number "9"; gene_name "MTMR10"; ref_gene_id "ENSG00000166912";
chr15	StringTie	transcript	30941209	30991578	1000	-	.	gene_id "MSTRG.62236"; transcript_id "ENST00000567567"; gene_name "MTMR10"; ref_gene_id "ENSG00000166912";
chr15	StringTie	exon	30941209	30942072	1000	-	.	gene_id "MSTRG.62236"; transcript_id "ENST00000567567"; exon_number "1"; gene_name "MTMR10"; ref_gene_id "ENSG00000166912";
chr15	StringTie	exon	30942890	30943072	1000	-	.	gene_id "MSTRG.62236"; transcript_id "ENST00000567567"; exon_number "2"; gene_name "MTMR10"; ref_gene_id "ENSG00000166912";
chr15	StringTie	exon	30947130	30947300	1000	-	.	gene_id "MSTRG.62236"; transcript_id "ENST00000567567"; exon_number "3"; gene_name "MTMR10"; ref_gene_id "ENSG00000166912";
chr15	StringTie	exon	30948302	30948471	1000	-	.	gene_id "MSTRG.62236"; transcript_id "ENST00000567567"; exon_number "4"; gene_name "MTMR10"; ref_gene_id "ENSG00000166912";
chr15	StringTie	exon	30951968	30952038	1000	-	.	gene_id "MSTRG.62236"; transcript_id "ENST00000567567"; exon_number "5"; gene_name "MTMR10"; ref_gene_id "ENSG00000166912";
chr15	StringTie	exon	30953562	30953631	1000	-	.	gene_id "MSTRG.62236"; transcript_id "ENST00000567567"; exon_number "6"; gene_name "MTMR10"; ref_gene_id "ENSG00000166912";
chr15	StringTie	exon	30954763	30954893	1000	-	.	gene_id "MSTRG.62236"; transcript_id "ENST00000567567"; exon_number "7"; gene_name "MTMR10"; ref_gene_id "ENSG00000166912";
chr15	StringTie	exon	30958863	30958951	1000	-	.	gene_id "MSTRG.62236"; transcript_id "ENST00000567567"; exon_number "8"; gene_name "MTMR10"; ref_gene_id "ENSG00000166912";
chr15	StringTie	exon	30959034	30959121	1000	-	.	gene_id "MSTRG.62236"; transcript_id "ENST00000567567"; exon_number "9"; gene_name "MTMR10"; ref_gene_id "ENSG00000166912";
chr15	StringTie	exon	30960881	30961073	1000	-	.	gene_id "MSTRG.62236"; transcript_id "ENST00000567567"; exon_number "10"; gene_name "MTMR10"; ref_gene_id "ENSG00000166912";
chr15	StringTie	exon	30965875	30966040	1000	-	.	gene_id "MSTRG.62236"; transcript_id "ENST00000567567"; exon_number "11"; gene_name "MTMR10"; ref_gene_id "ENSG00000166912";
chr15	StringTie	exon	30967920	30968010	1000	-	.	gene_id "MSTRG.62236"; transcript_id "ENST00000567567"; exon_number "12"; gene_name "MTMR10"; ref_gene_id "ENSG00000166912";
chr15	StringTie	exon	30974314	30974456	1000	-	.	gene_id "MSTRG.62236"; transcript_id "ENST00000567567"; exon_number "13"; gene_name "MTMR10"; ref_gene_id "ENSG00000166912";
chr15	StringTie	exon	30974931	30975003	1000	-	.	gene_id "MSTRG.62236"; transcript_id "ENST00000567567"; exon_number "14"; gene_name "MTMR10"; ref_gene_id "ENSG00000166912";
chr15	StringTie	exon	30976819	30976955	1000	-	.	gene_id "MSTRG.62236"; transcript_id "ENST00000567567"; exon_number "15"; gene_name "MTMR10"; ref_gene_id "ENSG00000166912";
chr15	StringTie	exon	30990777	30990837	1000	-	.	gene_id "MSTRG.62236"; transcript_id "ENST00000567567"; exon_number "16"; gene_name "MTMR10"; ref_gene_id "ENSG00000166912";
chr15	StringTie	exon	30991447	30991578	1000	-	.	gene_id "MSTRG.62236"; transcript_id "ENST00000567567"; exon_number "17"; gene_name "MTMR10"; ref_gene_id "ENSG00000166912";
chr15	StringTie	transcript	30941207	30974389	1000	-	.	gene_id "MSTRG.62236"; transcript_id "ENST00000568547"; gene_name "MTMR10"; ref_gene_id "ENSG00000166912";
chr15	StringTie	exon	30941207	30941253	1000	-	.	gene_id "MSTRG.62236"; transcript_id "ENST00000568547"; exon_number "1"; gene_name "MTMR10"; ref_gene_id "ENSG00000166912";
chr15	StringTie	exon	30947130	30947300	1000	-	.	gene_id "MSTRG.62236"; transcript_id "ENST00000568547"; exon_number "2"; gene_name "MTMR10"; ref_gene_id "ENSG00000166912";
chr15	StringTie	exon	30948302	30948471	1000	-	.	gene_id "MSTRG.62236"; transcript_id "ENST00000568547"; exon_number "3"; gene_name "MTMR10"; ref_gene_id "ENSG00000166912";
chr15	StringTie	exon	30951968	30952038	1000	-	.	gene_id "MSTRG.62236"; transcript_id "ENST00000568547"; exon_number "4"; gene_name "MTMR10"; ref_gene_id "ENSG00000166912";
chr15	StringTie	exon	30953562	30953631	1000	-	.	gene_id "MSTRG.62236"; transcript_id "ENST00000568547"; exon_number "5"; gene_name "MTMR10"; ref_gene_id "ENSG00000166912";
chr15	StringTie	exon	30954763	30954893	1000	-	.	gene_id "MSTRG.62236"; transcript_id "ENST00000568547"; exon_number "6"; gene_name "MTMR10"; ref_gene_id "ENSG00000166912";
chr15	StringTie	exon	30958863	30958951	1000	-	.	gene_id "MSTRG.62236"; transcript_id "ENST00000568547"; exon_number "7"; gene_name "MTMR10"; ref_gene_id "ENSG00000166912";
chr15	StringTie	exon	30959034	30959121	1000	-	.	gene_id "MSTRG.62236"; transcript_id "ENST00000568547"; exon_number "8"; gene_name "MTMR10"; ref_gene_id "ENSG00000166912";
chr15	StringTie	exon	30960881	30961073	1000	-	.	gene_id "MSTRG.62236"; transcript_id "ENST00000568547"; exon_number "9"; gene_name "MTMR10"; ref_gene_id "ENSG00000166912";
chr15	StringTie	exon	30974314	30974389	1000	-	.	gene_id "MSTRG.62236"; transcript_id "ENST00000568547"; exon_number "10"; gene_name "MTMR10"; ref_gene_id "ENSG00000166912";
chr15	StringTie	transcript	30938948	30991603	1000	-	.	gene_id "MSTRG.62236"; transcript_id "ENST00000568604"; gene_name "MTMR10"; ref_gene_id "ENSG00000166912";
chr15	StringTie	exon	30938948	30943072	1000	-	.	gene_id "MSTRG.62236"; transcript_id "ENST00000568604"; exon_number "1"; gene_name "MTMR10"; ref_gene_id "ENSG00000166912";
chr15	StringTie	exon	30947130	30947300	1000	-	.	gene_id "MSTRG.62236"; transcript_id "ENST00000568604"; exon_number "2"; gene_name "MTMR10"; ref_gene_id "ENSG00000166912";
chr15	StringTie	exon	30948302	30948471	1000	-	.	gene_id "MSTRG.62236"; transcript_id "ENST00000568604"; exon_number "3"; gene_name "MTMR10"; ref_gene_id "ENSG00000166912";
chr15	StringTie	exon	30951968	30952038	1000	-	.	gene_id "MSTRG.62236"; transcript_id "ENST00000568604"; exon_number "4"; gene_name "MTMR10"; ref_gene_id "ENSG00000166912";
chr15	StringTie	exon	30953562	30953631	1000	-	.	gene_id "MSTRG.62236"; transcript_id "ENST00000568604"; exon_number "5"; gene_name "MTMR10"; ref_gene_id "ENSG00000166912";
chr15	StringTie	exon	30954763	30954893	1000	-	.	gene_id "MSTRG.62236"; transcript_id "ENST00000568604"; exon_number "6"; gene_name "MTMR10"; ref_gene_id "ENSG00000166912";
chr15	StringTie	exon	30958863	30958951	1000	-	.	gene_id "MSTRG.62236"; transcript_id "ENST00000568604"; exon_number "7"; gene_name "MTMR10"; ref_gene_id "ENSG00000166912";
chr15	StringTie	exon	30959034	30959121	1000	-	.	gene_id "MSTRG.62236"; transcript_id "ENST00000568604"; exon_number "8"; gene_name "MTMR10"; ref_gene_id "ENSG00000166912";
chr15	StringTie	exon	30960881	30961073	1000	-	.	gene_id "MSTRG.62236"; transcript_id "ENST00000568604"; exon_number "9"; gene_name "MTMR10"; ref_gene_id "ENSG00000166912";
chr15	StringTie	exon	30974314	30974456	1000	-	.	gene_id "MSTRG.62236"; transcript_id "ENST00000568604"; exon_number "10"; gene_name "MTMR10"; ref_gene_id "ENSG00000166912";
chr15	StringTie	exon	30974931	30975003	1000	-	.	gene_id "MSTRG.62236"; transcript_id "ENST00000568604"; exon_number "11"; gene_name "MTMR10"; ref_gene_id "ENSG00000166912";
chr15	StringTie	exon	30976819	30976955	1000	-	.	gene_id "MSTRG.62236"; transcript_id "ENST00000568604"; exon_number "12"; gene_name "MTMR10"; ref_gene_id "ENSG00000166912";
chr15	StringTie	exon	30990777	30990837	1000	-	.	gene_id "MSTRG.62236"; transcript_id "ENST00000568604"; exon_number "13"; gene_name "MTMR10"; ref_gene_id "ENSG00000166912";
chr15	StringTie	exon	30991447	30991603	1000	-	.	gene_id "MSTRG.62236"; transcript_id "ENST00000568604"; exon_number "14"; gene_name "MTMR10"; ref_gene_id "ENSG00000166912";
chr15	StringTie	transcript	30959046	30968211	1000	-	.	gene_id "MSTRG.62236"; transcript_id "ENST00000568611"; gene_name "MTMR10"; ref_gene_id "ENSG00000166912";
chr15	StringTie	exon	30959046	30959121	1000	-	.	gene_id "MSTRG.62236"; transcript_id "ENST00000568611"; exon_number "1"; gene_name "MTMR10"; ref_gene_id "ENSG00000166912";
chr15	StringTie	exon	30960881	30961073	1000	-	.	gene_id "MSTRG.62236"; transcript_id "ENST00000568611"; exon_number "2"; gene_name "MTMR10"; ref_gene_id "ENSG00000166912";
chr15	StringTie	exon	30967920	30968211	1000	-	.	gene_id "MSTRG.62236"; transcript_id "ENST00000568611"; exon_number "3"; gene_name "MTMR10"; ref_gene_id "ENSG00000166912";
chr15	StringTie	transcript	30918320	30927167	1000	-	.	gene_id "MSTRG.62236"; transcript_id "MSTRG.62236.1";
chr15	StringTie	exon	30918320	30919923	1000	-	.	gene_id "MSTRG.62236"; transcript_id "MSTRG.62236.1"; exon_number "1";
chr15	StringTie	exon	30927050	30927167	1000	-	.	gene_id "MSTRG.62236"; transcript_id "MSTRG.62236.1"; exon_number "2";
chr15	StringTie	transcript	30929275	30991603	1000	-	.	gene_id "MSTRG.62236"; transcript_id "MSTRG.62236.10";
chr15	StringTie	exon	30929275	30929409	1000	-	.	gene_id "MSTRG.62236"; transcript_id "MSTRG.62236.10"; exon_number "1";
chr15	StringTie	exon	30942890	30943072	1000	-	.	gene_id "MSTRG.62236"; transcript_id "MSTRG.62236.10"; exon_number "2";
chr15	StringTie	exon	30947130	30947300	1000	-	.	gene_id "MSTRG.62236"; transcript_id "MSTRG.62236.10"; exon_number "3";
chr15	StringTie	exon	30948302	30948471	1000	-	.	gene_id "MSTRG.62236"; transcript_id "MSTRG.62236.10"; exon_number "4";
chr15	StringTie	exon	30951968	30952038	1000	-	.	gene_id "MSTRG.62236"; transcript_id "MSTRG.62236.10"; exon_number "5";
chr15	StringTie	exon	30953562	30953631	1000	-	.	gene_id "MSTRG.62236"; transcript_id "MSTRG.62236.10"; exon_number "6";
chr15	StringTie	exon	30954763	30954893	1000	-	.	gene_id "MSTRG.62236"; transcript_id "MSTRG.62236.10"; exon_number "7";
chr15	StringTie	exon	30958863	30958951	1000	-	.	gene_id "MSTRG.62236"; transcript_id "MSTRG.62236.10"; exon_number "8";
chr15	StringTie	exon	30959034	30959121	1000	-	.	gene_id "MSTRG.62236"; transcript_id "MSTRG.62236.10"; exon_number "9";
chr15	StringTie	exon	30960881	30961073	1000	-	.	gene_id "MSTRG.62236"; transcript_id "MSTRG.62236.10"; exon_number "10";
chr15	StringTie	exon	30974314	30974456	1000	-	.	gene_id "MSTRG.62236"; transcript_id "MSTRG.62236.10"; exon_number "11";
chr15	StringTie	exon	30974931	30975003	1000	-	.	gene_id "MSTRG.62236"; transcript_id "MSTRG.62236.10"; exon_number "12";
chr15	StringTie	exon	30976819	30976955	1000	-	.	gene_id "MSTRG.62236"; transcript_id "MSTRG.62236.10"; exon_number "13";
chr15	StringTie	exon	30990777	30990837	1000	-	.	gene_id "MSTRG.62236"; transcript_id "MSTRG.62236.10"; exon_number "14";
chr15	StringTie	exon	30991447	30991603	1000	-	.	gene_id "MSTRG.62236"; transcript_id "MSTRG.62236.10"; exon_number "15";
chr15	StringTie	transcript	30929275	30991603	1000	-	.	gene_id "MSTRG.62236"; transcript_id "MSTRG.62236.11";
chr15	StringTie	exon	30929275	30929301	1000	-	.	gene_id "MSTRG.62236"; transcript_id "MSTRG.62236.11"; exon_number "1";
chr15	StringTie	exon	30941762	30943072	1000	-	.	gene_id "MSTRG.62236"; transcript_id "MSTRG.62236.11"; exon_number "2";
chr15	StringTie	exon	30947130	30947300	1000	-	.	gene_id "MSTRG.62236"; transcript_id "MSTRG.62236.11"; exon_number "3";
chr15	StringTie	exon	30948302	30948471	1000	-	.	gene_id "MSTRG.62236"; transcript_id "MSTRG.62236.11"; exon_number "4";
chr15	StringTie	exon	30951968	30952038	1000	-	.	gene_id "MSTRG.62236"; transcript_id "MSTRG.62236.11"; exon_number "5";
chr15	StringTie	exon	30953562	30953631	1000	-	.	gene_id "MSTRG.62236"; transcript_id "MSTRG.62236.11"; exon_number "6";
chr15	StringTie	exon	30954763	30954893	1000	-	.	gene_id "MSTRG.62236"; transcript_id "MSTRG.62236.11"; exon_number "7";
chr15	StringTie	exon	30958863	30958951	1000	-	.	gene_id "MSTRG.62236"; transcript_id "MSTRG.62236.11"; exon_number "8";
chr15	StringTie	exon	30959034	30959121	1000	-	.	gene_id "MSTRG.62236"; transcript_id "MSTRG.62236.11"; exon_number "9";
chr15	StringTie	exon	30960881	30961073	1000	-	.	gene_id "MSTRG.62236"; transcript_id "MSTRG.62236.11"; exon_number "10";
chr15	StringTie	exon	30974314	30974456	1000	-	.	gene_id "MSTRG.62236"; transcript_id "MSTRG.62236.11"; exon_number "11";
chr15	StringTie	exon	30974931	30975003	1000	-	.	gene_id "MSTRG.62236"; transcript_id "MSTRG.62236.11"; exon_number "12";
chr15	StringTie	exon	30976819	30976955	1000	-	.	gene_id "MSTRG.62236"; transcript_id "MSTRG.62236.11"; exon_number "13";
chr15	StringTie	exon	30990777	30990837	1000	-	.	gene_id "MSTRG.62236"; transcript_id "MSTRG.62236.11"; exon_number "14";
chr15	StringTie	exon	30991447	30991603	1000	-	.	gene_id "MSTRG.62236"; transcript_id "MSTRG.62236.11"; exon_number "15";
chr15	StringTie	transcript	30929304	30991913	1000	-	.	gene_id "MSTRG.62236"; transcript_id "MSTRG.62236.12";
chr15	StringTie	exon	30929304	30929409	1000	-	.	gene_id "MSTRG.62236"; transcript_id "MSTRG.62236.12"; exon_number "1";
chr15	StringTie	exon	30936721	30936867	1000	-	.	gene_id "MSTRG.62236"; transcript_id "MSTRG.62236.12"; exon_number "2";
chr15	StringTie	exon	30938818	30943072	1000	-	.	gene_id "MSTRG.62236"; transcript_id "MSTRG.62236.12"; exon_number "3";
chr15	StringTie	exon	30947130	30947300	1000	-	.	gene_id "MSTRG.62236"; transcript_id "MSTRG.62236.12"; exon_number "4";
chr15	StringTie	exon	30948302	30948471	1000	-	.	gene_id "MSTRG.62236"; transcript_id "MSTRG.62236.12"; exon_number "5";
chr15	StringTie	exon	30951968	30952038	1000	-	.	gene_id "MSTRG.62236"; transcript_id "MSTRG.62236.12"; exon_number "6";
chr15	StringTie	exon	30953562	30953631	1000	-	.	gene_id "MSTRG.62236"; transcript_id "MSTRG.62236.12"; exon_number "7";
chr15	StringTie	exon	30954763	30954893	1000	-	.	gene_id "MSTRG.62236"; transcript_id "MSTRG.62236.12"; exon_number "8";
chr15	StringTie	exon	30958863	30958951	1000	-	.	gene_id "MSTRG.62236"; transcript_id "MSTRG.62236.12"; exon_number "9";
chr15	StringTie	exon	30959034	30959121	1000	-	.	gene_id "MSTRG.62236"; transcript_id "MSTRG.62236.12"; exon_number "10";
chr15	StringTie	exon	30960881	30961073	1000	-	.	gene_id "MSTRG.62236"; transcript_id "MSTRG.62236.12"; exon_number "11";
chr15	StringTie	exon	30967920	30968010	1000	-	.	gene_id "MSTRG.62236"; transcript_id "MSTRG.62236.12"; exon_number "12";
chr15	StringTie	exon	30974314	30974456	1000	-	.	gene_id "MSTRG.62236"; transcript_id "MSTRG.62236.12"; exon_number "13";
chr15	StringTie	exon	30974931	30975003	1000	-	.	gene_id "MSTRG.62236"; transcript_id "MSTRG.62236.12"; exon_number "14";
chr15	StringTie	exon	30976819	30976955	1000	-	.	gene_id "MSTRG.62236"; transcript_id "MSTRG.62236.12"; exon_number "15";
chr15	StringTie	exon	30990777	30990837	1000	-	.	gene_id "MSTRG.62236"; transcript_id "MSTRG.62236.12"; exon_number "16";
chr15	StringTie	exon	30991447	30991913	1000	-	.	gene_id "MSTRG.62236"; transcript_id "MSTRG.62236.12"; exon_number "17";
chr15	StringTie	transcript	30936238	30992081	1000	-	.	gene_id "MSTRG.62236"; transcript_id "MSTRG.62236.13";
chr15	StringTie	exon	30936238	30936867	1000	-	.	gene_id "MSTRG.62236"; transcript_id "MSTRG.62236.13"; exon_number "1";
chr15	StringTie	exon	30938818	30943072	1000	-	.	gene_id "MSTRG.62236"; transcript_id "MSTRG.62236.13"; exon_number "2";
chr15	StringTie	exon	30947130	30947300	1000	-	.	gene_id "MSTRG.62236"; transcript_id "MSTRG.62236.13"; exon_number "3";
chr15	StringTie	exon	30948302	30948471	1000	-	.	gene_id "MSTRG.62236"; transcript_id "MSTRG.62236.13"; exon_number "4";
chr15	StringTie	exon	30951968	30952038	1000	-	.	gene_id "MSTRG.62236"; transcript_id "MSTRG.62236.13"; exon_number "5";
chr15	StringTie	exon	30953562	30953631	1000	-	.	gene_id "MSTRG.62236"; transcript_id "MSTRG.62236.13"; exon_number "6";
chr15	StringTie	exon	30954763	30954893	1000	-	.	gene_id "MSTRG.62236"; transcript_id "MSTRG.62236.13"; exon_number "7";
chr15	StringTie	exon	30958863	30958951	1000	-	.	gene_id "MSTRG.62236"; transcript_id "MSTRG.62236.13"; exon_number "8";
chr15	StringTie	exon	30959034	30959121	1000	-	.	gene_id "MSTRG.62236"; transcript_id "MSTRG.62236.13"; exon_number "9";
chr15	StringTie	exon	30960881	30961073	1000	-	.	gene_id "MSTRG.62236"; transcript_id "MSTRG.62236.13"; exon_number "10";
chr15	StringTie	exon	30965875	30966040	1000	-	.	gene_id "MSTRG.62236"; transcript_id "MSTRG.62236.13"; exon_number "11";
chr15	StringTie	exon	30967920	30968010	1000	-	.	gene_id "MSTRG.62236"; transcript_id "MSTRG.62236.13"; exon_number "12";
chr15	StringTie	exon	30974314	30974456	1000	-	.	gene_id "MSTRG.62236"; transcript_id "MSTRG.62236.13"; exon_number "13";
chr15	StringTie	exon	30974931	30975003	1000	-	.	gene_id "MSTRG.62236"; transcript_id "MSTRG.62236.13"; exon_number "14";
chr15	StringTie	exon	30976819	30976955	1000	-	.	gene_id "MSTRG.62236"; transcript_id "MSTRG.62236.13"; exon_number "15";
chr15	StringTie	exon	30990777	30990837	1000	-	.	gene_id "MSTRG.62236"; transcript_id "MSTRG.62236.13"; exon_number "16";
chr15	StringTie	exon	30991447	30992081	1000	-	.	gene_id "MSTRG.62236"; transcript_id "MSTRG.62236.13"; exon_number "17";
chr15	StringTie	transcript	30937269	30991715	1000	-	.	gene_id "MSTRG.62236"; transcript_id "MSTRG.62236.14";
chr15	StringTie	exon	30937269	30943072	1000	-	.	gene_id "MSTRG.62236"; transcript_id "MSTRG.62236.14"; exon_number "1";
chr15	StringTie	exon	30947130	30947300	1000	-	.	gene_id "MSTRG.62236"; transcript_id "MSTRG.62236.14"; exon_number "2";
chr15	StringTie	exon	30948302	30948471	1000	-	.	gene_id "MSTRG.62236"; transcript_id "MSTRG.62236.14"; exon_number "3";
chr15	StringTie	exon	30951968	30952038	1000	-	.	gene_id "MSTRG.62236"; transcript_id "MSTRG.62236.14"; exon_number "4";
chr15	StringTie	exon	30953562	30953631	1000	-	.	gene_id "MSTRG.62236"; transcript_id "MSTRG.62236.14"; exon_number "5";
chr15	StringTie	exon	30954763	30954893	1000	-	.	gene_id "MSTRG.62236"; transcript_id "MSTRG.62236.14"; exon_number "6";
chr15	StringTie	exon	30958863	30958951	1000	-	.	gene_id "MSTRG.62236"; transcript_id "MSTRG.62236.14"; exon_number "7";
chr15	StringTie	exon	30959034	30959121	1000	-	.	gene_id "MSTRG.62236"; transcript_id "MSTRG.62236.14"; exon_number "8";
chr15	StringTie	exon	30960881	30961073	1000	-	.	gene_id "MSTRG.62236"; transcript_id "MSTRG.62236.14"; exon_number "9";
chr15	StringTie	exon	30967920	30968010	1000	-	.	gene_id "MSTRG.62236"; transcript_id "MSTRG.62236.14"; exon_number "10";
chr15	StringTie	exon	30974314	30974456	1000	-	.	gene_id "MSTRG.62236"; transcript_id "MSTRG.62236.14"; exon_number "11";
chr15	StringTie	exon	30974931	30974989	1000	-	.	gene_id "MSTRG.62236"; transcript_id "MSTRG.62236.14"; exon_number "12";
chr15	StringTie	exon	30976819	30976955	1000	-	.	gene_id "MSTRG.62236"; transcript_id "MSTRG.62236.14"; exon_number "13";
chr15	StringTie	exon	30990777	30990837	1000	-	.	gene_id "MSTRG.62236"; transcript_id "MSTRG.62236.14"; exon_number "14";
chr15	StringTie	exon	30991447	30991715	1000	-	.	gene_id "MSTRG.62236"; transcript_id "MSTRG.62236.14"; exon_number "15";
chr15	StringTie	transcript	30937269	30991892	1000	-	.	gene_id "MSTRG.62236"; transcript_id "MSTRG.62236.15";
chr15	StringTie	exon	30937269	30943072	1000	-	.	gene_id "MSTRG.62236"; transcript_id "MSTRG.62236.15"; exon_number "1";
chr15	StringTie	exon	30947130	30947300	1000	-	.	gene_id "MSTRG.62236"; transcript_id "MSTRG.62236.15"; exon_number "2";
chr15	StringTie	exon	30948302	30948471	1000	-	.	gene_id "MSTRG.62236"; transcript_id "MSTRG.62236.15"; exon_number "3";
chr15	StringTie	exon	30951968	30952038	1000	-	.	gene_id "MSTRG.62236"; transcript_id "MSTRG.62236.15"; exon_number "4";
chr15	StringTie	exon	30953562	30953631	1000	-	.	gene_id "MSTRG.62236"; transcript_id "MSTRG.62236.15"; exon_number "5";
chr15	StringTie	exon	30954763	30954893	1000	-	.	gene_id "MSTRG.62236"; transcript_id "MSTRG.62236.15"; exon_number "6";
chr15	StringTie	exon	30958863	30958951	1000	-	.	gene_id "MSTRG.62236"; transcript_id "MSTRG.62236.15"; exon_number "7";
chr15	StringTie	exon	30959034	30959121	1000	-	.	gene_id "MSTRG.62236"; transcript_id "MSTRG.62236.15"; exon_number "8";
chr15	StringTie	exon	30960881	30961073	1000	-	.	gene_id "MSTRG.62236"; transcript_id "MSTRG.62236.15"; exon_number "9";
chr15	StringTie	exon	30967920	30968010	1000	-	.	gene_id "MSTRG.62236"; transcript_id "MSTRG.62236.15"; exon_number "10";
chr15	StringTie	exon	30974314	30974456	1000	-	.	gene_id "MSTRG.62236"; transcript_id "MSTRG.62236.15"; exon_number "11";
chr15	StringTie	exon	30974931	30975003	1000	-	.	gene_id "MSTRG.62236"; transcript_id "MSTRG.62236.15"; exon_number "12";
chr15	StringTie	exon	30976819	30976955	1000	-	.	gene_id "MSTRG.62236"; transcript_id "MSTRG.62236.15"; exon_number "13";
chr15	StringTie	exon	30990777	30990837	1000	-	.	gene_id "MSTRG.62236"; transcript_id "MSTRG.62236.15"; exon_number "14";
chr15	StringTie	exon	30991258	30991892	1000	-	.	gene_id "MSTRG.62236"; transcript_id "MSTRG.62236.15"; exon_number "15";
chr15	StringTie	transcript	30937272	30991865	1000	-	.	gene_id "MSTRG.62236"; transcript_id "MSTRG.62236.16";
chr15	StringTie	exon	30937272	30943072	1000	-	.	gene_id "MSTRG.62236"; transcript_id "MSTRG.62236.16"; exon_number "1";
chr15	StringTie	exon	30947130	30947300	1000	-	.	gene_id "MSTRG.62236"; transcript_id "MSTRG.62236.16"; exon_number "2";
chr15	StringTie	exon	30948302	30948471	1000	-	.	gene_id "MSTRG.62236"; transcript_id "MSTRG.62236.16"; exon_number "3";
chr15	StringTie	exon	30953562	30953631	1000	-	.	gene_id "MSTRG.62236"; transcript_id "MSTRG.62236.16"; exon_number "4";
chr15	StringTie	exon	30954763	30954893	1000	-	.	gene_id "MSTRG.62236"; transcript_id "MSTRG.62236.16"; exon_number "5";
chr15	StringTie	exon	30958863	30958951	1000	-	.	gene_id "MSTRG.62236"; transcript_id "MSTRG.62236.16"; exon_number "6";
chr15	StringTie	exon	30959034	30959121	1000	-	.	gene_id "MSTRG.62236"; transcript_id "MSTRG.62236.16"; exon_number "7";
chr15	StringTie	exon	30960881	30961073	1000	-	.	gene_id "MSTRG.62236"; transcript_id "MSTRG.62236.16"; exon_number "8";
chr15	StringTie	exon	30965875	30966040	1000	-	.	gene_id "MSTRG.62236"; transcript_id "MSTRG.62236.16"; exon_number "9";
chr15	StringTie	exon	30967920	30968010	1000	-	.	gene_id "MSTRG.62236"; transcript_id "MSTRG.62236.16"; exon_number "10";
chr15	StringTie	exon	30974314	30974456	1000	-	.	gene_id "MSTRG.62236"; transcript_id "MSTRG.62236.16"; exon_number "11";
chr15	StringTie	exon	30974931	30975003	1000	-	.	gene_id "MSTRG.62236"; transcript_id "MSTRG.62236.16"; exon_number "12";
chr15	StringTie	exon	30976819	30976955	1000	-	.	gene_id "MSTRG.62236"; transcript_id "MSTRG.62236.16"; exon_number "13";
chr15	StringTie	exon	30990777	30990837	1000	-	.	gene_id "MSTRG.62236"; transcript_id "MSTRG.62236.16"; exon_number "14";
chr15	StringTie	exon	30991447	30991865	1000	-	.	gene_id "MSTRG.62236"; transcript_id "MSTRG.62236.16"; exon_number "15";
chr15	StringTie	transcript	30937287	30991883	1000	-	.	gene_id "MSTRG.62236"; transcript_id "MSTRG.62236.17";
chr15	StringTie	exon	30937287	30943072	1000	-	.	gene_id "MSTRG.62236"; transcript_id "MSTRG.62236.17"; exon_number "1";
chr15	StringTie	exon	30947130	30947300	1000	-	.	gene_id "MSTRG.62236"; transcript_id "MSTRG.62236.17"; exon_number "2";
chr15	StringTie	exon	30948302	30948471	1000	-	.	gene_id "MSTRG.62236"; transcript_id "MSTRG.62236.17"; exon_number "3";
chr15	StringTie	exon	30951968	30952038	1000	-	.	gene_id "MSTRG.62236"; transcript_id "MSTRG.62236.17"; exon_number "4";
chr15	StringTie	exon	30953562	30953631	1000	-	.	gene_id "MSTRG.62236"; transcript_id "MSTRG.62236.17"; exon_number "5";
chr15	StringTie	exon	30954763	30954893	1000	-	.	gene_id "MSTRG.62236"; transcript_id "MSTRG.62236.17"; exon_number "6";
chr15	StringTie	exon	30958863	30958951	1000	-	.	gene_id "MSTRG.62236"; transcript_id "MSTRG.62236.17"; exon_number "7";
chr15	StringTie	exon	30959034	30959121	1000	-	.	gene_id "MSTRG.62236"; transcript_id "MSTRG.62236.17"; exon_number "8";
chr15	StringTie	exon	30960881	30961073	1000	-	.	gene_id "MSTRG.62236"; transcript_id "MSTRG.62236.17"; exon_number "9";
chr15	StringTie	exon	30965875	30966040	1000	-	.	gene_id "MSTRG.62236"; transcript_id "MSTRG.62236.17"; exon_number "10";
chr15	StringTie	exon	30967920	30968010	1000	-	.	gene_id "MSTRG.62236"; transcript_id "MSTRG.62236.17"; exon_number "11";
chr15	StringTie	exon	30974314	30974456	1000	-	.	gene_id "MSTRG.62236"; transcript_id "MSTRG.62236.17"; exon_number "12";
chr15	StringTie	exon	30974931	30975003	1000	-	.	gene_id "MSTRG.62236"; transcript_id "MSTRG.62236.17"; exon_number "13";
chr15	StringTie	exon	30990777	30990837	1000	-	.	gene_id "MSTRG.62236"; transcript_id "MSTRG.62236.17"; exon_number "14";
chr15	StringTie	exon	30991447	30991883	1000	-	.	gene_id "MSTRG.62236"; transcript_id "MSTRG.62236.17"; exon_number "15";
chr15	StringTie	transcript	30937300	30991910	1000	-	.	gene_id "MSTRG.62236"; transcript_id "MSTRG.62236.18";
chr15	StringTie	exon	30937300	30943072	1000	-	.	gene_id "MSTRG.62236"; transcript_id "MSTRG.62236.18"; exon_number "1";
chr15	StringTie	exon	30947130	30947300	1000	-	.	gene_id "MSTRG.62236"; transcript_id "MSTRG.62236.18"; exon_number "2";
chr15	StringTie	exon	30948302	30948471	1000	-	.	gene_id "MSTRG.62236"; transcript_id "MSTRG.62236.18"; exon_number "3";
chr15	StringTie	exon	30951893	30952038	1000	-	.	gene_id "MSTRG.62236"; transcript_id "MSTRG.62236.18"; exon_number "4";
chr15	StringTie	exon	30953562	30953631	1000	-	.	gene_id "MSTRG.62236"; transcript_id "MSTRG.62236.18"; exon_number "5";
chr15	StringTie	exon	30954763	30954893	1000	-	.	gene_id "MSTRG.62236"; transcript_id "MSTRG.62236.18"; exon_number "6";
chr15	StringTie	exon	30958863	30958951	1000	-	.	gene_id "MSTRG.62236"; transcript_id "MSTRG.62236.18"; exon_number "7";
chr15	StringTie	exon	30959034	30959121	1000	-	.	gene_id "MSTRG.62236"; transcript_id "MSTRG.62236.18"; exon_number "8";
chr15	StringTie	exon	30960881	30961073	1000	-	.	gene_id "MSTRG.62236"; transcript_id "MSTRG.62236.18"; exon_number "9";
chr15	StringTie	exon	30967920	30968010	1000	-	.	gene_id "MSTRG.62236"; transcript_id "MSTRG.62236.18"; exon_number "10";
chr15	StringTie	exon	30974314	30974456	1000	-	.	gene_id "MSTRG.62236"; transcript_id "MSTRG.62236.18"; exon_number "11";
chr15	StringTie	exon	30974931	30975003	1000	-	.	gene_id "MSTRG.62236"; transcript_id "MSTRG.62236.18"; exon_number "12";
chr15	StringTie	exon	30976819	30976955	1000	-	.	gene_id "MSTRG.62236"; transcript_id "MSTRG.62236.18"; exon_number "13";
chr15	StringTie	exon	30990777	30990837	1000	-	.	gene_id "MSTRG.62236"; transcript_id "MSTRG.62236.18"; exon_number "14";
chr15	StringTie	exon	30991447	30991910	1000	-	.	gene_id "MSTRG.62236"; transcript_id "MSTRG.62236.18"; exon_number "15";
chr15	StringTie	transcript	30938660	30966014	1000	-	.	gene_id "MSTRG.62236"; transcript_id "MSTRG.62236.19";
chr15	StringTie	exon	30938660	30942109	1000	-	.	gene_id "MSTRG.62236"; transcript_id "MSTRG.62236.19"; exon_number "1";
chr15	StringTie	exon	30942890	30943072	1000	-	.	gene_id "MSTRG.62236"; transcript_id "MSTRG.62236.19"; exon_number "2";
chr15	StringTie	exon	30947130	30947300	1000	-	.	gene_id "MSTRG.62236"; transcript_id "MSTRG.62236.19"; exon_number "3";
chr15	StringTie	exon	30948302	30948471	1000	-	.	gene_id "MSTRG.62236"; transcript_id "MSTRG.62236.19"; exon_number "4";
chr15	StringTie	exon	30951968	30952038	1000	-	.	gene_id "MSTRG.62236"; transcript_id "MSTRG.62236.19"; exon_number "5";
chr15	StringTie	exon	30953562	30953631	1000	-	.	gene_id "MSTRG.62236"; transcript_id "MSTRG.62236.19"; exon_number "6";
chr15	StringTie	exon	30954763	30954893	1000	-	.	gene_id "MSTRG.62236"; transcript_id "MSTRG.62236.19"; exon_number "7";
chr15	StringTie	exon	30958863	30958951	1000	-	.	gene_id "MSTRG.62236"; transcript_id "MSTRG.62236.19"; exon_number "8";
chr15	StringTie	exon	30959034	30959121	1000	-	.	gene_id "MSTRG.62236"; transcript_id "MSTRG.62236.19"; exon_number "9";
chr15	StringTie	exon	30960881	30961073	1000	-	.	gene_id "MSTRG.62236"; transcript_id "MSTRG.62236.19"; exon_number "10";
chr15	StringTie	exon	30965875	30966014	1000	-	.	gene_id "MSTRG.62236"; transcript_id "MSTRG.62236.19"; exon_number "11";
chr15	StringTie	transcript	30918634	30991603	1000	-	.	gene_id "MSTRG.62236"; transcript_id "MSTRG.62236.2";
chr15	StringTie	exon	30918634	30919923	1000	-	.	gene_id "MSTRG.62236"; transcript_id "MSTRG.62236.2"; exon_number "1";
chr15	StringTie	exon	30942890	30943072	1000	-	.	gene_id "MSTRG.62236"; transcript_id "MSTRG.62236.2"; exon_number "2";
chr15	StringTie	exon	30947130	30947300	1000	-	.	gene_id "MSTRG.62236"; transcript_id "MSTRG.62236.2"; exon_number "3";
chr15	StringTie	exon	30948302	30948471	1000	-	.	gene_id "MSTRG.62236"; transcript_id "MSTRG.62236.2"; exon_number "4";
chr15	StringTie	exon	30951968	30952038	1000	-	.	gene_id "MSTRG.62236"; transcript_id "MSTRG.62236.2"; exon_number "5";
chr15	StringTie	exon	30953562	30953631	1000	-	.	gene_id "MSTRG.62236"; transcript_id "MSTRG.62236.2"; exon_number "6";
chr15	StringTie	exon	30954763	30954893	1000	-	.	gene_id "MSTRG.62236"; transcript_id "MSTRG.62236.2"; exon_number "7";
chr15	StringTie	exon	30958863	30958951	1000	-	.	gene_id "MSTRG.62236"; transcript_id "MSTRG.62236.2"; exon_number "8";
chr15	StringTie	exon	30959034	30959121	1000	-	.	gene_id "MSTRG.62236"; transcript_id "MSTRG.62236.2"; exon_number "9";
chr15	StringTie	exon	30960881	30961073	1000	-	.	gene_id "MSTRG.62236"; transcript_id "MSTRG.62236.2"; exon_number "10";
chr15	StringTie	exon	30974314	30974456	1000	-	.	gene_id "MSTRG.62236"; transcript_id "MSTRG.62236.2"; exon_number "11";
chr15	StringTie	exon	30974931	30975003	1000	-	.	gene_id "MSTRG.62236"; transcript_id "MSTRG.62236.2"; exon_number "12";
chr15	StringTie	exon	30976819	30976955	1000	-	.	gene_id "MSTRG.62236"; transcript_id "MSTRG.62236.2"; exon_number "13";
chr15	StringTie	exon	30990777	30990837	1000	-	.	gene_id "MSTRG.62236"; transcript_id "MSTRG.62236.2"; exon_number "14";
chr15	StringTie	exon	30991447	30991603	1000	-	.	gene_id "MSTRG.62236"; transcript_id "MSTRG.62236.2"; exon_number "15";
chr15	StringTie	transcript	30938861	30991620	1000	-	.	gene_id "MSTRG.62236"; transcript_id "MSTRG.62236.20";
chr15	StringTie	exon	30938861	30943072	1000	-	.	gene_id "MSTRG.62236"; transcript_id "MSTRG.62236.20"; exon_number "1";
chr15	StringTie	exon	30947130	30947300	1000	-	.	gene_id "MSTRG.62236"; transcript_id "MSTRG.62236.20"; exon_number "2";
chr15	StringTie	exon	30948302	30948471	1000	-	.	gene_id "MSTRG.62236"; transcript_id "MSTRG.62236.20"; exon_number "3";
chr15	StringTie	exon	30951968	30952038	1000	-	.	gene_id "MSTRG.62236"; transcript_id "MSTRG.62236.20"; exon_number "4";
chr15	StringTie	exon	30953562	30953631	1000	-	.	gene_id "MSTRG.62236"; transcript_id "MSTRG.62236.20"; exon_number "5";
chr15	StringTie	exon	30954763	30954893	1000	-	.	gene_id "MSTRG.62236"; transcript_id "MSTRG.62236.20"; exon_number "6";
chr15	StringTie	exon	30958863	30958951	1000	-	.	gene_id "MSTRG.62236"; transcript_id "MSTRG.62236.20"; exon_number "7";
chr15	StringTie	exon	30959034	30959121	1000	-	.	gene_id "MSTRG.62236"; transcript_id "MSTRG.62236.20"; exon_number "8";
chr15	StringTie	exon	30960881	30961073	1000	-	.	gene_id "MSTRG.62236"; transcript_id "MSTRG.62236.20"; exon_number "9";
chr15	StringTie	exon	30967920	30968010	1000	-	.	gene_id "MSTRG.62236"; transcript_id "MSTRG.62236.20"; exon_number "10";
chr15	StringTie	exon	30974314	30974456	1000	-	.	gene_id "MSTRG.62236"; transcript_id "MSTRG.62236.20"; exon_number "11";
chr15	StringTie	exon	30974931	30975003	1000	-	.	gene_id "MSTRG.62236"; transcript_id "MSTRG.62236.20"; exon_number "12";
chr15	StringTie	exon	30976819	30976955	1000	-	.	gene_id "MSTRG.62236"; transcript_id "MSTRG.62236.20"; exon_number "13";
chr15	StringTie	exon	30991447	30991620	1000	-	.	gene_id "MSTRG.62236"; transcript_id "MSTRG.62236.20"; exon_number "14";
chr15	StringTie	transcript	30938913	30962121	1000	-	.	gene_id "MSTRG.62236"; transcript_id "MSTRG.62236.21";
chr15	StringTie	exon	30938913	30943072	1000	-	.	gene_id "MSTRG.62236"; transcript_id "MSTRG.62236.21"; exon_number "1";
chr15	StringTie	exon	30947130	30947300	1000	-	.	gene_id "MSTRG.62236"; transcript_id "MSTRG.62236.21"; exon_number "2";
chr15	StringTie	exon	30948302	30948471	1000	-	.	gene_id "MSTRG.62236"; transcript_id "MSTRG.62236.21"; exon_number "3";
chr15	StringTie	exon	30951968	30952038	1000	-	.	gene_id "MSTRG.62236"; transcript_id "MSTRG.62236.21"; exon_number "4";
chr15	StringTie	exon	30953562	30953631	1000	-	.	gene_id "MSTRG.62236"; transcript_id "MSTRG.62236.21"; exon_number "5";
chr15	StringTie	exon	30954763	30954893	1000	-	.	gene_id "MSTRG.62236"; transcript_id "MSTRG.62236.21"; exon_number "6";
chr15	StringTie	exon	30958863	30958951	1000	-	.	gene_id "MSTRG.62236"; transcript_id "MSTRG.62236.21"; exon_number "7";
chr15	StringTie	exon	30959034	30959121	1000	-	.	gene_id "MSTRG.62236"; transcript_id "MSTRG.62236.21"; exon_number "8";
chr15	StringTie	exon	30960881	30961073	1000	-	.	gene_id "MSTRG.62236"; transcript_id "MSTRG.62236.21"; exon_number "9";
chr15	StringTie	exon	30962012	30962121	1000	-	.	gene_id "MSTRG.62236"; transcript_id "MSTRG.62236.21"; exon_number "10";
chr15	StringTie	transcript	30938921	30991632	1000	-	.	gene_id "MSTRG.62236"; transcript_id "MSTRG.62236.22";
chr15	StringTie	exon	30938921	30943072	1000	-	.	gene_id "MSTRG.62236"; transcript_id "MSTRG.62236.22"; exon_number "1";
chr15	StringTie	exon	30947130	30947300	1000	-	.	gene_id "MSTRG.62236"; transcript_id "MSTRG.62236.22"; exon_number "2";
chr15	StringTie	exon	30948302	30948471	1000	-	.	gene_id "MSTRG.62236"; transcript_id "MSTRG.62236.22"; exon_number "3";
chr15	StringTie	exon	30951968	30952038	1000	-	.	gene_id "MSTRG.62236"; transcript_id "MSTRG.62236.22"; exon_number "4";
chr15	StringTie	exon	30953562	30953631	1000	-	.	gene_id "MSTRG.62236"; transcript_id "MSTRG.62236.22"; exon_number "5";
chr15	StringTie	exon	30954763	30954893	1000	-	.	gene_id "MSTRG.62236"; transcript_id "MSTRG.62236.22"; exon_number "6";
chr15	StringTie	exon	30958863	30958951	1000	-	.	gene_id "MSTRG.62236"; transcript_id "MSTRG.62236.22"; exon_number "7";
chr15	StringTie	exon	30959034	30959121	1000	-	.	gene_id "MSTRG.62236"; transcript_id "MSTRG.62236.22"; exon_number "8";
chr15	StringTie	exon	30960881	30960997	1000	-	.	gene_id "MSTRG.62236"; transcript_id "MSTRG.62236.22"; exon_number "9";
chr15	StringTie	exon	30967920	30968010	1000	-	.	gene_id "MSTRG.62236"; transcript_id "MSTRG.62236.22"; exon_number "10";
chr15	StringTie	exon	30974314	30974456	1000	-	.	gene_id "MSTRG.62236"; transcript_id "MSTRG.62236.22"; exon_number "11";
chr15	StringTie	exon	30974931	30975003	1000	-	.	gene_id "MSTRG.62236"; transcript_id "MSTRG.62236.22"; exon_number "12";
chr15	StringTie	exon	30976819	30976955	1000	-	.	gene_id "MSTRG.62236"; transcript_id "MSTRG.62236.22"; exon_number "13";
chr15	StringTie	exon	30990777	30990837	1000	-	.	gene_id "MSTRG.62236"; transcript_id "MSTRG.62236.22"; exon_number "14";
chr15	StringTie	exon	30991447	30991632	1000	-	.	gene_id "MSTRG.62236"; transcript_id "MSTRG.62236.22"; exon_number "15";
chr15	StringTie	transcript	30938932	30991632	1000	-	.	gene_id "MSTRG.62236"; transcript_id "MSTRG.62236.23";
chr15	StringTie	exon	30938932	30943072	1000	-	.	gene_id "MSTRG.62236"; transcript_id "MSTRG.62236.23"; exon_number "1";
chr15	StringTie	exon	30947130	30947300	1000	-	.	gene_id "MSTRG.62236"; transcript_id "MSTRG.62236.23"; exon_number "2";
chr15	StringTie	exon	30948302	30948469	1000	-	.	gene_id "MSTRG.62236"; transcript_id "MSTRG.62236.23"; exon_number "3";
chr15	StringTie	exon	30951968	30952038	1000	-	.	gene_id "MSTRG.62236"; transcript_id "MSTRG.62236.23"; exon_number "4";
chr15	StringTie	exon	30953562	30953631	1000	-	.	gene_id "MSTRG.62236"; transcript_id "MSTRG.62236.23"; exon_number "5";
chr15	StringTie	exon	30954763	30954893	1000	-	.	gene_id "MSTRG.62236"; transcript_id "MSTRG.62236.23"; exon_number "6";
chr15	StringTie	exon	30958863	30958951	1000	-	.	gene_id "MSTRG.62236"; transcript_id "MSTRG.62236.23"; exon_number "7";
chr15	StringTie	exon	30959034	30959121	1000	-	.	gene_id "MSTRG.62236"; transcript_id "MSTRG.62236.23"; exon_number "8";
chr15	StringTie	exon	30960881	30961073	1000	-	.	gene_id "MSTRG.62236"; transcript_id "MSTRG.62236.23"; exon_number "9";
chr15	StringTie	exon	30967920	30968010	1000	-	.	gene_id "MSTRG.62236"; transcript_id "MSTRG.62236.23"; exon_number "10";
chr15	StringTie	exon	30974314	30974456	1000	-	.	gene_id "MSTRG.62236"; transcript_id "MSTRG.62236.23"; exon_number "11";
chr15	StringTie	exon	30974931	30975003	1000	-	.	gene_id "MSTRG.62236"; transcript_id "MSTRG.62236.23"; exon_number "12";
chr15	StringTie	exon	30976819	30976955	1000	-	.	gene_id "MSTRG.62236"; transcript_id "MSTRG.62236.23"; exon_number "13";
chr15	StringTie	exon	30990777	30990837	1000	-	.	gene_id "MSTRG.62236"; transcript_id "MSTRG.62236.23"; exon_number "14";
chr15	StringTie	exon	30991447	30991632	1000	-	.	gene_id "MSTRG.62236"; transcript_id "MSTRG.62236.23"; exon_number "15";
chr15	StringTie	transcript	30918655	30991890	1000	-	.	gene_id "MSTRG.62236"; transcript_id "MSTRG.62236.3";
chr15	StringTie	exon	30918655	30919923	1000	-	.	gene_id "MSTRG.62236"; transcript_id "MSTRG.62236.3"; exon_number "1";
chr15	StringTie	exon	30942890	30943072	1000	-	.	gene_id "MSTRG.62236"; transcript_id "MSTRG.62236.3"; exon_number "2";
chr15	StringTie	exon	30947130	30947300	1000	-	.	gene_id "MSTRG.62236"; transcript_id "MSTRG.62236.3"; exon_number "3";
chr15	StringTie	exon	30948302	30948471	1000	-	.	gene_id "MSTRG.62236"; transcript_id "MSTRG.62236.3"; exon_number "4";
chr15	StringTie	exon	30951968	30952038	1000	-	.	gene_id "MSTRG.62236"; transcript_id "MSTRG.62236.3"; exon_number "5";
chr15	StringTie	exon	30953562	30953631	1000	-	.	gene_id "MSTRG.62236"; transcript_id "MSTRG.62236.3"; exon_number "6";
chr15	StringTie	exon	30954763	30954893	1000	-	.	gene_id "MSTRG.62236"; transcript_id "MSTRG.62236.3"; exon_number "7";
chr15	StringTie	exon	30958863	30958951	1000	-	.	gene_id "MSTRG.62236"; transcript_id "MSTRG.62236.3"; exon_number "8";
chr15	StringTie	exon	30959034	30959121	1000	-	.	gene_id "MSTRG.62236"; transcript_id "MSTRG.62236.3"; exon_number "9";
chr15	StringTie	exon	30960881	30961073	1000	-	.	gene_id "MSTRG.62236"; transcript_id "MSTRG.62236.3"; exon_number "10";
chr15	StringTie	exon	30965875	30966040	1000	-	.	gene_id "MSTRG.62236"; transcript_id "MSTRG.62236.3"; exon_number "11";
chr15	StringTie	exon	30967920	30968010	1000	-	.	gene_id "MSTRG.62236"; transcript_id "MSTRG.62236.3"; exon_number "12";
chr15	StringTie	exon	30974314	30974456	1000	-	.	gene_id "MSTRG.62236"; transcript_id "MSTRG.62236.3"; exon_number "13";
chr15	StringTie	exon	30974931	30975003	1000	-	.	gene_id "MSTRG.62236"; transcript_id "MSTRG.62236.3"; exon_number "14";
chr15	StringTie	exon	30976819	30976955	1000	-	.	gene_id "MSTRG.62236"; transcript_id "MSTRG.62236.3"; exon_number "15";
chr15	StringTie	exon	30990777	30990837	1000	-	.	gene_id "MSTRG.62236"; transcript_id "MSTRG.62236.3"; exon_number "16";
chr15	StringTie	exon	30991447	30991890	1000	-	.	gene_id "MSTRG.62236"; transcript_id "MSTRG.62236.3"; exon_number "17";
chr15	StringTie	transcript	30986545	30991865	1000	-	.	gene_id "MSTRG.62236"; transcript_id "MSTRG.62236.34";
chr15	StringTie	exon	30986545	30986913	1000	-	.	gene_id "MSTRG.62236"; transcript_id "MSTRG.62236.34"; exon_number "1";
chr15	StringTie	exon	30990777	30990837	1000	-	.	gene_id "MSTRG.62236"; transcript_id "MSTRG.62236.34"; exon_number "2";
chr15	StringTie	exon	30991447	30991865	1000	-	.	gene_id "MSTRG.62236"; transcript_id "MSTRG.62236.34"; exon_number "3";
chr15	StringTie	transcript	30918684	30991887	1000	-	.	gene_id "MSTRG.62236"; transcript_id "MSTRG.62236.4";
chr15	StringTie	exon	30918684	30919923	1000	-	.	gene_id "MSTRG.62236"; transcript_id "MSTRG.62236.4"; exon_number "1";
chr15	StringTie	exon	30938818	30943072	1000	-	.	gene_id "MSTRG.62236"; transcript_id "MSTRG.62236.4"; exon_number "2";
chr15	StringTie	exon	30947130	30947300	1000	-	.	gene_id "MSTRG.62236"; transcript_id "MSTRG.62236.4"; exon_number "3";
chr15	StringTie	exon	30948302	30948471	1000	-	.	gene_id "MSTRG.62236"; transcript_id "MSTRG.62236.4"; exon_number "4";
chr15	StringTie	exon	30951968	30952038	1000	-	.	gene_id "MSTRG.62236"; transcript_id "MSTRG.62236.4"; exon_number "5";
chr15	StringTie	exon	30953562	30953631	1000	-	.	gene_id "MSTRG.62236"; transcript_id "MSTRG.62236.4"; exon_number "6";
chr15	StringTie	exon	30954763	30954893	1000	-	.	gene_id "MSTRG.62236"; transcript_id "MSTRG.62236.4"; exon_number "7";
chr15	StringTie	exon	30958863	30958951	1000	-	.	gene_id "MSTRG.62236"; transcript_id "MSTRG.62236.4"; exon_number "8";
chr15	StringTie	exon	30959034	30959121	1000	-	.	gene_id "MSTRG.62236"; transcript_id "MSTRG.62236.4"; exon_number "9";
chr15	StringTie	exon	30960881	30961073	1000	-	.	gene_id "MSTRG.62236"; transcript_id "MSTRG.62236.4"; exon_number "10";
chr15	StringTie	exon	30967920	30968010	1000	-	.	gene_id "MSTRG.62236"; transcript_id "MSTRG.62236.4"; exon_number "11";
chr15	StringTie	exon	30974314	30974456	1000	-	.	gene_id "MSTRG.62236"; transcript_id "MSTRG.62236.4"; exon_number "12";
chr15	StringTie	exon	30974931	30975003	1000	-	.	gene_id "MSTRG.62236"; transcript_id "MSTRG.62236.4"; exon_number "13";
chr15	StringTie	exon	30976819	30976955	1000	-	.	gene_id "MSTRG.62236"; transcript_id "MSTRG.62236.4"; exon_number "14";
chr15	StringTie	exon	30990777	30990837	1000	-	.	gene_id "MSTRG.62236"; transcript_id "MSTRG.62236.4"; exon_number "15";
chr15	StringTie	exon	30991447	30991887	1000	-	.	gene_id "MSTRG.62236"; transcript_id "MSTRG.62236.4"; exon_number "16";
chr15	StringTie	transcript	30918746	30928569	1000	-	.	gene_id "MSTRG.62236"; transcript_id "MSTRG.62236.5";
chr15	StringTie	exon	30918746	30919923	1000	-	.	gene_id "MSTRG.62236"; transcript_id "MSTRG.62236.5"; exon_number "1";
chr15	StringTie	exon	30928543	30928569	1000	-	.	gene_id "MSTRG.62236"; transcript_id "MSTRG.62236.5"; exon_number "2";
chr15	StringTie	transcript	30918794	30992056	1000	-	.	gene_id "MSTRG.62236"; transcript_id "MSTRG.62236.6";
chr15	StringTie	exon	30918794	30919923	1000	-	.	gene_id "MSTRG.62236"; transcript_id "MSTRG.62236.6"; exon_number "1";
chr15	StringTie	exon	30942890	30943072	1000	-	.	gene_id "MSTRG.62236"; transcript_id "MSTRG.62236.6"; exon_number "2";
chr15	StringTie	exon	30947130	30947300	1000	-	.	gene_id "MSTRG.62236"; transcript_id "MSTRG.62236.6"; exon_number "3";
chr15	StringTie	exon	30948302	30948471	1000	-	.	gene_id "MSTRG.62236"; transcript_id "MSTRG.62236.6"; exon_number "4";
chr15	StringTie	exon	30953562	30953631	1000	-	.	gene_id "MSTRG.62236"; transcript_id "MSTRG.62236.6"; exon_number "5";
chr15	StringTie	exon	30954763	30954893	1000	-	.	gene_id "MSTRG.62236"; transcript_id "MSTRG.62236.6"; exon_number "6";
chr15	StringTie	exon	30958863	30958951	1000	-	.	gene_id "MSTRG.62236"; transcript_id "MSTRG.62236.6"; exon_number "7";
chr15	StringTie	exon	30959034	30959121	1000	-	.	gene_id "MSTRG.62236"; transcript_id "MSTRG.62236.6"; exon_number "8";
chr15	StringTie	exon	30960881	30961073	1000	-	.	gene_id "MSTRG.62236"; transcript_id "MSTRG.62236.6"; exon_number "9";
chr15	StringTie	exon	30967920	30968010	1000	-	.	gene_id "MSTRG.62236"; transcript_id "MSTRG.62236.6"; exon_number "10";
chr15	StringTie	exon	30974314	30974456	1000	-	.	gene_id "MSTRG.62236"; transcript_id "MSTRG.62236.6"; exon_number "11";
chr15	StringTie	exon	30974931	30975003	1000	-	.	gene_id "MSTRG.62236"; transcript_id "MSTRG.62236.6"; exon_number "12";
chr15	StringTie	exon	30976819	30976955	1000	-	.	gene_id "MSTRG.62236"; transcript_id "MSTRG.62236.6"; exon_number "13";
chr15	StringTie	exon	30990777	30990837	1000	-	.	gene_id "MSTRG.62236"; transcript_id "MSTRG.62236.6"; exon_number "14";
chr15	StringTie	exon	30991447	30992056	1000	-	.	gene_id "MSTRG.62236"; transcript_id "MSTRG.62236.6"; exon_number "15";
chr15	StringTie	transcript	30928660	30992959	1000	-	.	gene_id "MSTRG.62236"; transcript_id "MSTRG.62236.7";
chr15	StringTie	exon	30928660	30928810	1000	-	.	gene_id "MSTRG.62236"; transcript_id "MSTRG.62236.7"; exon_number "1";
chr15	StringTie	exon	30938818	30943072	1000	-	.	gene_id "MSTRG.62236"; transcript_id "MSTRG.62236.7"; exon_number "2";
chr15	StringTie	exon	30947130	30947300	1000	-	.	gene_id "MSTRG.62236"; transcript_id "MSTRG.62236.7"; exon_number "3";
chr15	StringTie	exon	30948302	30948471	1000	-	.	gene_id "MSTRG.62236"; transcript_id "MSTRG.62236.7"; exon_number "4";
chr15	StringTie	exon	30951968	30952038	1000	-	.	gene_id "MSTRG.62236"; transcript_id "MSTRG.62236.7"; exon_number "5";
chr15	StringTie	exon	30953562	30953631	1000	-	.	gene_id "MSTRG.62236"; transcript_id "MSTRG.62236.7"; exon_number "6";
chr15	StringTie	exon	30954763	30954893	1000	-	.	gene_id "MSTRG.62236"; transcript_id "MSTRG.62236.7"; exon_number "7";
chr15	StringTie	exon	30958863	30958951	1000	-	.	gene_id "MSTRG.62236"; transcript_id "MSTRG.62236.7"; exon_number "8";
chr15	StringTie	exon	30959034	30959121	1000	-	.	gene_id "MSTRG.62236"; transcript_id "MSTRG.62236.7"; exon_number "9";
chr15	StringTie	exon	30960881	30961073	1000	-	.	gene_id "MSTRG.62236"; transcript_id "MSTRG.62236.7"; exon_number "10";
chr15	StringTie	exon	30967920	30968010	1000	-	.	gene_id "MSTRG.62236"; transcript_id "MSTRG.62236.7"; exon_number "11";
chr15	StringTie	exon	30974314	30974456	1000	-	.	gene_id "MSTRG.62236"; transcript_id "MSTRG.62236.7"; exon_number "12";
chr15	StringTie	exon	30974931	30975003	1000	-	.	gene_id "MSTRG.62236"; transcript_id "MSTRG.62236.7"; exon_number "13";
chr15	StringTie	exon	30976819	30976955	1000	-	.	gene_id "MSTRG.62236"; transcript_id "MSTRG.62236.7"; exon_number "14";
chr15	StringTie	exon	30990777	30990837	1000	-	.	gene_id "MSTRG.62236"; transcript_id "MSTRG.62236.7"; exon_number "15";
chr15	StringTie	exon	30991447	30992959	1000	-	.	gene_id "MSTRG.62236"; transcript_id "MSTRG.62236.7"; exon_number "16";
chr15	StringTie	transcript	30928775	30991596	1000	-	.	gene_id "MSTRG.62236"; transcript_id "MSTRG.62236.8";
chr15	StringTie	exon	30928775	30928810	1000	-	.	gene_id "MSTRG.62236"; transcript_id "MSTRG.62236.8"; exon_number "1";
chr15	StringTie	exon	30947130	30947300	1000	-	.	gene_id "MSTRG.62236"; transcript_id "MSTRG.62236.8"; exon_number "2";
chr15	StringTie	exon	30948302	30948471	1000	-	.	gene_id "MSTRG.62236"; transcript_id "MSTRG.62236.8"; exon_number "3";
chr15	StringTie	exon	30951968	30952038	1000	-	.	gene_id "MSTRG.62236"; transcript_id "MSTRG.62236.8"; exon_number "4";
chr15	StringTie	exon	30953562	30953631	1000	-	.	gene_id "MSTRG.62236"; transcript_id "MSTRG.62236.8"; exon_number "5";
chr15	StringTie	exon	30954763	30954893	1000	-	.	gene_id "MSTRG.62236"; transcript_id "MSTRG.62236.8"; exon_number "6";
chr15	StringTie	exon	30958863	30958951	1000	-	.	gene_id "MSTRG.62236"; transcript_id "MSTRG.62236.8"; exon_number "7";
chr15	StringTie	exon	30959034	30959121	1000	-	.	gene_id "MSTRG.62236"; transcript_id "MSTRG.62236.8"; exon_number "8";
chr15	StringTie	exon	30960881	30961073	1000	-	.	gene_id "MSTRG.62236"; transcript_id "MSTRG.62236.8"; exon_number "9";
chr15	StringTie	exon	30974314	30974456	1000	-	.	gene_id "MSTRG.62236"; transcript_id "MSTRG.62236.8"; exon_number "10";
chr15	StringTie	exon	30974931	30975003	1000	-	.	gene_id "MSTRG.62236"; transcript_id "MSTRG.62236.8"; exon_number "11";
chr15	StringTie	exon	30976819	30976955	1000	-	.	gene_id "MSTRG.62236"; transcript_id "MSTRG.62236.8"; exon_number "12";
chr15	StringTie	exon	30990777	30990837	1000	-	.	gene_id "MSTRG.62236"; transcript_id "MSTRG.62236.8"; exon_number "13";
chr15	StringTie	exon	30991447	30991596	1000	-	.	gene_id "MSTRG.62236"; transcript_id "MSTRG.62236.8"; exon_number "14";
chr15	StringTie	transcript	30929275	30992246	1000	-	.	gene_id "MSTRG.62236"; transcript_id "MSTRG.62236.9";
chr15	StringTie	exon	30929275	30929409	1000	-	.	gene_id "MSTRG.62236"; transcript_id "MSTRG.62236.9"; exon_number "1";
chr15	StringTie	exon	30942890	30943072	1000	-	.	gene_id "MSTRG.62236"; transcript_id "MSTRG.62236.9"; exon_number "2";
chr15	StringTie	exon	30947130	30947300	1000	-	.	gene_id "MSTRG.62236"; transcript_id "MSTRG.62236.9"; exon_number "3";
chr15	StringTie	exon	30948302	30948471	1000	-	.	gene_id "MSTRG.62236"; transcript_id "MSTRG.62236.9"; exon_number "4";
chr15	StringTie	exon	30951968	30952038	1000	-	.	gene_id "MSTRG.62236"; transcript_id "MSTRG.62236.9"; exon_number "5";
chr15	StringTie	exon	30953562	30953631	1000	-	.	gene_id "MSTRG.62236"; transcript_id "MSTRG.62236.9"; exon_number "6";
chr15	StringTie	exon	30954763	30954893	1000	-	.	gene_id "MSTRG.62236"; transcript_id "MSTRG.62236.9"; exon_number "7";
chr15	StringTie	exon	30958863	30958951	1000	-	.	gene_id "MSTRG.62236"; transcript_id "MSTRG.62236.9"; exon_number "8";
chr15	StringTie	exon	30959034	30959121	1000	-	.	gene_id "MSTRG.62236"; transcript_id "MSTRG.62236.9"; exon_number "9";
chr15	StringTie	exon	30960881	30961073	1000	-	.	gene_id "MSTRG.62236"; transcript_id "MSTRG.62236.9"; exon_number "10";
chr15	StringTie	exon	30967920	30968010	1000	-	.	gene_id "MSTRG.62236"; transcript_id "MSTRG.62236.9"; exon_number "11";
chr15	StringTie	exon	30974314	30974456	1000	-	.	gene_id "MSTRG.62236"; transcript_id "MSTRG.62236.9"; exon_number "12";
chr15	StringTie	exon	30974931	30975003	1000	-	.	gene_id "MSTRG.62236"; transcript_id "MSTRG.62236.9"; exon_number "13";
chr15	StringTie	exon	30990777	30990837	1000	-	.	gene_id "MSTRG.62236"; transcript_id "MSTRG.62236.9"; exon_number "14";
chr15	StringTie	exon	30991447	30992246	1000	-	.	gene_id "MSTRG.62236"; transcript_id "MSTRG.62236.9"; exon_number "15";
chr15	StringTie	transcript	30956248	30956350	1000	-	.	gene_id "MSTRG.62237"; transcript_id "ENST00000391224"; gene_name "RNU6-466P"; ref_gene_id "ENSG00000212526";
chr15	StringTie	exon	30956248	30956350	1000	-	.	gene_id "MSTRG.62237"; transcript_id "ENST00000391224"; exon_number "1"; gene_name "RNU6-466P"; ref_gene_id "ENSG00000212526";
chr15	StringTie	transcript	32523026	32536926	1000	-	.	gene_id "MSTRG.62238"; transcript_id "ENST00000454486"; gene_name "RP11-632K20.7"; ref_gene_id "ENSG00000223509";
chr15	StringTie	exon	32523026	32523213	1000	-	.	gene_id "MSTRG.62238"; transcript_id "ENST00000454486"; exon_number "1"; gene_name "RP11-632K20.7"; ref_gene_id "ENSG00000223509";
chr15	StringTie	exon	32524471	32524600	1000	-	.	gene_id "MSTRG.62238"; transcript_id "ENST00000454486"; exon_number "2"; gene_name "RP11-632K20.7"; ref_gene_id "ENSG00000223509";
chr15	StringTie	exon	32526813	32526978	1000	-	.	gene_id "MSTRG.62238"; transcript_id "ENST00000454486"; exon_number "3"; gene_name "RP11-632K20.7"; ref_gene_id "ENSG00000223509";
chr15	StringTie	exon	32528532	32528701	1000	-	.	gene_id "MSTRG.62238"; transcript_id "ENST00000454486"; exon_number "4"; gene_name "RP11-632K20.7"; ref_gene_id "ENSG00000223509";
chr15	StringTie	exon	32529783	32529938	1000	-	.	gene_id "MSTRG.62238"; transcript_id "ENST00000454486"; exon_number "5"; gene_name "RP11-632K20.7"; ref_gene_id "ENSG00000223509";
chr15	StringTie	exon	32533195	32533368	1000	-	.	gene_id "MSTRG.62238"; transcript_id "ENST00000454486"; exon_number "6"; gene_name "RP11-632K20.7"; ref_gene_id "ENSG00000223509";
chr15	StringTie	exon	32536298	32536926	1000	-	.	gene_id "MSTRG.62238"; transcript_id "ENST00000454486"; exon_number "7"; gene_name "RP11-632K20.7"; ref_gene_id "ENSG00000223509";
chr15	StringTie	transcript	32494003	32500346	1000	-	.	gene_id "MSTRG.62238"; transcript_id "ENST00000528049"; gene_name "RP11-632K20.2"; ref_gene_id "ENSG00000254912";
chr15	StringTie	exon	32494003	32494084	1000	-	.	gene_id "MSTRG.62238"; transcript_id "ENST00000528049"; exon_number "1"; gene_name "RP11-632K20.2"; ref_gene_id "ENSG00000254912";
chr15	StringTie	exon	32494929	32495070	1000	-	.	gene_id "MSTRG.62238"; transcript_id "ENST00000528049"; exon_number "2"; gene_name "RP11-632K20.2"; ref_gene_id "ENSG00000254912";
chr15	StringTie	exon	32498495	32498666	1000	-	.	gene_id "MSTRG.62238"; transcript_id "ENST00000528049"; exon_number "3"; gene_name "RP11-632K20.2"; ref_gene_id "ENSG00000254912";
chr15	StringTie	exon	32499161	32499315	1000	-	.	gene_id "MSTRG.62238"; transcript_id "ENST00000528049"; exon_number "4"; gene_name "RP11-632K20.2"; ref_gene_id "ENSG00000254912";
chr15	StringTie	exon	32499672	32500346	1000	-	.	gene_id "MSTRG.62238"; transcript_id "ENST00000528049"; exon_number "5"; gene_name "RP11-632K20.2"; ref_gene_id "ENSG00000254912";
chr15	StringTie	transcript	32522693	32533741	1000	-	.	gene_id "MSTRG.62238"; transcript_id "ENST00000561563"; gene_name "RP11-632K20.7"; ref_gene_id "ENSG00000223509";
chr15	StringTie	exon	32522693	32523213	1000	-	.	gene_id "MSTRG.62238"; transcript_id "ENST00000561563"; exon_number "1"; gene_name "RP11-632K20.7"; ref_gene_id "ENSG00000223509";
chr15	StringTie	exon	32524471	32524600	1000	-	.	gene_id "MSTRG.62238"; transcript_id "ENST00000561563"; exon_number "2"; gene_name "RP11-632K20.7"; ref_gene_id "ENSG00000223509";
chr15	StringTie	exon	32526813	32526978	1000	-	.	gene_id "MSTRG.62238"; transcript_id "ENST00000561563"; exon_number "3"; gene_name "RP11-632K20.7"; ref_gene_id "ENSG00000223509";
chr15	StringTie	exon	32528532	32528701	1000	-	.	gene_id "MSTRG.62238"; transcript_id "ENST00000561563"; exon_number "4"; gene_name "RP11-632K20.7"; ref_gene_id "ENSG00000223509";
chr15	StringTie	exon	32529783	32529938	1000	-	.	gene_id "MSTRG.62238"; transcript_id "ENST00000561563"; exon_number "5"; gene_name "RP11-632K20.7"; ref_gene_id "ENSG00000223509";
chr15	StringTie	exon	32533212	32533741	1000	-	.	gene_id "MSTRG.62238"; transcript_id "ENST00000561563"; exon_number "6"; gene_name "RP11-632K20.7"; ref_gene_id "ENSG00000223509";
chr15	StringTie	transcript	32489267	32491586	1000	-	.	gene_id "MSTRG.62238"; transcript_id "ENST00000564116"; gene_name "RP11-632K20.6"; ref_gene_id "ENSG00000261375";
chr15	StringTie	exon	32489267	32489464	1000	-	.	gene_id "MSTRG.62238"; transcript_id "ENST00000564116"; exon_number "1"; gene_name "RP11-632K20.6"; ref_gene_id "ENSG00000261375";
chr15	StringTie	exon	32489890	32490729	1000	-	.	gene_id "MSTRG.62238"; transcript_id "ENST00000564116"; exon_number "2"; gene_name "RP11-632K20.6"; ref_gene_id "ENSG00000261375";
chr15	StringTie	exon	32491033	32491196	1000	-	.	gene_id "MSTRG.62238"; transcript_id "ENST00000564116"; exon_number "3"; gene_name "RP11-632K20.6"; ref_gene_id "ENSG00000261375";
chr15	StringTie	exon	32491527	32491586	1000	-	.	gene_id "MSTRG.62238"; transcript_id "ENST00000564116"; exon_number "4"; gene_name "RP11-632K20.6"; ref_gene_id "ENSG00000261375";
chr15	StringTie	transcript	32526650	32528641	1000	-	.	gene_id "MSTRG.62238"; transcript_id "ENST00000567237"; gene_name "RP11-632K20.7"; ref_gene_id "ENSG00000223509";
chr15	StringTie	exon	32526650	32526978	1000	-	.	gene_id "MSTRG.62238"; transcript_id "ENST00000567237"; exon_number "1"; gene_name "RP11-632K20.7"; ref_gene_id "ENSG00000223509";
chr15	StringTie	exon	32528532	32528641	1000	-	.	gene_id "MSTRG.62238"; transcript_id "ENST00000567237"; exon_number "2"; gene_name "RP11-632K20.7"; ref_gene_id "ENSG00000223509";
chr15	StringTie	transcript	32519848	32526891	1000	-	.	gene_id "MSTRG.62238"; transcript_id "ENST00000604301"; gene_name "RP11-632K20.7"; ref_gene_id "ENSG00000223509";
chr15	StringTie	exon	32519848	32520211	1000	-	.	gene_id "MSTRG.62238"; transcript_id "ENST00000604301"; exon_number "1"; gene_name "RP11-632K20.7"; ref_gene_id "ENSG00000223509";
chr15	StringTie	exon	32523029	32523213	1000	-	.	gene_id "MSTRG.62238"; transcript_id "ENST00000604301"; exon_number "2"; gene_name "RP11-632K20.7"; ref_gene_id "ENSG00000223509";
chr15	StringTie	exon	32526813	32526891	1000	-	.	gene_id "MSTRG.62238"; transcript_id "ENST00000604301"; exon_number "3"; gene_name "RP11-632K20.7"; ref_gene_id "ENSG00000223509";
chr15	StringTie	transcript	32528603	32529896	1000	-	.	gene_id "MSTRG.62238"; transcript_id "ENST00000604846"; gene_name "RP11-632K20.7"; ref_gene_id "ENSG00000223509";
chr15	StringTie	exon	32528603	32528701	1000	-	.	gene_id "MSTRG.62238"; transcript_id "ENST00000604846"; exon_number "1"; gene_name "RP11-632K20.7"; ref_gene_id "ENSG00000223509";
chr15	StringTie	exon	32529783	32529896	1000	-	.	gene_id "MSTRG.62238"; transcript_id "ENST00000604846"; exon_number "2"; gene_name "RP11-632K20.7"; ref_gene_id "ENSG00000223509";
chr15	StringTie	transcript	32486554	32536926	1000	-	.	gene_id "MSTRG.62238"; transcript_id "MSTRG.62238.1";
chr15	StringTie	exon	32486554	32490726	1000	-	.	gene_id "MSTRG.62238"; transcript_id "MSTRG.62238.1"; exon_number "1";
chr15	StringTie	exon	32491055	32491196	1000	-	.	gene_id "MSTRG.62238"; transcript_id "MSTRG.62238.1"; exon_number "2";
chr15	StringTie	exon	32491527	32491585	1000	-	.	gene_id "MSTRG.62238"; transcript_id "MSTRG.62238.1"; exon_number "3";
chr15	StringTie	exon	32494018	32494084	1000	-	.	gene_id "MSTRG.62238"; transcript_id "MSTRG.62238.1"; exon_number "4";
chr15	StringTie	exon	32494929	32495070	1000	-	.	gene_id "MSTRG.62238"; transcript_id "MSTRG.62238.1"; exon_number "5";
chr15	StringTie	exon	32497489	32497590	1000	-	.	gene_id "MSTRG.62238"; transcript_id "MSTRG.62238.1"; exon_number "6";
chr15	StringTie	exon	32499161	32499315	1000	-	.	gene_id "MSTRG.62238"; transcript_id "MSTRG.62238.1"; exon_number "7";
chr15	StringTie	exon	32513894	32518445	1000	-	.	gene_id "MSTRG.62238"; transcript_id "MSTRG.62238.1"; exon_number "8";
chr15	StringTie	exon	32522448	32522567	1000	-	.	gene_id "MSTRG.62238"; transcript_id "MSTRG.62238.1"; exon_number "9";
chr15	StringTie	exon	32523029	32523213	1000	-	.	gene_id "MSTRG.62238"; transcript_id "MSTRG.62238.1"; exon_number "10";
chr15	StringTie	exon	32524471	32524600	1000	-	.	gene_id "MSTRG.62238"; transcript_id "MSTRG.62238.1"; exon_number "11";
chr15	StringTie	exon	32526813	32526978	1000	-	.	gene_id "MSTRG.62238"; transcript_id "MSTRG.62238.1"; exon_number "12";
chr15	StringTie	exon	32528532	32528701	1000	-	.	gene_id "MSTRG.62238"; transcript_id "MSTRG.62238.1"; exon_number "13";
chr15	StringTie	exon	32529783	32529938	1000	-	.	gene_id "MSTRG.62238"; transcript_id "MSTRG.62238.1"; exon_number "14";
chr15	StringTie	exon	32533195	32533368	1000	-	.	gene_id "MSTRG.62238"; transcript_id "MSTRG.62238.1"; exon_number "15";
chr15	StringTie	exon	32536298	32536926	1000	-	.	gene_id "MSTRG.62238"; transcript_id "MSTRG.62238.1"; exon_number "16";
chr15	StringTie	transcript	32489732	32491769	1000	-	.	gene_id "MSTRG.62238"; transcript_id "MSTRG.62238.10";
chr15	StringTie	exon	32489732	32490729	1000	-	.	gene_id "MSTRG.62238"; transcript_id "MSTRG.62238.10"; exon_number "1";
chr15	StringTie	exon	32491055	32491196	1000	-	.	gene_id "MSTRG.62238"; transcript_id "MSTRG.62238.10"; exon_number "2";
chr15	StringTie	exon	32491527	32491769	1000	-	.	gene_id "MSTRG.62238"; transcript_id "MSTRG.62238.10"; exon_number "3";
chr15	StringTie	transcript	32517360	32527076	1000	-	.	gene_id "MSTRG.62238"; transcript_id "MSTRG.62238.100";
chr15	StringTie	exon	32517360	32521658	1000	-	.	gene_id "MSTRG.62238"; transcript_id "MSTRG.62238.100"; exon_number "1";
chr15	StringTie	exon	32522475	32522567	1000	-	.	gene_id "MSTRG.62238"; transcript_id "MSTRG.62238.100"; exon_number "2";
chr15	StringTie	exon	32523029	32523213	1000	-	.	gene_id "MSTRG.62238"; transcript_id "MSTRG.62238.100"; exon_number "3";
chr15	StringTie	exon	32526813	32527076	1000	-	.	gene_id "MSTRG.62238"; transcript_id "MSTRG.62238.100"; exon_number "4";
chr15	StringTie	transcript	32517360	32533388	1000	-	.	gene_id "MSTRG.62238"; transcript_id "MSTRG.62238.101";
chr15	StringTie	exon	32517360	32518445	1000	-	.	gene_id "MSTRG.62238"; transcript_id "MSTRG.62238.101"; exon_number "1";
chr15	StringTie	exon	32523029	32523213	1000	-	.	gene_id "MSTRG.62238"; transcript_id "MSTRG.62238.101"; exon_number "2";
chr15	StringTie	exon	32526813	32526978	1000	-	.	gene_id "MSTRG.62238"; transcript_id "MSTRG.62238.101"; exon_number "3";
chr15	StringTie	exon	32527469	32527513	1000	-	.	gene_id "MSTRG.62238"; transcript_id "MSTRG.62238.101"; exon_number "4";
chr15	StringTie	exon	32528532	32528701	1000	-	.	gene_id "MSTRG.62238"; transcript_id "MSTRG.62238.101"; exon_number "5";
chr15	StringTie	exon	32529783	32529938	1000	-	.	gene_id "MSTRG.62238"; transcript_id "MSTRG.62238.101"; exon_number "6";
chr15	StringTie	exon	32533212	32533388	1000	-	.	gene_id "MSTRG.62238"; transcript_id "MSTRG.62238.101"; exon_number "7";
chr15	StringTie	transcript	32517370	32536892	1000	-	.	gene_id "MSTRG.62238"; transcript_id "MSTRG.62238.102";
chr15	StringTie	exon	32517370	32518445	1000	-	.	gene_id "MSTRG.62238"; transcript_id "MSTRG.62238.102"; exon_number "1";
chr15	StringTie	exon	32523029	32523213	1000	-	.	gene_id "MSTRG.62238"; transcript_id "MSTRG.62238.102"; exon_number "2";
chr15	StringTie	exon	32524471	32524600	1000	-	.	gene_id "MSTRG.62238"; transcript_id "MSTRG.62238.102"; exon_number "3";
chr15	StringTie	exon	32528532	32528701	1000	-	.	gene_id "MSTRG.62238"; transcript_id "MSTRG.62238.102"; exon_number "4";
chr15	StringTie	exon	32529783	32529938	1000	-	.	gene_id "MSTRG.62238"; transcript_id "MSTRG.62238.102"; exon_number "5";
chr15	StringTie	exon	32533212	32533368	1000	-	.	gene_id "MSTRG.62238"; transcript_id "MSTRG.62238.102"; exon_number "6";
chr15	StringTie	exon	32535273	32536892	1000	-	.	gene_id "MSTRG.62238"; transcript_id "MSTRG.62238.102"; exon_number "7";
chr15	StringTie	transcript	32517370	32536969	1000	-	.	gene_id "MSTRG.62238"; transcript_id "MSTRG.62238.103";
chr15	StringTie	exon	32517370	32518445	1000	-	.	gene_id "MSTRG.62238"; transcript_id "MSTRG.62238.103"; exon_number "1";
chr15	StringTie	exon	32522448	32522567	1000	-	.	gene_id "MSTRG.62238"; transcript_id "MSTRG.62238.103"; exon_number "2";
chr15	StringTie	exon	32523029	32523213	1000	-	.	gene_id "MSTRG.62238"; transcript_id "MSTRG.62238.103"; exon_number "3";
chr15	StringTie	exon	32524471	32524600	1000	-	.	gene_id "MSTRG.62238"; transcript_id "MSTRG.62238.103"; exon_number "4";
chr15	StringTie	exon	32526813	32526978	1000	-	.	gene_id "MSTRG.62238"; transcript_id "MSTRG.62238.103"; exon_number "5";
chr15	StringTie	exon	32528532	32528701	1000	-	.	gene_id "MSTRG.62238"; transcript_id "MSTRG.62238.103"; exon_number "6";
chr15	StringTie	exon	32529783	32529938	1000	-	.	gene_id "MSTRG.62238"; transcript_id "MSTRG.62238.103"; exon_number "7";
chr15	StringTie	exon	32533212	32533368	1000	-	.	gene_id "MSTRG.62238"; transcript_id "MSTRG.62238.103"; exon_number "8";
chr15	StringTie	exon	32533794	32533912	1000	-	.	gene_id "MSTRG.62238"; transcript_id "MSTRG.62238.103"; exon_number "9";
chr15	StringTie	exon	32535273	32535376	1000	-	.	gene_id "MSTRG.62238"; transcript_id "MSTRG.62238.103"; exon_number "10";
chr15	StringTie	exon	32535924	32536969	1000	-	.	gene_id "MSTRG.62238"; transcript_id "MSTRG.62238.103"; exon_number "11";
chr15	StringTie	transcript	32517378	32535287	1000	-	.	gene_id "MSTRG.62238"; transcript_id "MSTRG.62238.104";
chr15	StringTie	exon	32517378	32522567	1000	-	.	gene_id "MSTRG.62238"; transcript_id "MSTRG.62238.104"; exon_number "1";
chr15	StringTie	exon	32523029	32523213	1000	-	.	gene_id "MSTRG.62238"; transcript_id "MSTRG.62238.104"; exon_number "2";
chr15	StringTie	exon	32524471	32524600	1000	-	.	gene_id "MSTRG.62238"; transcript_id "MSTRG.62238.104"; exon_number "3";
chr15	StringTie	exon	32528532	32528701	1000	-	.	gene_id "MSTRG.62238"; transcript_id "MSTRG.62238.104"; exon_number "4";
chr15	StringTie	exon	32529783	32529938	1000	-	.	gene_id "MSTRG.62238"; transcript_id "MSTRG.62238.104"; exon_number "5";
chr15	StringTie	exon	32533212	32533368	1000	-	.	gene_id "MSTRG.62238"; transcript_id "MSTRG.62238.104"; exon_number "6";
chr15	StringTie	exon	32535273	32535287	1000	-	.	gene_id "MSTRG.62238"; transcript_id "MSTRG.62238.104"; exon_number "7";
chr15	StringTie	transcript	32517387	32536475	1000	-	.	gene_id "MSTRG.62238"; transcript_id "MSTRG.62238.105";
chr15	StringTie	exon	32517387	32518897	1000	-	.	gene_id "MSTRG.62238"; transcript_id "MSTRG.62238.105"; exon_number "1";
chr15	StringTie	exon	32523029	32523213	1000	-	.	gene_id "MSTRG.62238"; transcript_id "MSTRG.62238.105"; exon_number "2";
chr15	StringTie	exon	32524471	32524600	1000	-	.	gene_id "MSTRG.62238"; transcript_id "MSTRG.62238.105"; exon_number "3";
chr15	StringTie	exon	32526813	32526978	1000	-	.	gene_id "MSTRG.62238"; transcript_id "MSTRG.62238.105"; exon_number "4";
chr15	StringTie	exon	32528532	32528701	1000	-	.	gene_id "MSTRG.62238"; transcript_id "MSTRG.62238.105"; exon_number "5";
chr15	StringTie	exon	32529783	32529938	1000	-	.	gene_id "MSTRG.62238"; transcript_id "MSTRG.62238.105"; exon_number "6";
chr15	StringTie	exon	32533212	32533368	1000	-	.	gene_id "MSTRG.62238"; transcript_id "MSTRG.62238.105"; exon_number "7";
chr15	StringTie	exon	32536298	32536475	1000	-	.	gene_id "MSTRG.62238"; transcript_id "MSTRG.62238.105"; exon_number "8";
chr15	StringTie	transcript	32517391	32526976	1000	-	.	gene_id "MSTRG.62238"; transcript_id "MSTRG.62238.106";
chr15	StringTie	exon	32517391	32518472	1000	-	.	gene_id "MSTRG.62238"; transcript_id "MSTRG.62238.106"; exon_number "1";
chr15	StringTie	exon	32522448	32522567	1000	-	.	gene_id "MSTRG.62238"; transcript_id "MSTRG.62238.106"; exon_number "2";
chr15	StringTie	exon	32523029	32523213	1000	-	.	gene_id "MSTRG.62238"; transcript_id "MSTRG.62238.106"; exon_number "3";
chr15	StringTie	exon	32524471	32524600	1000	-	.	gene_id "MSTRG.62238"; transcript_id "MSTRG.62238.106"; exon_number "4";
chr15	StringTie	exon	32526813	32526976	1000	-	.	gene_id "MSTRG.62238"; transcript_id "MSTRG.62238.106"; exon_number "5";
chr15	StringTie	transcript	32517392	32527013	1000	-	.	gene_id "MSTRG.62238"; transcript_id "MSTRG.62238.107";
chr15	StringTie	exon	32517392	32518897	1000	-	.	gene_id "MSTRG.62238"; transcript_id "MSTRG.62238.107"; exon_number "1";
chr15	StringTie	exon	32523029	32523213	1000	-	.	gene_id "MSTRG.62238"; transcript_id "MSTRG.62238.107"; exon_number "2";
chr15	StringTie	exon	32526813	32527013	1000	-	.	gene_id "MSTRG.62238"; transcript_id "MSTRG.62238.107"; exon_number "3";
chr15	StringTie	transcript	32517392	32536629	1000	-	.	gene_id "MSTRG.62238"; transcript_id "MSTRG.62238.108";
chr15	StringTie	exon	32517392	32518445	1000	-	.	gene_id "MSTRG.62238"; transcript_id "MSTRG.62238.108"; exon_number "1";
chr15	StringTie	exon	32522448	32522567	1000	-	.	gene_id "MSTRG.62238"; transcript_id "MSTRG.62238.108"; exon_number "2";
chr15	StringTie	exon	32523029	32523213	1000	-	.	gene_id "MSTRG.62238"; transcript_id "MSTRG.62238.108"; exon_number "3";
chr15	StringTie	exon	32524471	32524600	1000	-	.	gene_id "MSTRG.62238"; transcript_id "MSTRG.62238.108"; exon_number "4";
chr15	StringTie	exon	32528532	32528701	1000	-	.	gene_id "MSTRG.62238"; transcript_id "MSTRG.62238.108"; exon_number "5";
chr15	StringTie	exon	32529783	32529938	1000	-	.	gene_id "MSTRG.62238"; transcript_id "MSTRG.62238.108"; exon_number "6";
chr15	StringTie	exon	32533212	32533368	1000	-	.	gene_id "MSTRG.62238"; transcript_id "MSTRG.62238.108"; exon_number "7";
chr15	StringTie	exon	32535273	32536629	1000	-	.	gene_id "MSTRG.62238"; transcript_id "MSTRG.62238.108"; exon_number "8";
chr15	StringTie	transcript	32517393	32536450	1000	-	.	gene_id "MSTRG.62238"; transcript_id "MSTRG.62238.109";
chr15	StringTie	exon	32517393	32518897	1000	-	.	gene_id "MSTRG.62238"; transcript_id "MSTRG.62238.109"; exon_number "1";
chr15	StringTie	exon	32522448	32522567	1000	-	.	gene_id "MSTRG.62238"; transcript_id "MSTRG.62238.109"; exon_number "2";
chr15	StringTie	exon	32523029	32523213	1000	-	.	gene_id "MSTRG.62238"; transcript_id "MSTRG.62238.109"; exon_number "3";
chr15	StringTie	exon	32524471	32524600	1000	-	.	gene_id "MSTRG.62238"; transcript_id "MSTRG.62238.109"; exon_number "4";
chr15	StringTie	exon	32526813	32526978	1000	-	.	gene_id "MSTRG.62238"; transcript_id "MSTRG.62238.109"; exon_number "5";
chr15	StringTie	exon	32528532	32528701	1000	-	.	gene_id "MSTRG.62238"; transcript_id "MSTRG.62238.109"; exon_number "6";
chr15	StringTie	exon	32529783	32529938	1000	-	.	gene_id "MSTRG.62238"; transcript_id "MSTRG.62238.109"; exon_number "7";
chr15	StringTie	exon	32533212	32533368	1000	-	.	gene_id "MSTRG.62238"; transcript_id "MSTRG.62238.109"; exon_number "8";
chr15	StringTie	exon	32533794	32533912	1000	-	.	gene_id "MSTRG.62238"; transcript_id "MSTRG.62238.109"; exon_number "9";
chr15	StringTie	exon	32536298	32536450	1000	-	.	gene_id "MSTRG.62238"; transcript_id "MSTRG.62238.109"; exon_number "10";
chr15	StringTie	transcript	32489755	32536938	1000	-	.	gene_id "MSTRG.62238"; transcript_id "MSTRG.62238.11";
chr15	StringTie	exon	32489755	32491196	1000	-	.	gene_id "MSTRG.62238"; transcript_id "MSTRG.62238.11"; exon_number "1";
chr15	StringTie	exon	32491527	32495070	1000	-	.	gene_id "MSTRG.62238"; transcript_id "MSTRG.62238.11"; exon_number "2";
chr15	StringTie	exon	32495658	32495718	1000	-	.	gene_id "MSTRG.62238"; transcript_id "MSTRG.62238.11"; exon_number "3";
chr15	StringTie	exon	32497489	32499315	1000	-	.	gene_id "MSTRG.62238"; transcript_id "MSTRG.62238.11"; exon_number "4";
chr15	StringTie	exon	32513894	32522567	1000	-	.	gene_id "MSTRG.62238"; transcript_id "MSTRG.62238.11"; exon_number "5";
chr15	StringTie	exon	32523029	32523213	1000	-	.	gene_id "MSTRG.62238"; transcript_id "MSTRG.62238.11"; exon_number "6";
chr15	StringTie	exon	32524471	32524600	1000	-	.	gene_id "MSTRG.62238"; transcript_id "MSTRG.62238.11"; exon_number "7";
chr15	StringTie	exon	32526813	32526978	1000	-	.	gene_id "MSTRG.62238"; transcript_id "MSTRG.62238.11"; exon_number "8";
chr15	StringTie	exon	32528532	32528701	1000	-	.	gene_id "MSTRG.62238"; transcript_id "MSTRG.62238.11"; exon_number "9";
chr15	StringTie	exon	32529783	32529938	1000	-	.	gene_id "MSTRG.62238"; transcript_id "MSTRG.62238.11"; exon_number "10";
chr15	StringTie	exon	32533212	32536938	1000	-	.	gene_id "MSTRG.62238"; transcript_id "MSTRG.62238.11"; exon_number "11";
chr15	StringTie	transcript	32517397	32536957	1000	-	.	gene_id "MSTRG.62238"; transcript_id "MSTRG.62238.110";
chr15	StringTie	exon	32517397	32518445	1000	-	.	gene_id "MSTRG.62238"; transcript_id "MSTRG.62238.110"; exon_number "1";
chr15	StringTie	exon	32522448	32522567	1000	-	.	gene_id "MSTRG.62238"; transcript_id "MSTRG.62238.110"; exon_number "2";
chr15	StringTie	exon	32523029	32523213	1000	-	.	gene_id "MSTRG.62238"; transcript_id "MSTRG.62238.110"; exon_number "3";
chr15	StringTie	exon	32524471	32524600	1000	-	.	gene_id "MSTRG.62238"; transcript_id "MSTRG.62238.110"; exon_number "4";
chr15	StringTie	exon	32526813	32526978	1000	-	.	gene_id "MSTRG.62238"; transcript_id "MSTRG.62238.110"; exon_number "5";
chr15	StringTie	exon	32528532	32528701	1000	-	.	gene_id "MSTRG.62238"; transcript_id "MSTRG.62238.110"; exon_number "6";
chr15	StringTie	exon	32529783	32529938	1000	-	.	gene_id "MSTRG.62238"; transcript_id "MSTRG.62238.110"; exon_number "7";
chr15	StringTie	exon	32533212	32533912	1000	-	.	gene_id "MSTRG.62238"; transcript_id "MSTRG.62238.110"; exon_number "8";
chr15	StringTie	exon	32535924	32536957	1000	-	.	gene_id "MSTRG.62238"; transcript_id "MSTRG.62238.110"; exon_number "9";
chr15	StringTie	transcript	32517397	32527723	1000	-	.	gene_id "MSTRG.62238"; transcript_id "MSTRG.62238.111";
chr15	StringTie	exon	32517397	32518445	1000	-	.	gene_id "MSTRG.62238"; transcript_id "MSTRG.62238.111"; exon_number "1";
chr15	StringTie	exon	32522448	32522567	1000	-	.	gene_id "MSTRG.62238"; transcript_id "MSTRG.62238.111"; exon_number "2";
chr15	StringTie	exon	32523029	32523213	1000	-	.	gene_id "MSTRG.62238"; transcript_id "MSTRG.62238.111"; exon_number "3";
chr15	StringTie	exon	32524471	32524600	1000	-	.	gene_id "MSTRG.62238"; transcript_id "MSTRG.62238.111"; exon_number "4";
chr15	StringTie	exon	32526813	32526978	1000	-	.	gene_id "MSTRG.62238"; transcript_id "MSTRG.62238.111"; exon_number "5";
chr15	StringTie	exon	32527469	32527723	1000	-	.	gene_id "MSTRG.62238"; transcript_id "MSTRG.62238.111"; exon_number "6";
chr15	StringTie	transcript	32517397	32536089	1000	-	.	gene_id "MSTRG.62238"; transcript_id "MSTRG.62238.112";
chr15	StringTie	exon	32517397	32523213	1000	-	.	gene_id "MSTRG.62238"; transcript_id "MSTRG.62238.112"; exon_number "1";
chr15	StringTie	exon	32524471	32524789	1000	-	.	gene_id "MSTRG.62238"; transcript_id "MSTRG.62238.112"; exon_number "2";
chr15	StringTie	exon	32526813	32526978	1000	-	.	gene_id "MSTRG.62238"; transcript_id "MSTRG.62238.112"; exon_number "3";
chr15	StringTie	exon	32528532	32528701	1000	-	.	gene_id "MSTRG.62238"; transcript_id "MSTRG.62238.112"; exon_number "4";
chr15	StringTie	exon	32529783	32529938	1000	-	.	gene_id "MSTRG.62238"; transcript_id "MSTRG.62238.112"; exon_number "5";
chr15	StringTie	exon	32533212	32536089	1000	-	.	gene_id "MSTRG.62238"; transcript_id "MSTRG.62238.112"; exon_number "6";
chr15	StringTie	transcript	32517398	32536106	1000	-	.	gene_id "MSTRG.62238"; transcript_id "MSTRG.62238.113";
chr15	StringTie	exon	32517398	32518445	1000	-	.	gene_id "MSTRG.62238"; transcript_id "MSTRG.62238.113"; exon_number "1";
chr15	StringTie	exon	32522448	32522567	1000	-	.	gene_id "MSTRG.62238"; transcript_id "MSTRG.62238.113"; exon_number "2";
chr15	StringTie	exon	32523029	32523213	1000	-	.	gene_id "MSTRG.62238"; transcript_id "MSTRG.62238.113"; exon_number "3";
chr15	StringTie	exon	32524471	32524600	1000	-	.	gene_id "MSTRG.62238"; transcript_id "MSTRG.62238.113"; exon_number "4";
chr15	StringTie	exon	32526813	32526978	1000	-	.	gene_id "MSTRG.62238"; transcript_id "MSTRG.62238.113"; exon_number "5";
chr15	StringTie	exon	32528532	32528701	1000	-	.	gene_id "MSTRG.62238"; transcript_id "MSTRG.62238.113"; exon_number "6";
chr15	StringTie	exon	32529783	32529938	1000	-	.	gene_id "MSTRG.62238"; transcript_id "MSTRG.62238.113"; exon_number "7";
chr15	StringTie	exon	32533212	32533912	1000	-	.	gene_id "MSTRG.62238"; transcript_id "MSTRG.62238.113"; exon_number "8";
chr15	StringTie	exon	32535273	32536106	1000	-	.	gene_id "MSTRG.62238"; transcript_id "MSTRG.62238.113"; exon_number "9";
chr15	StringTie	transcript	32517398	32523215	1000	-	.	gene_id "MSTRG.62238"; transcript_id "MSTRG.62238.114";
chr15	StringTie	exon	32517398	32518282	1000	-	.	gene_id "MSTRG.62238"; transcript_id "MSTRG.62238.114"; exon_number "1";
chr15	StringTie	exon	32523029	32523215	1000	-	.	gene_id "MSTRG.62238"; transcript_id "MSTRG.62238.114"; exon_number "2";
chr15	StringTie	transcript	32517398	32526969	1000	-	.	gene_id "MSTRG.62238"; transcript_id "MSTRG.62238.115";
chr15	StringTie	exon	32517398	32518897	1000	-	.	gene_id "MSTRG.62238"; transcript_id "MSTRG.62238.115"; exon_number "1";
chr15	StringTie	exon	32522475	32522567	1000	-	.	gene_id "MSTRG.62238"; transcript_id "MSTRG.62238.115"; exon_number "2";
chr15	StringTie	exon	32523029	32523213	1000	-	.	gene_id "MSTRG.62238"; transcript_id "MSTRG.62238.115"; exon_number "3";
chr15	StringTie	exon	32524471	32524600	1000	-	.	gene_id "MSTRG.62238"; transcript_id "MSTRG.62238.115"; exon_number "4";
chr15	StringTie	exon	32526813	32526969	1000	-	.	gene_id "MSTRG.62238"; transcript_id "MSTRG.62238.115"; exon_number "5";
chr15	StringTie	transcript	32517398	32527020	1000	-	.	gene_id "MSTRG.62238"; transcript_id "MSTRG.62238.116";
chr15	StringTie	exon	32517398	32518445	1000	-	.	gene_id "MSTRG.62238"; transcript_id "MSTRG.62238.116"; exon_number "1";
chr15	StringTie	exon	32522448	32522565	1000	-	.	gene_id "MSTRG.62238"; transcript_id "MSTRG.62238.116"; exon_number "2";
chr15	StringTie	exon	32523029	32523213	1000	-	.	gene_id "MSTRG.62238"; transcript_id "MSTRG.62238.116"; exon_number "3";
chr15	StringTie	exon	32524471	32524600	1000	-	.	gene_id "MSTRG.62238"; transcript_id "MSTRG.62238.116"; exon_number "4";
chr15	StringTie	exon	32526813	32527020	1000	-	.	gene_id "MSTRG.62238"; transcript_id "MSTRG.62238.116"; exon_number "5";
chr15	StringTie	transcript	32517398	32536350	1000	-	.	gene_id "MSTRG.62238"; transcript_id "MSTRG.62238.117";
chr15	StringTie	exon	32517398	32522567	1000	-	.	gene_id "MSTRG.62238"; transcript_id "MSTRG.62238.117"; exon_number "1";
chr15	StringTie	exon	32523029	32523213	1000	-	.	gene_id "MSTRG.62238"; transcript_id "MSTRG.62238.117"; exon_number "2";
chr15	StringTie	exon	32526813	32527513	1000	-	.	gene_id "MSTRG.62238"; transcript_id "MSTRG.62238.117"; exon_number "3";
chr15	StringTie	exon	32528532	32528701	1000	-	.	gene_id "MSTRG.62238"; transcript_id "MSTRG.62238.117"; exon_number "4";
chr15	StringTie	exon	32529783	32529938	1000	-	.	gene_id "MSTRG.62238"; transcript_id "MSTRG.62238.117"; exon_number "5";
chr15	StringTie	exon	32533212	32536350	1000	-	.	gene_id "MSTRG.62238"; transcript_id "MSTRG.62238.117"; exon_number "6";
chr15	StringTie	transcript	32517398	32536485	1000	-	.	gene_id "MSTRG.62238"; transcript_id "MSTRG.62238.118";
chr15	StringTie	exon	32517398	32518445	1000	-	.	gene_id "MSTRG.62238"; transcript_id "MSTRG.62238.118"; exon_number "1";
chr15	StringTie	exon	32518610	32522567	1000	-	.	gene_id "MSTRG.62238"; transcript_id "MSTRG.62238.118"; exon_number "2";
chr15	StringTie	exon	32523029	32523213	1000	-	.	gene_id "MSTRG.62238"; transcript_id "MSTRG.62238.118"; exon_number "3";
chr15	StringTie	exon	32526813	32526978	1000	-	.	gene_id "MSTRG.62238"; transcript_id "MSTRG.62238.118"; exon_number "4";
chr15	StringTie	exon	32528532	32528701	1000	-	.	gene_id "MSTRG.62238"; transcript_id "MSTRG.62238.118"; exon_number "5";
chr15	StringTie	exon	32529783	32529938	1000	-	.	gene_id "MSTRG.62238"; transcript_id "MSTRG.62238.118"; exon_number "6";
chr15	StringTie	exon	32533212	32536485	1000	-	.	gene_id "MSTRG.62238"; transcript_id "MSTRG.62238.118"; exon_number "7";
chr15	StringTie	transcript	32517398	32536040	1000	-	.	gene_id "MSTRG.62238"; transcript_id "MSTRG.62238.119";
chr15	StringTie	exon	32517398	32518445	1000	-	.	gene_id "MSTRG.62238"; transcript_id "MSTRG.62238.119"; exon_number "1";
chr15	StringTie	exon	32523029	32523213	1000	-	.	gene_id "MSTRG.62238"; transcript_id "MSTRG.62238.119"; exon_number "2";
chr15	StringTie	exon	32526813	32526978	1000	-	.	gene_id "MSTRG.62238"; transcript_id "MSTRG.62238.119"; exon_number "3";
chr15	StringTie	exon	32528532	32528701	1000	-	.	gene_id "MSTRG.62238"; transcript_id "MSTRG.62238.119"; exon_number "4";
chr15	StringTie	exon	32529783	32529938	1000	-	.	gene_id "MSTRG.62238"; transcript_id "MSTRG.62238.119"; exon_number "5";
chr15	StringTie	exon	32533212	32533368	1000	-	.	gene_id "MSTRG.62238"; transcript_id "MSTRG.62238.119"; exon_number "6";
chr15	StringTie	exon	32535924	32536040	1000	-	.	gene_id "MSTRG.62238"; transcript_id "MSTRG.62238.119"; exon_number "7";
chr15	StringTie	transcript	32489822	32491758	1000	-	.	gene_id "MSTRG.62238"; transcript_id "MSTRG.62238.12";
chr15	StringTie	exon	32489822	32491196	1000	-	.	gene_id "MSTRG.62238"; transcript_id "MSTRG.62238.12"; exon_number "1";
chr15	StringTie	exon	32491527	32491585	1000	-	.	gene_id "MSTRG.62238"; transcript_id "MSTRG.62238.12"; exon_number "2";
chr15	StringTie	exon	32491699	32491758	1000	-	.	gene_id "MSTRG.62238"; transcript_id "MSTRG.62238.12"; exon_number "3";
chr15	StringTie	transcript	32517398	32536350	1000	-	.	gene_id "MSTRG.62238"; transcript_id "MSTRG.62238.120";
chr15	StringTie	exon	32517398	32518445	1000	-	.	gene_id "MSTRG.62238"; transcript_id "MSTRG.62238.120"; exon_number "1";
chr15	StringTie	exon	32523029	32523213	1000	-	.	gene_id "MSTRG.62238"; transcript_id "MSTRG.62238.120"; exon_number "2";
chr15	StringTie	exon	32524471	32524600	1000	-	.	gene_id "MSTRG.62238"; transcript_id "MSTRG.62238.120"; exon_number "3";
chr15	StringTie	exon	32526813	32527513	1000	-	.	gene_id "MSTRG.62238"; transcript_id "MSTRG.62238.120"; exon_number "4";
chr15	StringTie	exon	32528532	32528701	1000	-	.	gene_id "MSTRG.62238"; transcript_id "MSTRG.62238.120"; exon_number "5";
chr15	StringTie	exon	32529783	32529938	1000	-	.	gene_id "MSTRG.62238"; transcript_id "MSTRG.62238.120"; exon_number "6";
chr15	StringTie	exon	32533212	32536350	1000	-	.	gene_id "MSTRG.62238"; transcript_id "MSTRG.62238.120"; exon_number "7";
chr15	StringTie	transcript	32517398	32533378	1000	-	.	gene_id "MSTRG.62238"; transcript_id "MSTRG.62238.121";
chr15	StringTie	exon	32517398	32518445	1000	-	.	gene_id "MSTRG.62238"; transcript_id "MSTRG.62238.121"; exon_number "1";
chr15	StringTie	exon	32522448	32522567	1000	-	.	gene_id "MSTRG.62238"; transcript_id "MSTRG.62238.121"; exon_number "2";
chr15	StringTie	exon	32523029	32523213	1000	-	.	gene_id "MSTRG.62238"; transcript_id "MSTRG.62238.121"; exon_number "3";
chr15	StringTie	exon	32524471	32524476	1000	-	.	gene_id "MSTRG.62238"; transcript_id "MSTRG.62238.121"; exon_number "4";
chr15	StringTie	exon	32528532	32528701	1000	-	.	gene_id "MSTRG.62238"; transcript_id "MSTRG.62238.121"; exon_number "5";
chr15	StringTie	exon	32529783	32529938	1000	-	.	gene_id "MSTRG.62238"; transcript_id "MSTRG.62238.121"; exon_number "6";
chr15	StringTie	exon	32533212	32533378	1000	-	.	gene_id "MSTRG.62238"; transcript_id "MSTRG.62238.121"; exon_number "7";
chr15	StringTie	transcript	32517398	32536040	1000	-	.	gene_id "MSTRG.62238"; transcript_id "MSTRG.62238.122";
chr15	StringTie	exon	32517398	32518445	1000	-	.	gene_id "MSTRG.62238"; transcript_id "MSTRG.62238.122"; exon_number "1";
chr15	StringTie	exon	32523029	32523213	1000	-	.	gene_id "MSTRG.62238"; transcript_id "MSTRG.62238.122"; exon_number "2";
chr15	StringTie	exon	32524471	32524600	1000	-	.	gene_id "MSTRG.62238"; transcript_id "MSTRG.62238.122"; exon_number "3";
chr15	StringTie	exon	32526813	32526978	1000	-	.	gene_id "MSTRG.62238"; transcript_id "MSTRG.62238.122"; exon_number "4";
chr15	StringTie	exon	32528532	32528701	1000	-	.	gene_id "MSTRG.62238"; transcript_id "MSTRG.62238.122"; exon_number "5";
chr15	StringTie	exon	32529783	32529938	1000	-	.	gene_id "MSTRG.62238"; transcript_id "MSTRG.62238.122"; exon_number "6";
chr15	StringTie	exon	32533212	32533368	1000	-	.	gene_id "MSTRG.62238"; transcript_id "MSTRG.62238.122"; exon_number "7";
chr15	StringTie	exon	32535924	32536040	1000	-	.	gene_id "MSTRG.62238"; transcript_id "MSTRG.62238.122"; exon_number "8";
chr15	StringTie	transcript	32517398	32536643	1000	-	.	gene_id "MSTRG.62238"; transcript_id "MSTRG.62238.123";
chr15	StringTie	exon	32517398	32518445	1000	-	.	gene_id "MSTRG.62238"; transcript_id "MSTRG.62238.123"; exon_number "1";
chr15	StringTie	exon	32520332	32522567	1000	-	.	gene_id "MSTRG.62238"; transcript_id "MSTRG.62238.123"; exon_number "2";
chr15	StringTie	exon	32523029	32523213	1000	-	.	gene_id "MSTRG.62238"; transcript_id "MSTRG.62238.123"; exon_number "3";
chr15	StringTie	exon	32524471	32524600	1000	-	.	gene_id "MSTRG.62238"; transcript_id "MSTRG.62238.123"; exon_number "4";
chr15	StringTie	exon	32526813	32526978	1000	-	.	gene_id "MSTRG.62238"; transcript_id "MSTRG.62238.123"; exon_number "5";
chr15	StringTie	exon	32528532	32528701	1000	-	.	gene_id "MSTRG.62238"; transcript_id "MSTRG.62238.123"; exon_number "6";
chr15	StringTie	exon	32529783	32529938	1000	-	.	gene_id "MSTRG.62238"; transcript_id "MSTRG.62238.123"; exon_number "7";
chr15	StringTie	exon	32533212	32533368	1000	-	.	gene_id "MSTRG.62238"; transcript_id "MSTRG.62238.123"; exon_number "8";
chr15	StringTie	exon	32536298	32536643	1000	-	.	gene_id "MSTRG.62238"; transcript_id "MSTRG.62238.123"; exon_number "9";
chr15	StringTie	transcript	32517400	32536472	1000	-	.	gene_id "MSTRG.62238"; transcript_id "MSTRG.62238.124";
chr15	StringTie	exon	32517400	32521658	1000	-	.	gene_id "MSTRG.62238"; transcript_id "MSTRG.62238.124"; exon_number "1";
chr15	StringTie	exon	32522448	32522567	1000	-	.	gene_id "MSTRG.62238"; transcript_id "MSTRG.62238.124"; exon_number "2";
chr15	StringTie	exon	32523029	32523213	1000	-	.	gene_id "MSTRG.62238"; transcript_id "MSTRG.62238.124"; exon_number "3";
chr15	StringTie	exon	32524471	32524600	1000	-	.	gene_id "MSTRG.62238"; transcript_id "MSTRG.62238.124"; exon_number "4";
chr15	StringTie	exon	32526813	32526978	1000	-	.	gene_id "MSTRG.62238"; transcript_id "MSTRG.62238.124"; exon_number "5";
chr15	StringTie	exon	32528532	32528701	1000	-	.	gene_id "MSTRG.62238"; transcript_id "MSTRG.62238.124"; exon_number "6";
chr15	StringTie	exon	32529783	32529938	1000	-	.	gene_id "MSTRG.62238"; transcript_id "MSTRG.62238.124"; exon_number "7";
chr15	StringTie	exon	32533212	32533368	1000	-	.	gene_id "MSTRG.62238"; transcript_id "MSTRG.62238.124"; exon_number "8";
chr15	StringTie	exon	32535924	32536472	1000	-	.	gene_id "MSTRG.62238"; transcript_id "MSTRG.62238.124"; exon_number "9";
chr15	StringTie	transcript	32517401	32536041	1000	-	.	gene_id "MSTRG.62238"; transcript_id "MSTRG.62238.125";
chr15	StringTie	exon	32517401	32521658	1000	-	.	gene_id "MSTRG.62238"; transcript_id "MSTRG.62238.125"; exon_number "1";
chr15	StringTie	exon	32522448	32522567	1000	-	.	gene_id "MSTRG.62238"; transcript_id "MSTRG.62238.125"; exon_number "2";
chr15	StringTie	exon	32523029	32523213	1000	-	.	gene_id "MSTRG.62238"; transcript_id "MSTRG.62238.125"; exon_number "3";
chr15	StringTie	exon	32524471	32524600	1000	-	.	gene_id "MSTRG.62238"; transcript_id "MSTRG.62238.125"; exon_number "4";
chr15	StringTie	exon	32528532	32528701	1000	-	.	gene_id "MSTRG.62238"; transcript_id "MSTRG.62238.125"; exon_number "5";
chr15	StringTie	exon	32529783	32529938	1000	-	.	gene_id "MSTRG.62238"; transcript_id "MSTRG.62238.125"; exon_number "6";
chr15	StringTie	exon	32533212	32536041	1000	-	.	gene_id "MSTRG.62238"; transcript_id "MSTRG.62238.125"; exon_number "7";
chr15	StringTie	transcript	32517403	32536629	1000	-	.	gene_id "MSTRG.62238"; transcript_id "MSTRG.62238.126";
chr15	StringTie	exon	32517403	32521658	1000	-	.	gene_id "MSTRG.62238"; transcript_id "MSTRG.62238.126"; exon_number "1";
chr15	StringTie	exon	32522448	32523213	1000	-	.	gene_id "MSTRG.62238"; transcript_id "MSTRG.62238.126"; exon_number "2";
chr15	StringTie	exon	32524471	32526978	1000	-	.	gene_id "MSTRG.62238"; transcript_id "MSTRG.62238.126"; exon_number "3";
chr15	StringTie	exon	32528532	32528701	1000	-	.	gene_id "MSTRG.62238"; transcript_id "MSTRG.62238.126"; exon_number "4";
chr15	StringTie	exon	32529820	32529938	1000	-	.	gene_id "MSTRG.62238"; transcript_id "MSTRG.62238.126"; exon_number "5";
chr15	StringTie	exon	32533212	32536629	1000	-	.	gene_id "MSTRG.62238"; transcript_id "MSTRG.62238.126"; exon_number "6";
chr15	StringTie	transcript	32517412	32535303	1000	-	.	gene_id "MSTRG.62238"; transcript_id "MSTRG.62238.127";
chr15	StringTie	exon	32517412	32518445	1000	-	.	gene_id "MSTRG.62238"; transcript_id "MSTRG.62238.127"; exon_number "1";
chr15	StringTie	exon	32523029	32523213	1000	-	.	gene_id "MSTRG.62238"; transcript_id "MSTRG.62238.127"; exon_number "2";
chr15	StringTie	exon	32524471	32524600	1000	-	.	gene_id "MSTRG.62238"; transcript_id "MSTRG.62238.127"; exon_number "3";
chr15	StringTie	exon	32526813	32526978	1000	-	.	gene_id "MSTRG.62238"; transcript_id "MSTRG.62238.127"; exon_number "4";
chr15	StringTie	exon	32528532	32528701	1000	-	.	gene_id "MSTRG.62238"; transcript_id "MSTRG.62238.127"; exon_number "5";
chr15	StringTie	exon	32529783	32529938	1000	-	.	gene_id "MSTRG.62238"; transcript_id "MSTRG.62238.127"; exon_number "6";
chr15	StringTie	exon	32533212	32533912	1000	-	.	gene_id "MSTRG.62238"; transcript_id "MSTRG.62238.127"; exon_number "7";
chr15	StringTie	exon	32535273	32535303	1000	-	.	gene_id "MSTRG.62238"; transcript_id "MSTRG.62238.127"; exon_number "8";
chr15	StringTie	transcript	32517418	32527752	1000	-	.	gene_id "MSTRG.62238"; transcript_id "MSTRG.62238.128";
chr15	StringTie	exon	32517418	32518445	1000	-	.	gene_id "MSTRG.62238"; transcript_id "MSTRG.62238.128"; exon_number "1";
chr15	StringTie	exon	32522448	32522567	1000	-	.	gene_id "MSTRG.62238"; transcript_id "MSTRG.62238.128"; exon_number "2";
chr15	StringTie	exon	32523029	32523213	1000	-	.	gene_id "MSTRG.62238"; transcript_id "MSTRG.62238.128"; exon_number "3";
chr15	StringTie	exon	32526813	32526978	1000	-	.	gene_id "MSTRG.62238"; transcript_id "MSTRG.62238.128"; exon_number "4";
chr15	StringTie	exon	32527469	32527752	1000	-	.	gene_id "MSTRG.62238"; transcript_id "MSTRG.62238.128"; exon_number "5";
chr15	StringTie	transcript	32517424	32534208	1000	-	.	gene_id "MSTRG.62238"; transcript_id "MSTRG.62238.129";
chr15	StringTie	exon	32517424	32518445	1000	-	.	gene_id "MSTRG.62238"; transcript_id "MSTRG.62238.129"; exon_number "1";
chr15	StringTie	exon	32523029	32523213	1000	-	.	gene_id "MSTRG.62238"; transcript_id "MSTRG.62238.129"; exon_number "2";
chr15	StringTie	exon	32524471	32524600	1000	-	.	gene_id "MSTRG.62238"; transcript_id "MSTRG.62238.129"; exon_number "3";
chr15	StringTie	exon	32528532	32528701	1000	-	.	gene_id "MSTRG.62238"; transcript_id "MSTRG.62238.129"; exon_number "4";
chr15	StringTie	exon	32529783	32529938	1000	-	.	gene_id "MSTRG.62238"; transcript_id "MSTRG.62238.129"; exon_number "5";
chr15	StringTie	exon	32533212	32533368	1000	-	.	gene_id "MSTRG.62238"; transcript_id "MSTRG.62238.129"; exon_number "6";
chr15	StringTie	exon	32533794	32534208	1000	-	.	gene_id "MSTRG.62238"; transcript_id "MSTRG.62238.129"; exon_number "7";
chr15	StringTie	transcript	32489843	32495081	1000	-	.	gene_id "MSTRG.62238"; transcript_id "MSTRG.62238.13";
chr15	StringTie	exon	32489843	32490726	1000	-	.	gene_id "MSTRG.62238"; transcript_id "MSTRG.62238.13"; exon_number "1";
chr15	StringTie	exon	32494018	32494084	1000	-	.	gene_id "MSTRG.62238"; transcript_id "MSTRG.62238.13"; exon_number "2";
chr15	StringTie	exon	32494929	32495081	1000	-	.	gene_id "MSTRG.62238"; transcript_id "MSTRG.62238.13"; exon_number "3";
chr15	StringTie	transcript	32517427	32536089	1000	-	.	gene_id "MSTRG.62238"; transcript_id "MSTRG.62238.130";
chr15	StringTie	exon	32517427	32518445	1000	-	.	gene_id "MSTRG.62238"; transcript_id "MSTRG.62238.130"; exon_number "1";
chr15	StringTie	exon	32522448	32522567	1000	-	.	gene_id "MSTRG.62238"; transcript_id "MSTRG.62238.130"; exon_number "2";
chr15	StringTie	exon	32523029	32523213	1000	-	.	gene_id "MSTRG.62238"; transcript_id "MSTRG.62238.130"; exon_number "3";
chr15	StringTie	exon	32526813	32526978	1000	-	.	gene_id "MSTRG.62238"; transcript_id "MSTRG.62238.130"; exon_number "4";
chr15	StringTie	exon	32528532	32528701	1000	-	.	gene_id "MSTRG.62238"; transcript_id "MSTRG.62238.130"; exon_number "5";
chr15	StringTie	exon	32529783	32529938	1000	-	.	gene_id "MSTRG.62238"; transcript_id "MSTRG.62238.130"; exon_number "6";
chr15	StringTie	exon	32533212	32533368	1000	-	.	gene_id "MSTRG.62238"; transcript_id "MSTRG.62238.130"; exon_number "7";
chr15	StringTie	exon	32535924	32536089	1000	-	.	gene_id "MSTRG.62238"; transcript_id "MSTRG.62238.130"; exon_number "8";
chr15	StringTie	transcript	32517427	32536424	1000	-	.	gene_id "MSTRG.62238"; transcript_id "MSTRG.62238.131";
chr15	StringTie	exon	32517427	32520353	1000	-	.	gene_id "MSTRG.62238"; transcript_id "MSTRG.62238.131"; exon_number "1";
chr15	StringTie	exon	32523029	32523213	1000	-	.	gene_id "MSTRG.62238"; transcript_id "MSTRG.62238.131"; exon_number "2";
chr15	StringTie	exon	32524471	32524600	1000	-	.	gene_id "MSTRG.62238"; transcript_id "MSTRG.62238.131"; exon_number "3";
chr15	StringTie	exon	32526813	32526978	1000	-	.	gene_id "MSTRG.62238"; transcript_id "MSTRG.62238.131"; exon_number "4";
chr15	StringTie	exon	32528532	32528701	1000	-	.	gene_id "MSTRG.62238"; transcript_id "MSTRG.62238.131"; exon_number "5";
chr15	StringTie	exon	32529783	32529938	1000	-	.	gene_id "MSTRG.62238"; transcript_id "MSTRG.62238.131"; exon_number "6";
chr15	StringTie	exon	32533212	32533368	1000	-	.	gene_id "MSTRG.62238"; transcript_id "MSTRG.62238.131"; exon_number "7";
chr15	StringTie	exon	32536298	32536424	1000	-	.	gene_id "MSTRG.62238"; transcript_id "MSTRG.62238.131"; exon_number "8";
chr15	StringTie	transcript	32517453	32536102	1000	-	.	gene_id "MSTRG.62238"; transcript_id "MSTRG.62238.132";
chr15	StringTie	exon	32517453	32518445	1000	-	.	gene_id "MSTRG.62238"; transcript_id "MSTRG.62238.132"; exon_number "1";
chr15	StringTie	exon	32522475	32522567	1000	-	.	gene_id "MSTRG.62238"; transcript_id "MSTRG.62238.132"; exon_number "2";
chr15	StringTie	exon	32523029	32523213	1000	-	.	gene_id "MSTRG.62238"; transcript_id "MSTRG.62238.132"; exon_number "3";
chr15	StringTie	exon	32526813	32526978	1000	-	.	gene_id "MSTRG.62238"; transcript_id "MSTRG.62238.132"; exon_number "4";
chr15	StringTie	exon	32528532	32528701	1000	-	.	gene_id "MSTRG.62238"; transcript_id "MSTRG.62238.132"; exon_number "5";
chr15	StringTie	exon	32529783	32529938	1000	-	.	gene_id "MSTRG.62238"; transcript_id "MSTRG.62238.132"; exon_number "6";
chr15	StringTie	exon	32533212	32533912	1000	-	.	gene_id "MSTRG.62238"; transcript_id "MSTRG.62238.132"; exon_number "7";
chr15	StringTie	exon	32535924	32536102	1000	-	.	gene_id "MSTRG.62238"; transcript_id "MSTRG.62238.132"; exon_number "8";
chr15	StringTie	transcript	32517460	32533920	1000	-	.	gene_id "MSTRG.62238"; transcript_id "MSTRG.62238.133";
chr15	StringTie	exon	32517460	32518445	1000	-	.	gene_id "MSTRG.62238"; transcript_id "MSTRG.62238.133"; exon_number "1";
chr15	StringTie	exon	32522448	32522567	1000	-	.	gene_id "MSTRG.62238"; transcript_id "MSTRG.62238.133"; exon_number "2";
chr15	StringTie	exon	32523029	32523205	1000	-	.	gene_id "MSTRG.62238"; transcript_id "MSTRG.62238.133"; exon_number "3";
chr15	StringTie	exon	32524471	32524600	1000	-	.	gene_id "MSTRG.62238"; transcript_id "MSTRG.62238.133"; exon_number "4";
chr15	StringTie	exon	32526813	32526978	1000	-	.	gene_id "MSTRG.62238"; transcript_id "MSTRG.62238.133"; exon_number "5";
chr15	StringTie	exon	32528532	32528701	1000	-	.	gene_id "MSTRG.62238"; transcript_id "MSTRG.62238.133"; exon_number "6";
chr15	StringTie	exon	32529783	32529938	1000	-	.	gene_id "MSTRG.62238"; transcript_id "MSTRG.62238.133"; exon_number "7";
chr15	StringTie	exon	32533212	32533368	1000	-	.	gene_id "MSTRG.62238"; transcript_id "MSTRG.62238.133"; exon_number "8";
chr15	StringTie	exon	32533794	32533920	1000	-	.	gene_id "MSTRG.62238"; transcript_id "MSTRG.62238.133"; exon_number "9";
chr15	StringTie	transcript	32517770	32535733	1000	-	.	gene_id "MSTRG.62238"; transcript_id "MSTRG.62238.134";
chr15	StringTie	exon	32517770	32521658	1000	-	.	gene_id "MSTRG.62238"; transcript_id "MSTRG.62238.134"; exon_number "1";
chr15	StringTie	exon	32522448	32522567	1000	-	.	gene_id "MSTRG.62238"; transcript_id "MSTRG.62238.134"; exon_number "2";
chr15	StringTie	exon	32523029	32523213	1000	-	.	gene_id "MSTRG.62238"; transcript_id "MSTRG.62238.134"; exon_number "3";
chr15	StringTie	exon	32524471	32524600	1000	-	.	gene_id "MSTRG.62238"; transcript_id "MSTRG.62238.134"; exon_number "4";
chr15	StringTie	exon	32526813	32526978	1000	-	.	gene_id "MSTRG.62238"; transcript_id "MSTRG.62238.134"; exon_number "5";
chr15	StringTie	exon	32528532	32528701	1000	-	.	gene_id "MSTRG.62238"; transcript_id "MSTRG.62238.134"; exon_number "6";
chr15	StringTie	exon	32529783	32529938	1000	-	.	gene_id "MSTRG.62238"; transcript_id "MSTRG.62238.134"; exon_number "7";
chr15	StringTie	exon	32533212	32533368	1000	-	.	gene_id "MSTRG.62238"; transcript_id "MSTRG.62238.134"; exon_number "8";
chr15	StringTie	exon	32535273	32535733	1000	-	.	gene_id "MSTRG.62238"; transcript_id "MSTRG.62238.134"; exon_number "9";
chr15	StringTie	transcript	32517772	32527939	1000	-	.	gene_id "MSTRG.62238"; transcript_id "MSTRG.62238.135";
chr15	StringTie	exon	32517772	32518282	1000	-	.	gene_id "MSTRG.62238"; transcript_id "MSTRG.62238.135"; exon_number "1";
chr15	StringTie	exon	32522448	32522567	1000	-	.	gene_id "MSTRG.62238"; transcript_id "MSTRG.62238.135"; exon_number "2";
chr15	StringTie	exon	32523029	32523213	1000	-	.	gene_id "MSTRG.62238"; transcript_id "MSTRG.62238.135"; exon_number "3";
chr15	StringTie	exon	32524471	32524600	1000	-	.	gene_id "MSTRG.62238"; transcript_id "MSTRG.62238.135"; exon_number "4";
chr15	StringTie	exon	32526813	32526978	1000	-	.	gene_id "MSTRG.62238"; transcript_id "MSTRG.62238.135"; exon_number "5";
chr15	StringTie	exon	32527469	32527939	1000	-	.	gene_id "MSTRG.62238"; transcript_id "MSTRG.62238.135"; exon_number "6";
chr15	StringTie	transcript	32489847	32536989	1000	-	.	gene_id "MSTRG.62238"; transcript_id "MSTRG.62238.14";
chr15	StringTie	exon	32489847	32491196	1000	-	.	gene_id "MSTRG.62238"; transcript_id "MSTRG.62238.14"; exon_number "1";
chr15	StringTie	exon	32491527	32494084	1000	-	.	gene_id "MSTRG.62238"; transcript_id "MSTRG.62238.14"; exon_number "2";
chr15	StringTie	exon	32494929	32495070	1000	-	.	gene_id "MSTRG.62238"; transcript_id "MSTRG.62238.14"; exon_number "3";
chr15	StringTie	exon	32497489	32497590	1000	-	.	gene_id "MSTRG.62238"; transcript_id "MSTRG.62238.14"; exon_number "4";
chr15	StringTie	exon	32498495	32498681	1000	-	.	gene_id "MSTRG.62238"; transcript_id "MSTRG.62238.14"; exon_number "5";
chr15	StringTie	exon	32499161	32499315	1000	-	.	gene_id "MSTRG.62238"; transcript_id "MSTRG.62238.14"; exon_number "6";
chr15	StringTie	exon	32499764	32500341	1000	-	.	gene_id "MSTRG.62238"; transcript_id "MSTRG.62238.14"; exon_number "7";
chr15	StringTie	exon	32520332	32522567	1000	-	.	gene_id "MSTRG.62238"; transcript_id "MSTRG.62238.14"; exon_number "8";
chr15	StringTie	exon	32523029	32523213	1000	-	.	gene_id "MSTRG.62238"; transcript_id "MSTRG.62238.14"; exon_number "9";
chr15	StringTie	exon	32526813	32526978	1000	-	.	gene_id "MSTRG.62238"; transcript_id "MSTRG.62238.14"; exon_number "10";
chr15	StringTie	exon	32528532	32528701	1000	-	.	gene_id "MSTRG.62238"; transcript_id "MSTRG.62238.14"; exon_number "11";
chr15	StringTie	exon	32529783	32529938	1000	-	.	gene_id "MSTRG.62238"; transcript_id "MSTRG.62238.14"; exon_number "12";
chr15	StringTie	exon	32533212	32536989	1000	-	.	gene_id "MSTRG.62238"; transcript_id "MSTRG.62238.14"; exon_number "13";
chr15	StringTie	transcript	32491807	32555333	1000	-	.	gene_id "MSTRG.62238"; transcript_id "MSTRG.62238.15";
chr15	StringTie	exon	32491807	32492199	1000	-	.	gene_id "MSTRG.62238"; transcript_id "MSTRG.62238.15"; exon_number "1";
chr15	StringTie	exon	32494018	32494084	1000	-	.	gene_id "MSTRG.62238"; transcript_id "MSTRG.62238.15"; exon_number "2";
chr15	StringTie	exon	32494929	32495070	1000	-	.	gene_id "MSTRG.62238"; transcript_id "MSTRG.62238.15"; exon_number "3";
chr15	StringTie	exon	32499161	32499315	1000	-	.	gene_id "MSTRG.62238"; transcript_id "MSTRG.62238.15"; exon_number "4";
chr15	StringTie	exon	32499672	32500341	1000	-	.	gene_id "MSTRG.62238"; transcript_id "MSTRG.62238.15"; exon_number "5";
chr15	StringTie	exon	32513894	32523213	1000	-	.	gene_id "MSTRG.62238"; transcript_id "MSTRG.62238.15"; exon_number "6";
chr15	StringTie	exon	32524471	32524600	1000	-	.	gene_id "MSTRG.62238"; transcript_id "MSTRG.62238.15"; exon_number "7";
chr15	StringTie	exon	32526813	32526978	1000	-	.	gene_id "MSTRG.62238"; transcript_id "MSTRG.62238.15"; exon_number "8";
chr15	StringTie	exon	32528532	32528701	1000	-	.	gene_id "MSTRG.62238"; transcript_id "MSTRG.62238.15"; exon_number "9";
chr15	StringTie	exon	32529783	32529938	1000	-	.	gene_id "MSTRG.62238"; transcript_id "MSTRG.62238.15"; exon_number "10";
chr15	StringTie	exon	32533212	32536986	1000	-	.	gene_id "MSTRG.62238"; transcript_id "MSTRG.62238.15"; exon_number "11";
chr15	StringTie	exon	32554990	32555333	1000	-	.	gene_id "MSTRG.62238"; transcript_id "MSTRG.62238.15"; exon_number "12";
chr15	StringTie	transcript	32491843	32500581	1000	-	.	gene_id "MSTRG.62238"; transcript_id "MSTRG.62238.16";
chr15	StringTie	exon	32491843	32493322	1000	-	.	gene_id "MSTRG.62238"; transcript_id "MSTRG.62238.16"; exon_number "1";
chr15	StringTie	exon	32494018	32494084	1000	-	.	gene_id "MSTRG.62238"; transcript_id "MSTRG.62238.16"; exon_number "2";
chr15	StringTie	exon	32494929	32495070	1000	-	.	gene_id "MSTRG.62238"; transcript_id "MSTRG.62238.16"; exon_number "3";
chr15	StringTie	exon	32497489	32497590	1000	-	.	gene_id "MSTRG.62238"; transcript_id "MSTRG.62238.16"; exon_number "4";
chr15	StringTie	exon	32499161	32499315	1000	-	.	gene_id "MSTRG.62238"; transcript_id "MSTRG.62238.16"; exon_number "5";
chr15	StringTie	exon	32499764	32500581	1000	-	.	gene_id "MSTRG.62238"; transcript_id "MSTRG.62238.16"; exon_number "6";
chr15	StringTie	transcript	32492513	32537028	1000	-	.	gene_id "MSTRG.62238"; transcript_id "MSTRG.62238.17";
chr15	StringTie	exon	32492513	32493088	1000	-	.	gene_id "MSTRG.62238"; transcript_id "MSTRG.62238.17"; exon_number "1";
chr15	StringTie	exon	32494018	32494084	1000	-	.	gene_id "MSTRG.62238"; transcript_id "MSTRG.62238.17"; exon_number "2";
chr15	StringTie	exon	32494929	32495070	1000	-	.	gene_id "MSTRG.62238"; transcript_id "MSTRG.62238.17"; exon_number "3";
chr15	StringTie	exon	32495658	32495718	1000	-	.	gene_id "MSTRG.62238"; transcript_id "MSTRG.62238.17"; exon_number "4";
chr15	StringTie	exon	32497489	32497590	1000	-	.	gene_id "MSTRG.62238"; transcript_id "MSTRG.62238.17"; exon_number "5";
chr15	StringTie	exon	32498495	32499315	1000	-	.	gene_id "MSTRG.62238"; transcript_id "MSTRG.62238.17"; exon_number "6";
chr15	StringTie	exon	32499764	32500341	1000	-	.	gene_id "MSTRG.62238"; transcript_id "MSTRG.62238.17"; exon_number "7";
chr15	StringTie	exon	32513894	32518445	1000	-	.	gene_id "MSTRG.62238"; transcript_id "MSTRG.62238.17"; exon_number "8";
chr15	StringTie	exon	32522448	32522567	1000	-	.	gene_id "MSTRG.62238"; transcript_id "MSTRG.62238.17"; exon_number "9";
chr15	StringTie	exon	32523029	32523213	1000	-	.	gene_id "MSTRG.62238"; transcript_id "MSTRG.62238.17"; exon_number "10";
chr15	StringTie	exon	32524471	32524600	1000	-	.	gene_id "MSTRG.62238"; transcript_id "MSTRG.62238.17"; exon_number "11";
chr15	StringTie	exon	32526813	32526978	1000	-	.	gene_id "MSTRG.62238"; transcript_id "MSTRG.62238.17"; exon_number "12";
chr15	StringTie	exon	32528532	32528701	1000	-	.	gene_id "MSTRG.62238"; transcript_id "MSTRG.62238.17"; exon_number "13";
chr15	StringTie	exon	32529783	32529938	1000	-	.	gene_id "MSTRG.62238"; transcript_id "MSTRG.62238.17"; exon_number "14";
chr15	StringTie	exon	32533212	32537028	1000	-	.	gene_id "MSTRG.62238"; transcript_id "MSTRG.62238.17"; exon_number "15";
chr15	StringTie	transcript	32492717	32500328	1000	-	.	gene_id "MSTRG.62238"; transcript_id "MSTRG.62238.18";
chr15	StringTie	exon	32492717	32493322	1000	-	.	gene_id "MSTRG.62238"; transcript_id "MSTRG.62238.18"; exon_number "1";
chr15	StringTie	exon	32494018	32494084	1000	-	.	gene_id "MSTRG.62238"; transcript_id "MSTRG.62238.18"; exon_number "2";
chr15	StringTie	exon	32494929	32495070	1000	-	.	gene_id "MSTRG.62238"; transcript_id "MSTRG.62238.18"; exon_number "3";
chr15	StringTie	exon	32495658	32495718	1000	-	.	gene_id "MSTRG.62238"; transcript_id "MSTRG.62238.18"; exon_number "4";
chr15	StringTie	exon	32497489	32497590	1000	-	.	gene_id "MSTRG.62238"; transcript_id "MSTRG.62238.18"; exon_number "5";
chr15	StringTie	exon	32499161	32499315	1000	-	.	gene_id "MSTRG.62238"; transcript_id "MSTRG.62238.18"; exon_number "6";
chr15	StringTie	exon	32499672	32500328	1000	-	.	gene_id "MSTRG.62238"; transcript_id "MSTRG.62238.18"; exon_number "7";
chr15	StringTie	transcript	32492727	32500340	1000	-	.	gene_id "MSTRG.62238"; transcript_id "MSTRG.62238.19";
chr15	StringTie	exon	32492727	32493322	1000	-	.	gene_id "MSTRG.62238"; transcript_id "MSTRG.62238.19"; exon_number "1";
chr15	StringTie	exon	32494018	32494084	1000	-	.	gene_id "MSTRG.62238"; transcript_id "MSTRG.62238.19"; exon_number "2";
chr15	StringTie	exon	32494929	32495070	1000	-	.	gene_id "MSTRG.62238"; transcript_id "MSTRG.62238.19"; exon_number "3";
chr15	StringTie	exon	32497489	32497590	1000	-	.	gene_id "MSTRG.62238"; transcript_id "MSTRG.62238.19"; exon_number "4";
chr15	StringTie	exon	32499161	32499315	1000	-	.	gene_id "MSTRG.62238"; transcript_id "MSTRG.62238.19"; exon_number "5";
chr15	StringTie	exon	32499672	32500340	1000	-	.	gene_id "MSTRG.62238"; transcript_id "MSTRG.62238.19"; exon_number "6";
chr15	StringTie	transcript	32486917	32536926	1000	-	.	gene_id "MSTRG.62238"; transcript_id "MSTRG.62238.2";
chr15	StringTie	exon	32486917	32490726	1000	-	.	gene_id "MSTRG.62238"; transcript_id "MSTRG.62238.2"; exon_number "1";
chr15	StringTie	exon	32491055	32491196	1000	-	.	gene_id "MSTRG.62238"; transcript_id "MSTRG.62238.2"; exon_number "2";
chr15	StringTie	exon	32491527	32491585	1000	-	.	gene_id "MSTRG.62238"; transcript_id "MSTRG.62238.2"; exon_number "3";
chr15	StringTie	exon	32494018	32494084	1000	-	.	gene_id "MSTRG.62238"; transcript_id "MSTRG.62238.2"; exon_number "4";
chr15	StringTie	exon	32494929	32495070	1000	-	.	gene_id "MSTRG.62238"; transcript_id "MSTRG.62238.2"; exon_number "5";
chr15	StringTie	exon	32495658	32495718	1000	-	.	gene_id "MSTRG.62238"; transcript_id "MSTRG.62238.2"; exon_number "6";
chr15	StringTie	exon	32497489	32497590	1000	-	.	gene_id "MSTRG.62238"; transcript_id "MSTRG.62238.2"; exon_number "7";
chr15	StringTie	exon	32499161	32499315	1000	-	.	gene_id "MSTRG.62238"; transcript_id "MSTRG.62238.2"; exon_number "8";
chr15	StringTie	exon	32513894	32522567	1000	-	.	gene_id "MSTRG.62238"; transcript_id "MSTRG.62238.2"; exon_number "9";
chr15	StringTie	exon	32523029	32523213	1000	-	.	gene_id "MSTRG.62238"; transcript_id "MSTRG.62238.2"; exon_number "10";
chr15	StringTie	exon	32524471	32524600	1000	-	.	gene_id "MSTRG.62238"; transcript_id "MSTRG.62238.2"; exon_number "11";
chr15	StringTie	exon	32526813	32526978	1000	-	.	gene_id "MSTRG.62238"; transcript_id "MSTRG.62238.2"; exon_number "12";
chr15	StringTie	exon	32528532	32528701	1000	-	.	gene_id "MSTRG.62238"; transcript_id "MSTRG.62238.2"; exon_number "13";
chr15	StringTie	exon	32529783	32529938	1000	-	.	gene_id "MSTRG.62238"; transcript_id "MSTRG.62238.2"; exon_number "14";
chr15	StringTie	exon	32533195	32533368	1000	-	.	gene_id "MSTRG.62238"; transcript_id "MSTRG.62238.2"; exon_number "15";
chr15	StringTie	exon	32536298	32536926	1000	-	.	gene_id "MSTRG.62238"; transcript_id "MSTRG.62238.2"; exon_number "16";
chr15	StringTie	transcript	32492742	32500460	1000	-	.	gene_id "MSTRG.62238"; transcript_id "MSTRG.62238.20";
chr15	StringTie	exon	32492742	32493322	1000	-	.	gene_id "MSTRG.62238"; transcript_id "MSTRG.62238.20"; exon_number "1";
chr15	StringTie	exon	32494018	32494084	1000	-	.	gene_id "MSTRG.62238"; transcript_id "MSTRG.62238.20"; exon_number "2";
chr15	StringTie	exon	32494929	32495070	1000	-	.	gene_id "MSTRG.62238"; transcript_id "MSTRG.62238.20"; exon_number "3";
chr15	StringTie	exon	32498495	32498666	1000	-	.	gene_id "MSTRG.62238"; transcript_id "MSTRG.62238.20"; exon_number "4";
chr15	StringTie	exon	32499161	32499315	1000	-	.	gene_id "MSTRG.62238"; transcript_id "MSTRG.62238.20"; exon_number "5";
chr15	StringTie	exon	32499672	32500460	1000	-	.	gene_id "MSTRG.62238"; transcript_id "MSTRG.62238.20"; exon_number "6";
chr15	StringTie	transcript	32492743	32500550	1000	-	.	gene_id "MSTRG.62238"; transcript_id "MSTRG.62238.21";
chr15	StringTie	exon	32492743	32493088	1000	-	.	gene_id "MSTRG.62238"; transcript_id "MSTRG.62238.21"; exon_number "1";
chr15	StringTie	exon	32494018	32494084	1000	-	.	gene_id "MSTRG.62238"; transcript_id "MSTRG.62238.21"; exon_number "2";
chr15	StringTie	exon	32494929	32495070	1000	-	.	gene_id "MSTRG.62238"; transcript_id "MSTRG.62238.21"; exon_number "3";
chr15	StringTie	exon	32497489	32497595	1000	-	.	gene_id "MSTRG.62238"; transcript_id "MSTRG.62238.21"; exon_number "4";
chr15	StringTie	exon	32499160	32499315	1000	-	.	gene_id "MSTRG.62238"; transcript_id "MSTRG.62238.21"; exon_number "5";
chr15	StringTie	exon	32499672	32500550	1000	-	.	gene_id "MSTRG.62238"; transcript_id "MSTRG.62238.21"; exon_number "6";
chr15	StringTie	transcript	32493137	32500340	1000	-	.	gene_id "MSTRG.62238"; transcript_id "MSTRG.62238.22";
chr15	StringTie	exon	32493137	32493325	1000	-	.	gene_id "MSTRG.62238"; transcript_id "MSTRG.62238.22"; exon_number "1";
chr15	StringTie	exon	32494018	32494084	1000	-	.	gene_id "MSTRG.62238"; transcript_id "MSTRG.62238.22"; exon_number "2";
chr15	StringTie	exon	32494929	32495070	1000	-	.	gene_id "MSTRG.62238"; transcript_id "MSTRG.62238.22"; exon_number "3";
chr15	StringTie	exon	32497489	32497590	1000	-	.	gene_id "MSTRG.62238"; transcript_id "MSTRG.62238.22"; exon_number "4";
chr15	StringTie	exon	32499161	32499315	1000	-	.	gene_id "MSTRG.62238"; transcript_id "MSTRG.62238.22"; exon_number "5";
chr15	StringTie	exon	32499764	32500340	1000	-	.	gene_id "MSTRG.62238"; transcript_id "MSTRG.62238.22"; exon_number "6";
chr15	StringTie	transcript	32498301	32500343	1000	-	.	gene_id "MSTRG.62238"; transcript_id "MSTRG.62238.24";
chr15	StringTie	exon	32498301	32498666	1000	-	.	gene_id "MSTRG.62238"; transcript_id "MSTRG.62238.24"; exon_number "1";
chr15	StringTie	exon	32499161	32499315	1000	-	.	gene_id "MSTRG.62238"; transcript_id "MSTRG.62238.24"; exon_number "2";
chr15	StringTie	exon	32499764	32500343	1000	-	.	gene_id "MSTRG.62238"; transcript_id "MSTRG.62238.24"; exon_number "3";
chr15	StringTie	transcript	32498414	32500413	1000	-	.	gene_id "MSTRG.62238"; transcript_id "MSTRG.62238.25";
chr15	StringTie	exon	32498414	32498671	1000	-	.	gene_id "MSTRG.62238"; transcript_id "MSTRG.62238.25"; exon_number "1";
chr15	StringTie	exon	32499161	32499315	1000	-	.	gene_id "MSTRG.62238"; transcript_id "MSTRG.62238.25"; exon_number "2";
chr15	StringTie	exon	32499764	32500413	1000	-	.	gene_id "MSTRG.62238"; transcript_id "MSTRG.62238.25"; exon_number "3";
chr15	StringTie	transcript	32498478	32500370	1000	-	.	gene_id "MSTRG.62238"; transcript_id "MSTRG.62238.26";
chr15	StringTie	exon	32498478	32498681	1000	-	.	gene_id "MSTRG.62238"; transcript_id "MSTRG.62238.26"; exon_number "1";
chr15	StringTie	exon	32499161	32499315	1000	-	.	gene_id "MSTRG.62238"; transcript_id "MSTRG.62238.26"; exon_number "2";
chr15	StringTie	exon	32499672	32500370	1000	-	.	gene_id "MSTRG.62238"; transcript_id "MSTRG.62238.26"; exon_number "3";
chr15	StringTie	transcript	32498504	32500343	1000	-	.	gene_id "MSTRG.62238"; transcript_id "MSTRG.62238.27";
chr15	StringTie	exon	32498504	32498699	1000	-	.	gene_id "MSTRG.62238"; transcript_id "MSTRG.62238.27"; exon_number "1";
chr15	StringTie	exon	32499161	32499315	1000	-	.	gene_id "MSTRG.62238"; transcript_id "MSTRG.62238.27"; exon_number "2";
chr15	StringTie	exon	32499672	32500343	1000	-	.	gene_id "MSTRG.62238"; transcript_id "MSTRG.62238.27"; exon_number "3";
chr15	StringTie	transcript	32505649	32537287	1000	-	.	gene_id "MSTRG.62238"; transcript_id "MSTRG.62238.28";
chr15	StringTie	exon	32505649	32505698	1000	-	.	gene_id "MSTRG.62238"; transcript_id "MSTRG.62238.28"; exon_number "1";
chr15	StringTie	exon	32522448	32522567	1000	-	.	gene_id "MSTRG.62238"; transcript_id "MSTRG.62238.28"; exon_number "2";
chr15	StringTie	exon	32523029	32523213	1000	-	.	gene_id "MSTRG.62238"; transcript_id "MSTRG.62238.28"; exon_number "3";
chr15	StringTie	exon	32526813	32526978	1000	-	.	gene_id "MSTRG.62238"; transcript_id "MSTRG.62238.28"; exon_number "4";
chr15	StringTie	exon	32528532	32528701	1000	-	.	gene_id "MSTRG.62238"; transcript_id "MSTRG.62238.28"; exon_number "5";
chr15	StringTie	exon	32529783	32529938	1000	-	.	gene_id "MSTRG.62238"; transcript_id "MSTRG.62238.28"; exon_number "6";
chr15	StringTie	exon	32533212	32536986	1000	-	.	gene_id "MSTRG.62238"; transcript_id "MSTRG.62238.28"; exon_number "7";
chr15	StringTie	exon	32537203	32537287	1000	-	.	gene_id "MSTRG.62238"; transcript_id "MSTRG.62238.28"; exon_number "8";
chr15	StringTie	transcript	32505668	32536926	1000	-	.	gene_id "MSTRG.62238"; transcript_id "MSTRG.62238.29";
chr15	StringTie	exon	32505668	32505698	1000	-	.	gene_id "MSTRG.62238"; transcript_id "MSTRG.62238.29"; exon_number "1";
chr15	StringTie	exon	32522448	32522567	1000	-	.	gene_id "MSTRG.62238"; transcript_id "MSTRG.62238.29"; exon_number "2";
chr15	StringTie	exon	32523029	32523213	1000	-	.	gene_id "MSTRG.62238"; transcript_id "MSTRG.62238.29"; exon_number "3";
chr15	StringTie	exon	32524471	32524600	1000	-	.	gene_id "MSTRG.62238"; transcript_id "MSTRG.62238.29"; exon_number "4";
chr15	StringTie	exon	32526813	32526978	1000	-	.	gene_id "MSTRG.62238"; transcript_id "MSTRG.62238.29"; exon_number "5";
chr15	StringTie	exon	32528532	32528701	1000	-	.	gene_id "MSTRG.62238"; transcript_id "MSTRG.62238.29"; exon_number "6";
chr15	StringTie	exon	32529783	32529938	1000	-	.	gene_id "MSTRG.62238"; transcript_id "MSTRG.62238.29"; exon_number "7";
chr15	StringTie	exon	32533195	32533368	1000	-	.	gene_id "MSTRG.62238"; transcript_id "MSTRG.62238.29"; exon_number "8";
chr15	StringTie	exon	32536298	32536926	1000	-	.	gene_id "MSTRG.62238"; transcript_id "MSTRG.62238.29"; exon_number "9";
chr15	StringTie	transcript	32487183	32507477	1000	-	.	gene_id "MSTRG.62238"; transcript_id "MSTRG.62238.3";
chr15	StringTie	exon	32487183	32491196	1000	-	.	gene_id "MSTRG.62238"; transcript_id "MSTRG.62238.3"; exon_number "1";
chr15	StringTie	exon	32491527	32491585	1000	-	.	gene_id "MSTRG.62238"; transcript_id "MSTRG.62238.3"; exon_number "2";
chr15	StringTie	exon	32494018	32494084	1000	-	.	gene_id "MSTRG.62238"; transcript_id "MSTRG.62238.3"; exon_number "3";
chr15	StringTie	exon	32494929	32495070	1000	-	.	gene_id "MSTRG.62238"; transcript_id "MSTRG.62238.3"; exon_number "4";
chr15	StringTie	exon	32497489	32497590	1000	-	.	gene_id "MSTRG.62238"; transcript_id "MSTRG.62238.3"; exon_number "5";
chr15	StringTie	exon	32499161	32499315	1000	-	.	gene_id "MSTRG.62238"; transcript_id "MSTRG.62238.3"; exon_number "6";
chr15	StringTie	exon	32499764	32500341	1000	-	.	gene_id "MSTRG.62238"; transcript_id "MSTRG.62238.3"; exon_number "7";
chr15	StringTie	exon	32507303	32507477	1000	-	.	gene_id "MSTRG.62238"; transcript_id "MSTRG.62238.3"; exon_number "8";
chr15	StringTie	transcript	32505670	32547541	1000	-	.	gene_id "MSTRG.62238"; transcript_id "MSTRG.62238.30";
chr15	StringTie	exon	32505670	32505698	1000	-	.	gene_id "MSTRG.62238"; transcript_id "MSTRG.62238.30"; exon_number "1";
chr15	StringTie	exon	32522448	32522567	1000	-	.	gene_id "MSTRG.62238"; transcript_id "MSTRG.62238.30"; exon_number "2";
chr15	StringTie	exon	32523029	32523213	1000	-	.	gene_id "MSTRG.62238"; transcript_id "MSTRG.62238.30"; exon_number "3";
chr15	StringTie	exon	32524471	32524600	1000	-	.	gene_id "MSTRG.62238"; transcript_id "MSTRG.62238.30"; exon_number "4";
chr15	StringTie	exon	32526813	32526978	1000	-	.	gene_id "MSTRG.62238"; transcript_id "MSTRG.62238.30"; exon_number "5";
chr15	StringTie	exon	32528532	32528701	1000	-	.	gene_id "MSTRG.62238"; transcript_id "MSTRG.62238.30"; exon_number "6";
chr15	StringTie	exon	32529783	32529938	1000	-	.	gene_id "MSTRG.62238"; transcript_id "MSTRG.62238.30"; exon_number "7";
chr15	StringTie	exon	32533212	32536986	1000	-	.	gene_id "MSTRG.62238"; transcript_id "MSTRG.62238.30"; exon_number "8";
chr15	StringTie	exon	32547495	32547541	1000	-	.	gene_id "MSTRG.62238"; transcript_id "MSTRG.62238.30"; exon_number "9";
chr15	StringTie	transcript	32505672	32538921	1000	-	.	gene_id "MSTRG.62238"; transcript_id "MSTRG.62238.31";
chr15	StringTie	exon	32505672	32505698	1000	-	.	gene_id "MSTRG.62238"; transcript_id "MSTRG.62238.31"; exon_number "1";
chr15	StringTie	exon	32522448	32522567	1000	-	.	gene_id "MSTRG.62238"; transcript_id "MSTRG.62238.31"; exon_number "2";
chr15	StringTie	exon	32523029	32523213	1000	-	.	gene_id "MSTRG.62238"; transcript_id "MSTRG.62238.31"; exon_number "3";
chr15	StringTie	exon	32524471	32524600	1000	-	.	gene_id "MSTRG.62238"; transcript_id "MSTRG.62238.31"; exon_number "4";
chr15	StringTie	exon	32526813	32526978	1000	-	.	gene_id "MSTRG.62238"; transcript_id "MSTRG.62238.31"; exon_number "5";
chr15	StringTie	exon	32528532	32528701	1000	-	.	gene_id "MSTRG.62238"; transcript_id "MSTRG.62238.31"; exon_number "6";
chr15	StringTie	exon	32529783	32529938	1000	-	.	gene_id "MSTRG.62238"; transcript_id "MSTRG.62238.31"; exon_number "7";
chr15	StringTie	exon	32533212	32533368	1000	-	.	gene_id "MSTRG.62238"; transcript_id "MSTRG.62238.31"; exon_number "8";
chr15	StringTie	exon	32536298	32538921	1000	-	.	gene_id "MSTRG.62238"; transcript_id "MSTRG.62238.31"; exon_number "9";
chr15	StringTie	transcript	32505677	32536925	1000	-	.	gene_id "MSTRG.62238"; transcript_id "MSTRG.62238.32";
chr15	StringTie	exon	32505677	32505698	1000	-	.	gene_id "MSTRG.62238"; transcript_id "MSTRG.62238.32"; exon_number "1";
chr15	StringTie	exon	32522448	32522567	1000	-	.	gene_id "MSTRG.62238"; transcript_id "MSTRG.62238.32"; exon_number "2";
chr15	StringTie	exon	32523029	32523213	1000	-	.	gene_id "MSTRG.62238"; transcript_id "MSTRG.62238.32"; exon_number "3";
chr15	StringTie	exon	32524471	32524600	1000	-	.	gene_id "MSTRG.62238"; transcript_id "MSTRG.62238.32"; exon_number "4";
chr15	StringTie	exon	32528532	32528701	1000	-	.	gene_id "MSTRG.62238"; transcript_id "MSTRG.62238.32"; exon_number "5";
chr15	StringTie	exon	32529783	32529938	1000	-	.	gene_id "MSTRG.62238"; transcript_id "MSTRG.62238.32"; exon_number "6";
chr15	StringTie	exon	32533212	32536925	1000	-	.	gene_id "MSTRG.62238"; transcript_id "MSTRG.62238.32"; exon_number "7";
chr15	StringTie	transcript	32507277	32536926	1000	-	.	gene_id "MSTRG.62238"; transcript_id "MSTRG.62238.33";
chr15	StringTie	exon	32507277	32507442	1000	-	.	gene_id "MSTRG.62238"; transcript_id "MSTRG.62238.33"; exon_number "1";
chr15	StringTie	exon	32513894	32518445	1000	-	.	gene_id "MSTRG.62238"; transcript_id "MSTRG.62238.33"; exon_number "2";
chr15	StringTie	exon	32522448	32522567	1000	-	.	gene_id "MSTRG.62238"; transcript_id "MSTRG.62238.33"; exon_number "3";
chr15	StringTie	exon	32523029	32523213	1000	-	.	gene_id "MSTRG.62238"; transcript_id "MSTRG.62238.33"; exon_number "4";
chr15	StringTie	exon	32524471	32524600	1000	-	.	gene_id "MSTRG.62238"; transcript_id "MSTRG.62238.33"; exon_number "5";
chr15	StringTie	exon	32526813	32526978	1000	-	.	gene_id "MSTRG.62238"; transcript_id "MSTRG.62238.33"; exon_number "6";
chr15	StringTie	exon	32528532	32528701	1000	-	.	gene_id "MSTRG.62238"; transcript_id "MSTRG.62238.33"; exon_number "7";
chr15	StringTie	exon	32529783	32529938	1000	-	.	gene_id "MSTRG.62238"; transcript_id "MSTRG.62238.33"; exon_number "8";
chr15	StringTie	exon	32533195	32533368	1000	-	.	gene_id "MSTRG.62238"; transcript_id "MSTRG.62238.33"; exon_number "9";
chr15	StringTie	exon	32536298	32536926	1000	-	.	gene_id "MSTRG.62238"; transcript_id "MSTRG.62238.33"; exon_number "10";
chr15	StringTie	transcript	32512737	32537280	1000	-	.	gene_id "MSTRG.62238"; transcript_id "MSTRG.62238.34";
chr15	StringTie	exon	32512737	32518445	1000	-	.	gene_id "MSTRG.62238"; transcript_id "MSTRG.62238.34"; exon_number "1";
chr15	StringTie	exon	32522448	32522567	1000	-	.	gene_id "MSTRG.62238"; transcript_id "MSTRG.62238.34"; exon_number "2";
chr15	StringTie	exon	32523029	32523213	1000	-	.	gene_id "MSTRG.62238"; transcript_id "MSTRG.62238.34"; exon_number "3";
chr15	StringTie	exon	32526813	32526978	1000	-	.	gene_id "MSTRG.62238"; transcript_id "MSTRG.62238.34"; exon_number "4";
chr15	StringTie	exon	32528532	32528701	1000	-	.	gene_id "MSTRG.62238"; transcript_id "MSTRG.62238.34"; exon_number "5";
chr15	StringTie	exon	32529783	32529938	1000	-	.	gene_id "MSTRG.62238"; transcript_id "MSTRG.62238.34"; exon_number "6";
chr15	StringTie	exon	32533212	32533368	1000	-	.	gene_id "MSTRG.62238"; transcript_id "MSTRG.62238.34"; exon_number "7";
chr15	StringTie	exon	32536298	32537280	1000	-	.	gene_id "MSTRG.62238"; transcript_id "MSTRG.62238.34"; exon_number "8";
chr15	StringTie	transcript	32512749	32536894	1000	-	.	gene_id "MSTRG.62238"; transcript_id "MSTRG.62238.35";
chr15	StringTie	exon	32512749	32518445	1000	-	.	gene_id "MSTRG.62238"; transcript_id "MSTRG.62238.35"; exon_number "1";
chr15	StringTie	exon	32522448	32522567	1000	-	.	gene_id "MSTRG.62238"; transcript_id "MSTRG.62238.35"; exon_number "2";
chr15	StringTie	exon	32523029	32523213	1000	-	.	gene_id "MSTRG.62238"; transcript_id "MSTRG.62238.35"; exon_number "3";
chr15	StringTie	exon	32524471	32524600	1000	-	.	gene_id "MSTRG.62238"; transcript_id "MSTRG.62238.35"; exon_number "4";
chr15	StringTie	exon	32528532	32528701	1000	-	.	gene_id "MSTRG.62238"; transcript_id "MSTRG.62238.35"; exon_number "5";
chr15	StringTie	exon	32529783	32529938	1000	-	.	gene_id "MSTRG.62238"; transcript_id "MSTRG.62238.35"; exon_number "6";
chr15	StringTie	exon	32533212	32536894	1000	-	.	gene_id "MSTRG.62238"; transcript_id "MSTRG.62238.35"; exon_number "7";
chr15	StringTie	transcript	32512752	32536631	1000	-	.	gene_id "MSTRG.62238"; transcript_id "MSTRG.62238.36";
chr15	StringTie	exon	32512752	32514121	1000	-	.	gene_id "MSTRG.62238"; transcript_id "MSTRG.62238.36"; exon_number "1";
chr15	StringTie	exon	32522448	32522567	1000	-	.	gene_id "MSTRG.62238"; transcript_id "MSTRG.62238.36"; exon_number "2";
chr15	StringTie	exon	32523029	32523213	1000	-	.	gene_id "MSTRG.62238"; transcript_id "MSTRG.62238.36"; exon_number "3";
chr15	StringTie	exon	32524471	32524600	1000	-	.	gene_id "MSTRG.62238"; transcript_id "MSTRG.62238.36"; exon_number "4";
chr15	StringTie	exon	32526813	32526978	1000	-	.	gene_id "MSTRG.62238"; transcript_id "MSTRG.62238.36"; exon_number "5";
chr15	StringTie	exon	32528532	32528701	1000	-	.	gene_id "MSTRG.62238"; transcript_id "MSTRG.62238.36"; exon_number "6";
chr15	StringTie	exon	32529783	32529938	1000	-	.	gene_id "MSTRG.62238"; transcript_id "MSTRG.62238.36"; exon_number "7";
chr15	StringTie	exon	32533212	32535376	1000	-	.	gene_id "MSTRG.62238"; transcript_id "MSTRG.62238.36"; exon_number "8";
chr15	StringTie	exon	32535924	32536631	1000	-	.	gene_id "MSTRG.62238"; transcript_id "MSTRG.62238.36"; exon_number "9";
chr15	StringTie	transcript	32512756	32536993	1000	-	.	gene_id "MSTRG.62238"; transcript_id "MSTRG.62238.37";
chr15	StringTie	exon	32512756	32514121	1000	-	.	gene_id "MSTRG.62238"; transcript_id "MSTRG.62238.37"; exon_number "1";
chr15	StringTie	exon	32522448	32522567	1000	-	.	gene_id "MSTRG.62238"; transcript_id "MSTRG.62238.37"; exon_number "2";
chr15	StringTie	exon	32523029	32523213	1000	-	.	gene_id "MSTRG.62238"; transcript_id "MSTRG.62238.37"; exon_number "3";
chr15	StringTie	exon	32526813	32526978	1000	-	.	gene_id "MSTRG.62238"; transcript_id "MSTRG.62238.37"; exon_number "4";
chr15	StringTie	exon	32528532	32528701	1000	-	.	gene_id "MSTRG.62238"; transcript_id "MSTRG.62238.37"; exon_number "5";
chr15	StringTie	exon	32529783	32529938	1000	-	.	gene_id "MSTRG.62238"; transcript_id "MSTRG.62238.37"; exon_number "6";
chr15	StringTie	exon	32533212	32533368	1000	-	.	gene_id "MSTRG.62238"; transcript_id "MSTRG.62238.37"; exon_number "7";
chr15	StringTie	exon	32536298	32536993	1000	-	.	gene_id "MSTRG.62238"; transcript_id "MSTRG.62238.37"; exon_number "8";
chr15	StringTie	transcript	32512756	32536938	1000	-	.	gene_id "MSTRG.62238"; transcript_id "MSTRG.62238.38";
chr15	StringTie	exon	32512756	32518445	1000	-	.	gene_id "MSTRG.62238"; transcript_id "MSTRG.62238.38"; exon_number "1";
chr15	StringTie	exon	32522448	32522567	1000	-	.	gene_id "MSTRG.62238"; transcript_id "MSTRG.62238.38"; exon_number "2";
chr15	StringTie	exon	32523029	32523213	1000	-	.	gene_id "MSTRG.62238"; transcript_id "MSTRG.62238.38"; exon_number "3";
chr15	StringTie	exon	32526813	32526978	1000	-	.	gene_id "MSTRG.62238"; transcript_id "MSTRG.62238.38"; exon_number "4";
chr15	StringTie	exon	32528532	32528701	1000	-	.	gene_id "MSTRG.62238"; transcript_id "MSTRG.62238.38"; exon_number "5";
chr15	StringTie	exon	32529783	32529938	1000	-	.	gene_id "MSTRG.62238"; transcript_id "MSTRG.62238.38"; exon_number "6";
chr15	StringTie	exon	32533212	32533368	1000	-	.	gene_id "MSTRG.62238"; transcript_id "MSTRG.62238.38"; exon_number "7";
chr15	StringTie	exon	32533794	32536938	1000	-	.	gene_id "MSTRG.62238"; transcript_id "MSTRG.62238.38"; exon_number "8";
chr15	StringTie	transcript	32512756	32536656	1000	-	.	gene_id "MSTRG.62238"; transcript_id "MSTRG.62238.39";
chr15	StringTie	exon	32512756	32522567	1000	-	.	gene_id "MSTRG.62238"; transcript_id "MSTRG.62238.39"; exon_number "1";
chr15	StringTie	exon	32523029	32523213	1000	-	.	gene_id "MSTRG.62238"; transcript_id "MSTRG.62238.39"; exon_number "2";
chr15	StringTie	exon	32524471	32524600	1000	-	.	gene_id "MSTRG.62238"; transcript_id "MSTRG.62238.39"; exon_number "3";
chr15	StringTie	exon	32528532	32528701	1000	-	.	gene_id "MSTRG.62238"; transcript_id "MSTRG.62238.39"; exon_number "4";
chr15	StringTie	exon	32529783	32529938	1000	-	.	gene_id "MSTRG.62238"; transcript_id "MSTRG.62238.39"; exon_number "5";
chr15	StringTie	exon	32533212	32533368	1000	-	.	gene_id "MSTRG.62238"; transcript_id "MSTRG.62238.39"; exon_number "6";
chr15	StringTie	exon	32533794	32536656	1000	-	.	gene_id "MSTRG.62238"; transcript_id "MSTRG.62238.39"; exon_number "7";
chr15	StringTie	transcript	32487245	32500769	1000	-	.	gene_id "MSTRG.62238"; transcript_id "MSTRG.62238.4";
chr15	StringTie	exon	32487245	32491196	1000	-	.	gene_id "MSTRG.62238"; transcript_id "MSTRG.62238.4"; exon_number "1";
chr15	StringTie	exon	32491527	32491585	1000	-	.	gene_id "MSTRG.62238"; transcript_id "MSTRG.62238.4"; exon_number "2";
chr15	StringTie	exon	32494018	32494084	1000	-	.	gene_id "MSTRG.62238"; transcript_id "MSTRG.62238.4"; exon_number "3";
chr15	StringTie	exon	32494929	32495070	1000	-	.	gene_id "MSTRG.62238"; transcript_id "MSTRG.62238.4"; exon_number "4";
chr15	StringTie	exon	32498495	32498666	1000	-	.	gene_id "MSTRG.62238"; transcript_id "MSTRG.62238.4"; exon_number "5";
chr15	StringTie	exon	32499161	32499315	1000	-	.	gene_id "MSTRG.62238"; transcript_id "MSTRG.62238.4"; exon_number "6";
chr15	StringTie	exon	32499672	32500769	1000	-	.	gene_id "MSTRG.62238"; transcript_id "MSTRG.62238.4"; exon_number "7";
chr15	StringTie	transcript	32512784	32536921	1000	-	.	gene_id "MSTRG.62238"; transcript_id "MSTRG.62238.40";
chr15	StringTie	exon	32512784	32518445	1000	-	.	gene_id "MSTRG.62238"; transcript_id "MSTRG.62238.40"; exon_number "1";
chr15	StringTie	exon	32522448	32522567	1000	-	.	gene_id "MSTRG.62238"; transcript_id "MSTRG.62238.40"; exon_number "2";
chr15	StringTie	exon	32523029	32523213	1000	-	.	gene_id "MSTRG.62238"; transcript_id "MSTRG.62238.40"; exon_number "3";
chr15	StringTie	exon	32526813	32526978	1000	-	.	gene_id "MSTRG.62238"; transcript_id "MSTRG.62238.40"; exon_number "4";
chr15	StringTie	exon	32528532	32528701	1000	-	.	gene_id "MSTRG.62238"; transcript_id "MSTRG.62238.40"; exon_number "5";
chr15	StringTie	exon	32529783	32529938	1000	-	.	gene_id "MSTRG.62238"; transcript_id "MSTRG.62238.40"; exon_number "6";
chr15	StringTie	exon	32533212	32533368	1000	-	.	gene_id "MSTRG.62238"; transcript_id "MSTRG.62238.40"; exon_number "7";
chr15	StringTie	exon	32534263	32536921	1000	-	.	gene_id "MSTRG.62238"; transcript_id "MSTRG.62238.40"; exon_number "8";
chr15	StringTie	transcript	32512827	32538921	1000	-	.	gene_id "MSTRG.62238"; transcript_id "MSTRG.62238.41";
chr15	StringTie	exon	32512827	32518445	1000	-	.	gene_id "MSTRG.62238"; transcript_id "MSTRG.62238.41"; exon_number "1";
chr15	StringTie	exon	32522448	32522567	1000	-	.	gene_id "MSTRG.62238"; transcript_id "MSTRG.62238.41"; exon_number "2";
chr15	StringTie	exon	32523029	32523213	1000	-	.	gene_id "MSTRG.62238"; transcript_id "MSTRG.62238.41"; exon_number "3";
chr15	StringTie	exon	32524471	32524600	1000	-	.	gene_id "MSTRG.62238"; transcript_id "MSTRG.62238.41"; exon_number "4";
chr15	StringTie	exon	32526813	32526978	1000	-	.	gene_id "MSTRG.62238"; transcript_id "MSTRG.62238.41"; exon_number "5";
chr15	StringTie	exon	32528532	32528701	1000	-	.	gene_id "MSTRG.62238"; transcript_id "MSTRG.62238.41"; exon_number "6";
chr15	StringTie	exon	32529783	32529938	1000	-	.	gene_id "MSTRG.62238"; transcript_id "MSTRG.62238.41"; exon_number "7";
chr15	StringTie	exon	32533212	32533368	1000	-	.	gene_id "MSTRG.62238"; transcript_id "MSTRG.62238.41"; exon_number "8";
chr15	StringTie	exon	32536298	32538921	1000	-	.	gene_id "MSTRG.62238"; transcript_id "MSTRG.62238.41"; exon_number "9";
chr15	StringTie	transcript	32512827	32534936	1000	-	.	gene_id "MSTRG.62238"; transcript_id "MSTRG.62238.42";
chr15	StringTie	exon	32512827	32520211	1000	-	.	gene_id "MSTRG.62238"; transcript_id "MSTRG.62238.42"; exon_number "1";
chr15	StringTie	exon	32523029	32523213	1000	-	.	gene_id "MSTRG.62238"; transcript_id "MSTRG.62238.42"; exon_number "2";
chr15	StringTie	exon	32526813	32526978	1000	-	.	gene_id "MSTRG.62238"; transcript_id "MSTRG.62238.42"; exon_number "3";
chr15	StringTie	exon	32528532	32528701	1000	-	.	gene_id "MSTRG.62238"; transcript_id "MSTRG.62238.42"; exon_number "4";
chr15	StringTie	exon	32529783	32529938	1000	-	.	gene_id "MSTRG.62238"; transcript_id "MSTRG.62238.42"; exon_number "5";
chr15	StringTie	exon	32533212	32533368	1000	-	.	gene_id "MSTRG.62238"; transcript_id "MSTRG.62238.42"; exon_number "6";
chr15	StringTie	exon	32533794	32534936	1000	-	.	gene_id "MSTRG.62238"; transcript_id "MSTRG.62238.42"; exon_number "7";
chr15	StringTie	transcript	32512827	32536437	1000	-	.	gene_id "MSTRG.62238"; transcript_id "MSTRG.62238.43";
chr15	StringTie	exon	32512827	32514121	1000	-	.	gene_id "MSTRG.62238"; transcript_id "MSTRG.62238.43"; exon_number "1";
chr15	StringTie	exon	32514660	32522567	1000	-	.	gene_id "MSTRG.62238"; transcript_id "MSTRG.62238.43"; exon_number "2";
chr15	StringTie	exon	32523029	32523213	1000	-	.	gene_id "MSTRG.62238"; transcript_id "MSTRG.62238.43"; exon_number "3";
chr15	StringTie	exon	32524471	32524600	1000	-	.	gene_id "MSTRG.62238"; transcript_id "MSTRG.62238.43"; exon_number "4";
chr15	StringTie	exon	32526813	32526978	1000	-	.	gene_id "MSTRG.62238"; transcript_id "MSTRG.62238.43"; exon_number "5";
chr15	StringTie	exon	32528532	32528701	1000	-	.	gene_id "MSTRG.62238"; transcript_id "MSTRG.62238.43"; exon_number "6";
chr15	StringTie	exon	32529783	32529938	1000	-	.	gene_id "MSTRG.62238"; transcript_id "MSTRG.62238.43"; exon_number "7";
chr15	StringTie	exon	32533212	32535376	1000	-	.	gene_id "MSTRG.62238"; transcript_id "MSTRG.62238.43"; exon_number "8";
chr15	StringTie	exon	32536298	32536437	1000	-	.	gene_id "MSTRG.62238"; transcript_id "MSTRG.62238.43"; exon_number "9";
chr15	StringTie	transcript	32512828	32536931	1000	-	.	gene_id "MSTRG.62238"; transcript_id "MSTRG.62238.44";
chr15	StringTie	exon	32512828	32514121	1000	-	.	gene_id "MSTRG.62238"; transcript_id "MSTRG.62238.44"; exon_number "1";
chr15	StringTie	exon	32522448	32522567	1000	-	.	gene_id "MSTRG.62238"; transcript_id "MSTRG.62238.44"; exon_number "2";
chr15	StringTie	exon	32523029	32523213	1000	-	.	gene_id "MSTRG.62238"; transcript_id "MSTRG.62238.44"; exon_number "3";
chr15	StringTie	exon	32524471	32524600	1000	-	.	gene_id "MSTRG.62238"; transcript_id "MSTRG.62238.44"; exon_number "4";
chr15	StringTie	exon	32526813	32526978	1000	-	.	gene_id "MSTRG.62238"; transcript_id "MSTRG.62238.44"; exon_number "5";
chr15	StringTie	exon	32528532	32528701	1000	-	.	gene_id "MSTRG.62238"; transcript_id "MSTRG.62238.44"; exon_number "6";
chr15	StringTie	exon	32529783	32529938	1000	-	.	gene_id "MSTRG.62238"; transcript_id "MSTRG.62238.44"; exon_number "7";
chr15	StringTie	exon	32533212	32536931	1000	-	.	gene_id "MSTRG.62238"; transcript_id "MSTRG.62238.44"; exon_number "8";
chr15	StringTie	transcript	32512828	32536906	1000	-	.	gene_id "MSTRG.62238"; transcript_id "MSTRG.62238.45";
chr15	StringTie	exon	32512828	32514121	1000	-	.	gene_id "MSTRG.62238"; transcript_id "MSTRG.62238.45"; exon_number "1";
chr15	StringTie	exon	32523029	32523213	1000	-	.	gene_id "MSTRG.62238"; transcript_id "MSTRG.62238.45"; exon_number "2";
chr15	StringTie	exon	32526813	32526978	1000	-	.	gene_id "MSTRG.62238"; transcript_id "MSTRG.62238.45"; exon_number "3";
chr15	StringTie	exon	32528532	32528701	1000	-	.	gene_id "MSTRG.62238"; transcript_id "MSTRG.62238.45"; exon_number "4";
chr15	StringTie	exon	32529783	32529938	1000	-	.	gene_id "MSTRG.62238"; transcript_id "MSTRG.62238.45"; exon_number "5";
chr15	StringTie	exon	32533212	32536906	1000	-	.	gene_id "MSTRG.62238"; transcript_id "MSTRG.62238.45"; exon_number "6";
chr15	StringTie	transcript	32512828	32537052	1000	-	.	gene_id "MSTRG.62238"; transcript_id "MSTRG.62238.46";
chr15	StringTie	exon	32512828	32514121	1000	-	.	gene_id "MSTRG.62238"; transcript_id "MSTRG.62238.46"; exon_number "1";
chr15	StringTie	exon	32522448	32522567	1000	-	.	gene_id "MSTRG.62238"; transcript_id "MSTRG.62238.46"; exon_number "2";
chr15	StringTie	exon	32523029	32523213	1000	-	.	gene_id "MSTRG.62238"; transcript_id "MSTRG.62238.46"; exon_number "3";
chr15	StringTie	exon	32524471	32524600	1000	-	.	gene_id "MSTRG.62238"; transcript_id "MSTRG.62238.46"; exon_number "4";
chr15	StringTie	exon	32526813	32526978	1000	-	.	gene_id "MSTRG.62238"; transcript_id "MSTRG.62238.46"; exon_number "5";
chr15	StringTie	exon	32528532	32528701	1000	-	.	gene_id "MSTRG.62238"; transcript_id "MSTRG.62238.46"; exon_number "6";
chr15	StringTie	exon	32529783	32529938	1000	-	.	gene_id "MSTRG.62238"; transcript_id "MSTRG.62238.46"; exon_number "7";
chr15	StringTie	exon	32533212	32533368	1000	-	.	gene_id "MSTRG.62238"; transcript_id "MSTRG.62238.46"; exon_number "8";
chr15	StringTie	exon	32536298	32537052	1000	-	.	gene_id "MSTRG.62238"; transcript_id "MSTRG.62238.46"; exon_number "9";
chr15	StringTie	transcript	32512849	32536967	1000	-	.	gene_id "MSTRG.62238"; transcript_id "MSTRG.62238.47";
chr15	StringTie	exon	32512849	32514121	1000	-	.	gene_id "MSTRG.62238"; transcript_id "MSTRG.62238.47"; exon_number "1";
chr15	StringTie	exon	32523029	32523213	1000	-	.	gene_id "MSTRG.62238"; transcript_id "MSTRG.62238.47"; exon_number "2";
chr15	StringTie	exon	32526813	32526978	1000	-	.	gene_id "MSTRG.62238"; transcript_id "MSTRG.62238.47"; exon_number "3";
chr15	StringTie	exon	32528532	32528701	1000	-	.	gene_id "MSTRG.62238"; transcript_id "MSTRG.62238.47"; exon_number "4";
chr15	StringTie	exon	32529783	32529938	1000	-	.	gene_id "MSTRG.62238"; transcript_id "MSTRG.62238.47"; exon_number "5";
chr15	StringTie	exon	32533212	32533912	1000	-	.	gene_id "MSTRG.62238"; transcript_id "MSTRG.62238.47"; exon_number "6";
chr15	StringTie	exon	32535273	32536967	1000	-	.	gene_id "MSTRG.62238"; transcript_id "MSTRG.62238.47"; exon_number "7";
chr15	StringTie	transcript	32512851	32536475	1000	-	.	gene_id "MSTRG.62238"; transcript_id "MSTRG.62238.48";
chr15	StringTie	exon	32512851	32518445	1000	-	.	gene_id "MSTRG.62238"; transcript_id "MSTRG.62238.48"; exon_number "1";
chr15	StringTie	exon	32522448	32522567	1000	-	.	gene_id "MSTRG.62238"; transcript_id "MSTRG.62238.48"; exon_number "2";
chr15	StringTie	exon	32523029	32523213	1000	-	.	gene_id "MSTRG.62238"; transcript_id "MSTRG.62238.48"; exon_number "3";
chr15	StringTie	exon	32526813	32526978	1000	-	.	gene_id "MSTRG.62238"; transcript_id "MSTRG.62238.48"; exon_number "4";
chr15	StringTie	exon	32528532	32528701	1000	-	.	gene_id "MSTRG.62238"; transcript_id "MSTRG.62238.48"; exon_number "5";
chr15	StringTie	exon	32529783	32529938	1000	-	.	gene_id "MSTRG.62238"; transcript_id "MSTRG.62238.48"; exon_number "6";
chr15	StringTie	exon	32533212	32533368	1000	-	.	gene_id "MSTRG.62238"; transcript_id "MSTRG.62238.48"; exon_number "7";
chr15	StringTie	exon	32533794	32533912	1000	-	.	gene_id "MSTRG.62238"; transcript_id "MSTRG.62238.48"; exon_number "8";
chr15	StringTie	exon	32536298	32536475	1000	-	.	gene_id "MSTRG.62238"; transcript_id "MSTRG.62238.48"; exon_number "9";
chr15	StringTie	transcript	32512863	32536931	1000	-	.	gene_id "MSTRG.62238"; transcript_id "MSTRG.62238.49";
chr15	StringTie	exon	32512863	32518445	1000	-	.	gene_id "MSTRG.62238"; transcript_id "MSTRG.62238.49"; exon_number "1";
chr15	StringTie	exon	32522448	32522567	1000	-	.	gene_id "MSTRG.62238"; transcript_id "MSTRG.62238.49"; exon_number "2";
chr15	StringTie	exon	32523029	32523213	1000	-	.	gene_id "MSTRG.62238"; transcript_id "MSTRG.62238.49"; exon_number "3";
chr15	StringTie	exon	32526813	32526978	1000	-	.	gene_id "MSTRG.62238"; transcript_id "MSTRG.62238.49"; exon_number "4";
chr15	StringTie	exon	32528532	32528701	1000	-	.	gene_id "MSTRG.62238"; transcript_id "MSTRG.62238.49"; exon_number "5";
chr15	StringTie	exon	32529783	32529938	1000	-	.	gene_id "MSTRG.62238"; transcript_id "MSTRG.62238.49"; exon_number "6";
chr15	StringTie	exon	32533212	32533368	1000	-	.	gene_id "MSTRG.62238"; transcript_id "MSTRG.62238.49"; exon_number "7";
chr15	StringTie	exon	32533794	32533912	1000	-	.	gene_id "MSTRG.62238"; transcript_id "MSTRG.62238.49"; exon_number "8";
chr15	StringTie	exon	32535273	32536931	1000	-	.	gene_id "MSTRG.62238"; transcript_id "MSTRG.62238.49"; exon_number "9";
chr15	StringTie	transcript	32489267	32500725	1000	-	.	gene_id "MSTRG.62238"; transcript_id "MSTRG.62238.5";
chr15	StringTie	exon	32489267	32489464	1000	-	.	gene_id "MSTRG.62238"; transcript_id "MSTRG.62238.5"; exon_number "1";
chr15	StringTie	exon	32489890	32490729	1000	-	.	gene_id "MSTRG.62238"; transcript_id "MSTRG.62238.5"; exon_number "2";
chr15	StringTie	exon	32491033	32491196	1000	-	.	gene_id "MSTRG.62238"; transcript_id "MSTRG.62238.5"; exon_number "3";
chr15	StringTie	exon	32491527	32491585	1000	-	.	gene_id "MSTRG.62238"; transcript_id "MSTRG.62238.5"; exon_number "4";
chr15	StringTie	exon	32494018	32494084	1000	-	.	gene_id "MSTRG.62238"; transcript_id "MSTRG.62238.5"; exon_number "5";
chr15	StringTie	exon	32494929	32495070	1000	-	.	gene_id "MSTRG.62238"; transcript_id "MSTRG.62238.5"; exon_number "6";
chr15	StringTie	exon	32497489	32497590	1000	-	.	gene_id "MSTRG.62238"; transcript_id "MSTRG.62238.5"; exon_number "7";
chr15	StringTie	exon	32499161	32499315	1000	-	.	gene_id "MSTRG.62238"; transcript_id "MSTRG.62238.5"; exon_number "8";
chr15	StringTie	exon	32499672	32500725	1000	-	.	gene_id "MSTRG.62238"; transcript_id "MSTRG.62238.5"; exon_number "9";
chr15	StringTie	transcript	32512870	32536867	1000	-	.	gene_id "MSTRG.62238"; transcript_id "MSTRG.62238.50";
chr15	StringTie	exon	32512870	32518445	1000	-	.	gene_id "MSTRG.62238"; transcript_id "MSTRG.62238.50"; exon_number "1";
chr15	StringTie	exon	32522448	32522567	1000	-	.	gene_id "MSTRG.62238"; transcript_id "MSTRG.62238.50"; exon_number "2";
chr15	StringTie	exon	32523029	32523213	1000	-	.	gene_id "MSTRG.62238"; transcript_id "MSTRG.62238.50"; exon_number "3";
chr15	StringTie	exon	32524471	32524600	1000	-	.	gene_id "MSTRG.62238"; transcript_id "MSTRG.62238.50"; exon_number "4";
chr15	StringTie	exon	32526813	32526978	1000	-	.	gene_id "MSTRG.62238"; transcript_id "MSTRG.62238.50"; exon_number "5";
chr15	StringTie	exon	32528532	32528701	1000	-	.	gene_id "MSTRG.62238"; transcript_id "MSTRG.62238.50"; exon_number "6";
chr15	StringTie	exon	32529783	32529938	1000	-	.	gene_id "MSTRG.62238"; transcript_id "MSTRG.62238.50"; exon_number "7";
chr15	StringTie	exon	32533212	32533368	1000	-	.	gene_id "MSTRG.62238"; transcript_id "MSTRG.62238.50"; exon_number "8";
chr15	StringTie	exon	32534263	32536867	1000	-	.	gene_id "MSTRG.62238"; transcript_id "MSTRG.62238.50"; exon_number "9";
chr15	StringTie	transcript	32512870	32536648	1000	-	.	gene_id "MSTRG.62238"; transcript_id "MSTRG.62238.51";
chr15	StringTie	exon	32512870	32514121	1000	-	.	gene_id "MSTRG.62238"; transcript_id "MSTRG.62238.51"; exon_number "1";
chr15	StringTie	exon	32523029	32523213	1000	-	.	gene_id "MSTRG.62238"; transcript_id "MSTRG.62238.51"; exon_number "2";
chr15	StringTie	exon	32524471	32524600	1000	-	.	gene_id "MSTRG.62238"; transcript_id "MSTRG.62238.51"; exon_number "3";
chr15	StringTie	exon	32526813	32526978	1000	-	.	gene_id "MSTRG.62238"; transcript_id "MSTRG.62238.51"; exon_number "4";
chr15	StringTie	exon	32528532	32528701	1000	-	.	gene_id "MSTRG.62238"; transcript_id "MSTRG.62238.51"; exon_number "5";
chr15	StringTie	exon	32529783	32529938	1000	-	.	gene_id "MSTRG.62238"; transcript_id "MSTRG.62238.51"; exon_number "6";
chr15	StringTie	exon	32533212	32533368	1000	-	.	gene_id "MSTRG.62238"; transcript_id "MSTRG.62238.51"; exon_number "7";
chr15	StringTie	exon	32534263	32536648	1000	-	.	gene_id "MSTRG.62238"; transcript_id "MSTRG.62238.51"; exon_number "8";
chr15	StringTie	transcript	32512874	32536931	1000	-	.	gene_id "MSTRG.62238"; transcript_id "MSTRG.62238.52";
chr15	StringTie	exon	32512874	32514121	1000	-	.	gene_id "MSTRG.62238"; transcript_id "MSTRG.62238.52"; exon_number "1";
chr15	StringTie	exon	32523029	32523213	1000	-	.	gene_id "MSTRG.62238"; transcript_id "MSTRG.62238.52"; exon_number "2";
chr15	StringTie	exon	32524471	32524600	1000	-	.	gene_id "MSTRG.62238"; transcript_id "MSTRG.62238.52"; exon_number "3";
chr15	StringTie	exon	32528532	32528701	1000	-	.	gene_id "MSTRG.62238"; transcript_id "MSTRG.62238.52"; exon_number "4";
chr15	StringTie	exon	32529783	32529938	1000	-	.	gene_id "MSTRG.62238"; transcript_id "MSTRG.62238.52"; exon_number "5";
chr15	StringTie	exon	32533212	32536931	1000	-	.	gene_id "MSTRG.62238"; transcript_id "MSTRG.62238.52"; exon_number "6";
chr15	StringTie	transcript	32512875	32536938	1000	-	.	gene_id "MSTRG.62238"; transcript_id "MSTRG.62238.53";
chr15	StringTie	exon	32512875	32521658	1000	-	.	gene_id "MSTRG.62238"; transcript_id "MSTRG.62238.53"; exon_number "1";
chr15	StringTie	exon	32522448	32522567	1000	-	.	gene_id "MSTRG.62238"; transcript_id "MSTRG.62238.53"; exon_number "2";
chr15	StringTie	exon	32523029	32523213	1000	-	.	gene_id "MSTRG.62238"; transcript_id "MSTRG.62238.53"; exon_number "3";
chr15	StringTie	exon	32524471	32524600	1000	-	.	gene_id "MSTRG.62238"; transcript_id "MSTRG.62238.53"; exon_number "4";
chr15	StringTie	exon	32526813	32526978	1000	-	.	gene_id "MSTRG.62238"; transcript_id "MSTRG.62238.53"; exon_number "5";
chr15	StringTie	exon	32528532	32528701	1000	-	.	gene_id "MSTRG.62238"; transcript_id "MSTRG.62238.53"; exon_number "6";
chr15	StringTie	exon	32529783	32529938	1000	-	.	gene_id "MSTRG.62238"; transcript_id "MSTRG.62238.53"; exon_number "7";
chr15	StringTie	exon	32533212	32533912	1000	-	.	gene_id "MSTRG.62238"; transcript_id "MSTRG.62238.53"; exon_number "8";
chr15	StringTie	exon	32535273	32536938	1000	-	.	gene_id "MSTRG.62238"; transcript_id "MSTRG.62238.53"; exon_number "9";
chr15	StringTie	transcript	32512876	32536498	1000	-	.	gene_id "MSTRG.62238"; transcript_id "MSTRG.62238.54";
chr15	StringTie	exon	32512876	32518445	1000	-	.	gene_id "MSTRG.62238"; transcript_id "MSTRG.62238.54"; exon_number "1";
chr15	StringTie	exon	32522448	32522567	1000	-	.	gene_id "MSTRG.62238"; transcript_id "MSTRG.62238.54"; exon_number "2";
chr15	StringTie	exon	32523029	32523213	1000	-	.	gene_id "MSTRG.62238"; transcript_id "MSTRG.62238.54"; exon_number "3";
chr15	StringTie	exon	32524471	32524600	1000	-	.	gene_id "MSTRG.62238"; transcript_id "MSTRG.62238.54"; exon_number "4";
chr15	StringTie	exon	32526813	32526978	1000	-	.	gene_id "MSTRG.62238"; transcript_id "MSTRG.62238.54"; exon_number "5";
chr15	StringTie	exon	32528532	32528701	1000	-	.	gene_id "MSTRG.62238"; transcript_id "MSTRG.62238.54"; exon_number "6";
chr15	StringTie	exon	32529783	32529938	1000	-	.	gene_id "MSTRG.62238"; transcript_id "MSTRG.62238.54"; exon_number "7";
chr15	StringTie	exon	32533212	32533368	1000	-	.	gene_id "MSTRG.62238"; transcript_id "MSTRG.62238.54"; exon_number "8";
chr15	StringTie	exon	32535924	32536498	1000	-	.	gene_id "MSTRG.62238"; transcript_id "MSTRG.62238.54"; exon_number "9";
chr15	StringTie	transcript	32512877	32536653	1000	-	.	gene_id "MSTRG.62238"; transcript_id "MSTRG.62238.55";
chr15	StringTie	exon	32512877	32518445	1000	-	.	gene_id "MSTRG.62238"; transcript_id "MSTRG.62238.55"; exon_number "1";
chr15	StringTie	exon	32522448	32522567	1000	-	.	gene_id "MSTRG.62238"; transcript_id "MSTRG.62238.55"; exon_number "2";
chr15	StringTie	exon	32523029	32523213	1000	-	.	gene_id "MSTRG.62238"; transcript_id "MSTRG.62238.55"; exon_number "3";
chr15	StringTie	exon	32524471	32524600	1000	-	.	gene_id "MSTRG.62238"; transcript_id "MSTRG.62238.55"; exon_number "4";
chr15	StringTie	exon	32526813	32526978	1000	-	.	gene_id "MSTRG.62238"; transcript_id "MSTRG.62238.55"; exon_number "5";
chr15	StringTie	exon	32528532	32528701	1000	-	.	gene_id "MSTRG.62238"; transcript_id "MSTRG.62238.55"; exon_number "6";
chr15	StringTie	exon	32529783	32529938	1000	-	.	gene_id "MSTRG.62238"; transcript_id "MSTRG.62238.55"; exon_number "7";
chr15	StringTie	exon	32533212	32533368	1000	-	.	gene_id "MSTRG.62238"; transcript_id "MSTRG.62238.55"; exon_number "8";
chr15	StringTie	exon	32533794	32533912	1000	-	.	gene_id "MSTRG.62238"; transcript_id "MSTRG.62238.55"; exon_number "9";
chr15	StringTie	exon	32535273	32536653	1000	-	.	gene_id "MSTRG.62238"; transcript_id "MSTRG.62238.55"; exon_number "10";
chr15	StringTie	transcript	32512877	32536659	1000	-	.	gene_id "MSTRG.62238"; transcript_id "MSTRG.62238.56";
chr15	StringTie	exon	32512877	32514121	1000	-	.	gene_id "MSTRG.62238"; transcript_id "MSTRG.62238.56"; exon_number "1";
chr15	StringTie	exon	32523029	32523213	1000	-	.	gene_id "MSTRG.62238"; transcript_id "MSTRG.62238.56"; exon_number "2";
chr15	StringTie	exon	32524471	32524600	1000	-	.	gene_id "MSTRG.62238"; transcript_id "MSTRG.62238.56"; exon_number "3";
chr15	StringTie	exon	32526813	32526978	1000	-	.	gene_id "MSTRG.62238"; transcript_id "MSTRG.62238.56"; exon_number "4";
chr15	StringTie	exon	32528532	32528701	1000	-	.	gene_id "MSTRG.62238"; transcript_id "MSTRG.62238.56"; exon_number "5";
chr15	StringTie	exon	32529783	32529938	1000	-	.	gene_id "MSTRG.62238"; transcript_id "MSTRG.62238.56"; exon_number "6";
chr15	StringTie	exon	32533212	32535376	1000	-	.	gene_id "MSTRG.62238"; transcript_id "MSTRG.62238.56"; exon_number "7";
chr15	StringTie	exon	32535924	32536659	1000	-	.	gene_id "MSTRG.62238"; transcript_id "MSTRG.62238.56"; exon_number "8";
chr15	StringTie	transcript	32512877	32536669	1000	-	.	gene_id "MSTRG.62238"; transcript_id "MSTRG.62238.57";
chr15	StringTie	exon	32512877	32514121	1000	-	.	gene_id "MSTRG.62238"; transcript_id "MSTRG.62238.57"; exon_number "1";
chr15	StringTie	exon	32522448	32522567	1000	-	.	gene_id "MSTRG.62238"; transcript_id "MSTRG.62238.57"; exon_number "2";
chr15	StringTie	exon	32523029	32523213	1000	-	.	gene_id "MSTRG.62238"; transcript_id "MSTRG.62238.57"; exon_number "3";
chr15	StringTie	exon	32524471	32524600	1000	-	.	gene_id "MSTRG.62238"; transcript_id "MSTRG.62238.57"; exon_number "4";
chr15	StringTie	exon	32526813	32526978	1000	-	.	gene_id "MSTRG.62238"; transcript_id "MSTRG.62238.57"; exon_number "5";
chr15	StringTie	exon	32528532	32528701	1000	-	.	gene_id "MSTRG.62238"; transcript_id "MSTRG.62238.57"; exon_number "6";
chr15	StringTie	exon	32529783	32529938	1000	-	.	gene_id "MSTRG.62238"; transcript_id "MSTRG.62238.57"; exon_number "7";
chr15	StringTie	exon	32533212	32533368	1000	-	.	gene_id "MSTRG.62238"; transcript_id "MSTRG.62238.57"; exon_number "8";
chr15	StringTie	exon	32533794	32536669	1000	-	.	gene_id "MSTRG.62238"; transcript_id "MSTRG.62238.57"; exon_number "9";
chr15	StringTie	transcript	32512878	32536938	1000	-	.	gene_id "MSTRG.62238"; transcript_id "MSTRG.62238.58";
chr15	StringTie	exon	32512878	32518445	1000	-	.	gene_id "MSTRG.62238"; transcript_id "MSTRG.62238.58"; exon_number "1";
chr15	StringTie	exon	32523029	32523213	1000	-	.	gene_id "MSTRG.62238"; transcript_id "MSTRG.62238.58"; exon_number "2";
chr15	StringTie	exon	32526813	32526978	1000	-	.	gene_id "MSTRG.62238"; transcript_id "MSTRG.62238.58"; exon_number "3";
chr15	StringTie	exon	32528532	32528701	1000	-	.	gene_id "MSTRG.62238"; transcript_id "MSTRG.62238.58"; exon_number "4";
chr15	StringTie	exon	32529783	32529938	1000	-	.	gene_id "MSTRG.62238"; transcript_id "MSTRG.62238.58"; exon_number "5";
chr15	StringTie	exon	32533212	32533368	1000	-	.	gene_id "MSTRG.62238"; transcript_id "MSTRG.62238.58"; exon_number "6";
chr15	StringTie	exon	32536298	32536938	1000	-	.	gene_id "MSTRG.62238"; transcript_id "MSTRG.62238.58"; exon_number "7";
chr15	StringTie	transcript	32512893	32536931	1000	-	.	gene_id "MSTRG.62238"; transcript_id "MSTRG.62238.59";
chr15	StringTie	exon	32512893	32518445	1000	-	.	gene_id "MSTRG.62238"; transcript_id "MSTRG.62238.59"; exon_number "1";
chr15	StringTie	exon	32522448	32522567	1000	-	.	gene_id "MSTRG.62238"; transcript_id "MSTRG.62238.59"; exon_number "2";
chr15	StringTie	exon	32523029	32523213	1000	-	.	gene_id "MSTRG.62238"; transcript_id "MSTRG.62238.59"; exon_number "3";
chr15	StringTie	exon	32524471	32524600	1000	-	.	gene_id "MSTRG.62238"; transcript_id "MSTRG.62238.59"; exon_number "4";
chr15	StringTie	exon	32526813	32526978	1000	-	.	gene_id "MSTRG.62238"; transcript_id "MSTRG.62238.59"; exon_number "5";
chr15	StringTie	exon	32528532	32528701	1000	-	.	gene_id "MSTRG.62238"; transcript_id "MSTRG.62238.59"; exon_number "6";
chr15	StringTie	exon	32529783	32529938	1000	-	.	gene_id "MSTRG.62238"; transcript_id "MSTRG.62238.59"; exon_number "7";
chr15	StringTie	exon	32533212	32533368	1000	-	.	gene_id "MSTRG.62238"; transcript_id "MSTRG.62238.59"; exon_number "8";
chr15	StringTie	exon	32533794	32536931	1000	-	.	gene_id "MSTRG.62238"; transcript_id "MSTRG.62238.59"; exon_number "9";
chr15	StringTie	transcript	32489267	32495819	1000	-	.	gene_id "MSTRG.62238"; transcript_id "MSTRG.62238.6";
chr15	StringTie	exon	32489267	32489464	1000	-	.	gene_id "MSTRG.62238"; transcript_id "MSTRG.62238.6"; exon_number "1";
chr15	StringTie	exon	32489890	32490729	1000	-	.	gene_id "MSTRG.62238"; transcript_id "MSTRG.62238.6"; exon_number "2";
chr15	StringTie	exon	32491033	32491196	1000	-	.	gene_id "MSTRG.62238"; transcript_id "MSTRG.62238.6"; exon_number "3";
chr15	StringTie	exon	32491527	32491585	1000	-	.	gene_id "MSTRG.62238"; transcript_id "MSTRG.62238.6"; exon_number "4";
chr15	StringTie	exon	32494018	32494084	1000	-	.	gene_id "MSTRG.62238"; transcript_id "MSTRG.62238.6"; exon_number "5";
chr15	StringTie	exon	32494929	32495070	1000	-	.	gene_id "MSTRG.62238"; transcript_id "MSTRG.62238.6"; exon_number "6";
chr15	StringTie	exon	32495658	32495819	1000	-	.	gene_id "MSTRG.62238"; transcript_id "MSTRG.62238.6"; exon_number "7";
chr15	StringTie	transcript	32512938	32536931	1000	-	.	gene_id "MSTRG.62238"; transcript_id "MSTRG.62238.60";
chr15	StringTie	exon	32512938	32518445	1000	-	.	gene_id "MSTRG.62238"; transcript_id "MSTRG.62238.60"; exon_number "1";
chr15	StringTie	exon	32523029	32523213	1000	-	.	gene_id "MSTRG.62238"; transcript_id "MSTRG.62238.60"; exon_number "2";
chr15	StringTie	exon	32524471	32524600	1000	-	.	gene_id "MSTRG.62238"; transcript_id "MSTRG.62238.60"; exon_number "3";
chr15	StringTie	exon	32526813	32526978	1000	-	.	gene_id "MSTRG.62238"; transcript_id "MSTRG.62238.60"; exon_number "4";
chr15	StringTie	exon	32528532	32528701	1000	-	.	gene_id "MSTRG.62238"; transcript_id "MSTRG.62238.60"; exon_number "5";
chr15	StringTie	exon	32529783	32529938	1000	-	.	gene_id "MSTRG.62238"; transcript_id "MSTRG.62238.60"; exon_number "6";
chr15	StringTie	exon	32533212	32533368	1000	-	.	gene_id "MSTRG.62238"; transcript_id "MSTRG.62238.60"; exon_number "7";
chr15	StringTie	exon	32536298	32536931	1000	-	.	gene_id "MSTRG.62238"; transcript_id "MSTRG.62238.60"; exon_number "8";
chr15	StringTie	transcript	32513610	32536572	1000	-	.	gene_id "MSTRG.62238"; transcript_id "MSTRG.62238.61";
chr15	StringTie	exon	32513610	32514121	1000	-	.	gene_id "MSTRG.62238"; transcript_id "MSTRG.62238.61"; exon_number "1";
chr15	StringTie	exon	32522448	32522567	1000	-	.	gene_id "MSTRG.62238"; transcript_id "MSTRG.62238.61"; exon_number "2";
chr15	StringTie	exon	32523029	32523213	1000	-	.	gene_id "MSTRG.62238"; transcript_id "MSTRG.62238.61"; exon_number "3";
chr15	StringTie	exon	32524471	32524600	1000	-	.	gene_id "MSTRG.62238"; transcript_id "MSTRG.62238.61"; exon_number "4";
chr15	StringTie	exon	32526813	32526978	1000	-	.	gene_id "MSTRG.62238"; transcript_id "MSTRG.62238.61"; exon_number "5";
chr15	StringTie	exon	32528532	32528701	1000	-	.	gene_id "MSTRG.62238"; transcript_id "MSTRG.62238.61"; exon_number "6";
chr15	StringTie	exon	32529783	32529938	1000	-	.	gene_id "MSTRG.62238"; transcript_id "MSTRG.62238.61"; exon_number "7";
chr15	StringTie	exon	32533212	32533368	1000	-	.	gene_id "MSTRG.62238"; transcript_id "MSTRG.62238.61"; exon_number "8";
chr15	StringTie	exon	32534263	32536572	1000	-	.	gene_id "MSTRG.62238"; transcript_id "MSTRG.62238.61"; exon_number "9";
chr15	StringTie	transcript	32513717	32536926	1000	-	.	gene_id "MSTRG.62238"; transcript_id "MSTRG.62238.62";
chr15	StringTie	exon	32513717	32514121	1000	-	.	gene_id "MSTRG.62238"; transcript_id "MSTRG.62238.62"; exon_number "1";
chr15	StringTie	exon	32522448	32522567	1000	-	.	gene_id "MSTRG.62238"; transcript_id "MSTRG.62238.62"; exon_number "2";
chr15	StringTie	exon	32523029	32523213	1000	-	.	gene_id "MSTRG.62238"; transcript_id "MSTRG.62238.62"; exon_number "3";
chr15	StringTie	exon	32524471	32524600	1000	-	.	gene_id "MSTRG.62238"; transcript_id "MSTRG.62238.62"; exon_number "4";
chr15	StringTie	exon	32526813	32526978	1000	-	.	gene_id "MSTRG.62238"; transcript_id "MSTRG.62238.62"; exon_number "5";
chr15	StringTie	exon	32528532	32528701	1000	-	.	gene_id "MSTRG.62238"; transcript_id "MSTRG.62238.62"; exon_number "6";
chr15	StringTie	exon	32529783	32529938	1000	-	.	gene_id "MSTRG.62238"; transcript_id "MSTRG.62238.62"; exon_number "7";
chr15	StringTie	exon	32533195	32533368	1000	-	.	gene_id "MSTRG.62238"; transcript_id "MSTRG.62238.62"; exon_number "8";
chr15	StringTie	exon	32536298	32536926	1000	-	.	gene_id "MSTRG.62238"; transcript_id "MSTRG.62238.62"; exon_number "9";
chr15	StringTie	transcript	32513746	32536384	1000	-	.	gene_id "MSTRG.62238"; transcript_id "MSTRG.62238.63";
chr15	StringTie	exon	32513746	32514121	1000	-	.	gene_id "MSTRG.62238"; transcript_id "MSTRG.62238.63"; exon_number "1";
chr15	StringTie	exon	32522448	32522567	1000	-	.	gene_id "MSTRG.62238"; transcript_id "MSTRG.62238.63"; exon_number "2";
chr15	StringTie	exon	32523029	32523213	1000	-	.	gene_id "MSTRG.62238"; transcript_id "MSTRG.62238.63"; exon_number "3";
chr15	StringTie	exon	32524471	32524600	1000	-	.	gene_id "MSTRG.62238"; transcript_id "MSTRG.62238.63"; exon_number "4";
chr15	StringTie	exon	32528532	32528701	1000	-	.	gene_id "MSTRG.62238"; transcript_id "MSTRG.62238.63"; exon_number "5";
chr15	StringTie	exon	32529783	32529938	1000	-	.	gene_id "MSTRG.62238"; transcript_id "MSTRG.62238.63"; exon_number "6";
chr15	StringTie	exon	32533212	32533368	1000	-	.	gene_id "MSTRG.62238"; transcript_id "MSTRG.62238.63"; exon_number "7";
chr15	StringTie	exon	32536298	32536384	1000	-	.	gene_id "MSTRG.62238"; transcript_id "MSTRG.62238.63"; exon_number "8";
chr15	StringTie	transcript	32514238	32536116	1000	-	.	gene_id "MSTRG.62238"; transcript_id "MSTRG.62238.64";
chr15	StringTie	exon	32514238	32518445	1000	-	.	gene_id "MSTRG.62238"; transcript_id "MSTRG.62238.64"; exon_number "1";
chr15	StringTie	exon	32522448	32522565	1000	-	.	gene_id "MSTRG.62238"; transcript_id "MSTRG.62238.64"; exon_number "2";
chr15	StringTie	exon	32523029	32523213	1000	-	.	gene_id "MSTRG.62238"; transcript_id "MSTRG.62238.64"; exon_number "3";
chr15	StringTie	exon	32526813	32526978	1000	-	.	gene_id "MSTRG.62238"; transcript_id "MSTRG.62238.64"; exon_number "4";
chr15	StringTie	exon	32528532	32528701	1000	-	.	gene_id "MSTRG.62238"; transcript_id "MSTRG.62238.64"; exon_number "5";
chr15	StringTie	exon	32529783	32529938	1000	-	.	gene_id "MSTRG.62238"; transcript_id "MSTRG.62238.64"; exon_number "6";
chr15	StringTie	exon	32533212	32536116	1000	-	.	gene_id "MSTRG.62238"; transcript_id "MSTRG.62238.64"; exon_number "7";
chr15	StringTie	transcript	32514609	32536931	1000	-	.	gene_id "MSTRG.62238"; transcript_id "MSTRG.62238.65";
chr15	StringTie	exon	32514609	32518445	1000	-	.	gene_id "MSTRG.62238"; transcript_id "MSTRG.62238.65"; exon_number "1";
chr15	StringTie	exon	32522448	32522567	1000	-	.	gene_id "MSTRG.62238"; transcript_id "MSTRG.62238.65"; exon_number "2";
chr15	StringTie	exon	32523029	32523213	1000	-	.	gene_id "MSTRG.62238"; transcript_id "MSTRG.62238.65"; exon_number "3";
chr15	StringTie	exon	32524471	32524600	1000	-	.	gene_id "MSTRG.62238"; transcript_id "MSTRG.62238.65"; exon_number "4";
chr15	StringTie	exon	32528532	32528701	1000	-	.	gene_id "MSTRG.62238"; transcript_id "MSTRG.62238.65"; exon_number "5";
chr15	StringTie	exon	32529783	32529938	1000	-	.	gene_id "MSTRG.62238"; transcript_id "MSTRG.62238.65"; exon_number "6";
chr15	StringTie	exon	32533212	32533368	1000	-	.	gene_id "MSTRG.62238"; transcript_id "MSTRG.62238.65"; exon_number "7";
chr15	StringTie	exon	32536298	32536931	1000	-	.	gene_id "MSTRG.62238"; transcript_id "MSTRG.62238.65"; exon_number "8";
chr15	StringTie	transcript	32514700	32536931	1000	-	.	gene_id "MSTRG.62238"; transcript_id "MSTRG.62238.66";
chr15	StringTie	exon	32514700	32518445	1000	-	.	gene_id "MSTRG.62238"; transcript_id "MSTRG.62238.66"; exon_number "1";
chr15	StringTie	exon	32523029	32523213	1000	-	.	gene_id "MSTRG.62238"; transcript_id "MSTRG.62238.66"; exon_number "2";
chr15	StringTie	exon	32524471	32524600	1000	-	.	gene_id "MSTRG.62238"; transcript_id "MSTRG.62238.66"; exon_number "3";
chr15	StringTie	exon	32526813	32526978	1000	-	.	gene_id "MSTRG.62238"; transcript_id "MSTRG.62238.66"; exon_number "4";
chr15	StringTie	exon	32528532	32528701	1000	-	.	gene_id "MSTRG.62238"; transcript_id "MSTRG.62238.66"; exon_number "5";
chr15	StringTie	exon	32529783	32529938	1000	-	.	gene_id "MSTRG.62238"; transcript_id "MSTRG.62238.66"; exon_number "6";
chr15	StringTie	exon	32533212	32533368	1000	-	.	gene_id "MSTRG.62238"; transcript_id "MSTRG.62238.66"; exon_number "7";
chr15	StringTie	exon	32533794	32533912	1000	-	.	gene_id "MSTRG.62238"; transcript_id "MSTRG.62238.66"; exon_number "8";
chr15	StringTie	exon	32536298	32536931	1000	-	.	gene_id "MSTRG.62238"; transcript_id "MSTRG.62238.66"; exon_number "9";
chr15	StringTie	transcript	32514800	32536129	1000	-	.	gene_id "MSTRG.62238"; transcript_id "MSTRG.62238.67";
chr15	StringTie	exon	32514800	32518445	1000	-	.	gene_id "MSTRG.62238"; transcript_id "MSTRG.62238.67"; exon_number "1";
chr15	StringTie	exon	32523029	32523213	1000	-	.	gene_id "MSTRG.62238"; transcript_id "MSTRG.62238.67"; exon_number "2";
chr15	StringTie	exon	32524471	32524600	1000	-	.	gene_id "MSTRG.62238"; transcript_id "MSTRG.62238.67"; exon_number "3";
chr15	StringTie	exon	32526813	32526978	1000	-	.	gene_id "MSTRG.62238"; transcript_id "MSTRG.62238.67"; exon_number "4";
chr15	StringTie	exon	32527469	32527513	1000	-	.	gene_id "MSTRG.62238"; transcript_id "MSTRG.62238.67"; exon_number "5";
chr15	StringTie	exon	32528532	32528701	1000	-	.	gene_id "MSTRG.62238"; transcript_id "MSTRG.62238.67"; exon_number "6";
chr15	StringTie	exon	32529783	32529938	1000	-	.	gene_id "MSTRG.62238"; transcript_id "MSTRG.62238.67"; exon_number "7";
chr15	StringTie	exon	32533212	32533368	1000	-	.	gene_id "MSTRG.62238"; transcript_id "MSTRG.62238.67"; exon_number "8";
chr15	StringTie	exon	32535924	32536129	1000	-	.	gene_id "MSTRG.62238"; transcript_id "MSTRG.62238.67"; exon_number "9";
chr15	StringTie	transcript	32514815	32536424	1000	-	.	gene_id "MSTRG.62238"; transcript_id "MSTRG.62238.68";
chr15	StringTie	exon	32514815	32518897	1000	-	.	gene_id "MSTRG.62238"; transcript_id "MSTRG.62238.68"; exon_number "1";
chr15	StringTie	exon	32522448	32522567	1000	-	.	gene_id "MSTRG.62238"; transcript_id "MSTRG.62238.68"; exon_number "2";
chr15	StringTie	exon	32523029	32523213	1000	-	.	gene_id "MSTRG.62238"; transcript_id "MSTRG.62238.68"; exon_number "3";
chr15	StringTie	exon	32524471	32524600	1000	-	.	gene_id "MSTRG.62238"; transcript_id "MSTRG.62238.68"; exon_number "4";
chr15	StringTie	exon	32526813	32526978	1000	-	.	gene_id "MSTRG.62238"; transcript_id "MSTRG.62238.68"; exon_number "5";
chr15	StringTie	exon	32528532	32528701	1000	-	.	gene_id "MSTRG.62238"; transcript_id "MSTRG.62238.68"; exon_number "6";
chr15	StringTie	exon	32529783	32529938	1000	-	.	gene_id "MSTRG.62238"; transcript_id "MSTRG.62238.68"; exon_number "7";
chr15	StringTie	exon	32533212	32533912	1000	-	.	gene_id "MSTRG.62238"; transcript_id "MSTRG.62238.68"; exon_number "8";
chr15	StringTie	exon	32536298	32536424	1000	-	.	gene_id "MSTRG.62238"; transcript_id "MSTRG.62238.68"; exon_number "9";
chr15	StringTie	transcript	32514822	32536377	1000	-	.	gene_id "MSTRG.62238"; transcript_id "MSTRG.62238.69";
chr15	StringTie	exon	32514822	32518445	1000	-	.	gene_id "MSTRG.62238"; transcript_id "MSTRG.62238.69"; exon_number "1";
chr15	StringTie	exon	32523029	32523213	1000	-	.	gene_id "MSTRG.62238"; transcript_id "MSTRG.62238.69"; exon_number "2";
chr15	StringTie	exon	32526813	32526978	1000	-	.	gene_id "MSTRG.62238"; transcript_id "MSTRG.62238.69"; exon_number "3";
chr15	StringTie	exon	32528532	32528701	1000	-	.	gene_id "MSTRG.62238"; transcript_id "MSTRG.62238.69"; exon_number "4";
chr15	StringTie	exon	32529783	32529938	1000	-	.	gene_id "MSTRG.62238"; transcript_id "MSTRG.62238.69"; exon_number "5";
chr15	StringTie	exon	32533212	32533368	1000	-	.	gene_id "MSTRG.62238"; transcript_id "MSTRG.62238.69"; exon_number "6";
chr15	StringTie	exon	32533794	32536377	1000	-	.	gene_id "MSTRG.62238"; transcript_id "MSTRG.62238.69"; exon_number "7";
chr15	StringTie	transcript	32514832	32537797	1000	-	.	gene_id "MSTRG.62238"; transcript_id "MSTRG.62238.70";
chr15	StringTie	exon	32514832	32518445	1000	-	.	gene_id "MSTRG.62238"; transcript_id "MSTRG.62238.70"; exon_number "1";
chr15	StringTie	exon	32522448	32522567	1000	-	.	gene_id "MSTRG.62238"; transcript_id "MSTRG.62238.70"; exon_number "2";
chr15	StringTie	exon	32523029	32523213	1000	-	.	gene_id "MSTRG.62238"; transcript_id "MSTRG.62238.70"; exon_number "3";
chr15	StringTie	exon	32526813	32526978	1000	-	.	gene_id "MSTRG.62238"; transcript_id "MSTRG.62238.70"; exon_number "4";
chr15	StringTie	exon	32528532	32528701	1000	-	.	gene_id "MSTRG.62238"; transcript_id "MSTRG.62238.70"; exon_number "5";
chr15	StringTie	exon	32529783	32529938	1000	-	.	gene_id "MSTRG.62238"; transcript_id "MSTRG.62238.70"; exon_number "6";
chr15	StringTie	exon	32533212	32533368	1000	-	.	gene_id "MSTRG.62238"; transcript_id "MSTRG.62238.70"; exon_number "7";
chr15	StringTie	exon	32534263	32535376	1000	-	.	gene_id "MSTRG.62238"; transcript_id "MSTRG.62238.70"; exon_number "8";
chr15	StringTie	exon	32535924	32537797	1000	-	.	gene_id "MSTRG.62238"; transcript_id "MSTRG.62238.70"; exon_number "9";
chr15	StringTie	transcript	32514851	32535997	1000	-	.	gene_id "MSTRG.62238"; transcript_id "MSTRG.62238.71";
chr15	StringTie	exon	32514851	32518897	1000	-	.	gene_id "MSTRG.62238"; transcript_id "MSTRG.62238.71"; exon_number "1";
chr15	StringTie	exon	32522448	32522567	1000	-	.	gene_id "MSTRG.62238"; transcript_id "MSTRG.62238.71"; exon_number "2";
chr15	StringTie	exon	32523029	32523213	1000	-	.	gene_id "MSTRG.62238"; transcript_id "MSTRG.62238.71"; exon_number "3";
chr15	StringTie	exon	32524471	32524600	1000	-	.	gene_id "MSTRG.62238"; transcript_id "MSTRG.62238.71"; exon_number "4";
chr15	StringTie	exon	32526813	32526978	1000	-	.	gene_id "MSTRG.62238"; transcript_id "MSTRG.62238.71"; exon_number "5";
chr15	StringTie	exon	32528532	32528701	1000	-	.	gene_id "MSTRG.62238"; transcript_id "MSTRG.62238.71"; exon_number "6";
chr15	StringTie	exon	32529783	32529938	1000	-	.	gene_id "MSTRG.62238"; transcript_id "MSTRG.62238.71"; exon_number "7";
chr15	StringTie	exon	32533212	32533368	1000	-	.	gene_id "MSTRG.62238"; transcript_id "MSTRG.62238.71"; exon_number "8";
chr15	StringTie	exon	32534263	32535997	1000	-	.	gene_id "MSTRG.62238"; transcript_id "MSTRG.62238.71"; exon_number "9";
chr15	StringTie	transcript	32514854	32536659	1000	-	.	gene_id "MSTRG.62238"; transcript_id "MSTRG.62238.72";
chr15	StringTie	exon	32514854	32518445	1000	-	.	gene_id "MSTRG.62238"; transcript_id "MSTRG.62238.72"; exon_number "1";
chr15	StringTie	exon	32523029	32523213	1000	-	.	gene_id "MSTRG.62238"; transcript_id "MSTRG.62238.72"; exon_number "2";
chr15	StringTie	exon	32524471	32524600	1000	-	.	gene_id "MSTRG.62238"; transcript_id "MSTRG.62238.72"; exon_number "3";
chr15	StringTie	exon	32526813	32526978	1000	-	.	gene_id "MSTRG.62238"; transcript_id "MSTRG.62238.72"; exon_number "4";
chr15	StringTie	exon	32528532	32528701	1000	-	.	gene_id "MSTRG.62238"; transcript_id "MSTRG.62238.72"; exon_number "5";
chr15	StringTie	exon	32529783	32529938	1000	-	.	gene_id "MSTRG.62238"; transcript_id "MSTRG.62238.72"; exon_number "6";
chr15	StringTie	exon	32533212	32533368	1000	-	.	gene_id "MSTRG.62238"; transcript_id "MSTRG.62238.72"; exon_number "7";
chr15	StringTie	exon	32534263	32536659	1000	-	.	gene_id "MSTRG.62238"; transcript_id "MSTRG.62238.72"; exon_number "8";
chr15	StringTie	transcript	32514859	32536894	1000	-	.	gene_id "MSTRG.62238"; transcript_id "MSTRG.62238.73";
chr15	StringTie	exon	32514859	32518445	1000	-	.	gene_id "MSTRG.62238"; transcript_id "MSTRG.62238.73"; exon_number "1";
chr15	StringTie	exon	32523029	32523213	1000	-	.	gene_id "MSTRG.62238"; transcript_id "MSTRG.62238.73"; exon_number "2";
chr15	StringTie	exon	32524471	32524600	1000	-	.	gene_id "MSTRG.62238"; transcript_id "MSTRG.62238.73"; exon_number "3";
chr15	StringTie	exon	32528532	32528701	1000	-	.	gene_id "MSTRG.62238"; transcript_id "MSTRG.62238.73"; exon_number "4";
chr15	StringTie	exon	32529783	32529938	1000	-	.	gene_id "MSTRG.62238"; transcript_id "MSTRG.62238.73"; exon_number "5";
chr15	StringTie	exon	32533212	32533368	1000	-	.	gene_id "MSTRG.62238"; transcript_id "MSTRG.62238.73"; exon_number "6";
chr15	StringTie	exon	32536298	32536894	1000	-	.	gene_id "MSTRG.62238"; transcript_id "MSTRG.62238.73"; exon_number "7";
chr15	StringTie	transcript	32514861	32536900	1000	-	.	gene_id "MSTRG.62238"; transcript_id "MSTRG.62238.74";
chr15	StringTie	exon	32514861	32518445	1000	-	.	gene_id "MSTRG.62238"; transcript_id "MSTRG.62238.74"; exon_number "1";
chr15	StringTie	exon	32522448	32522567	1000	-	.	gene_id "MSTRG.62238"; transcript_id "MSTRG.62238.74"; exon_number "2";
chr15	StringTie	exon	32523029	32523213	1000	-	.	gene_id "MSTRG.62238"; transcript_id "MSTRG.62238.74"; exon_number "3";
chr15	StringTie	exon	32524471	32524600	1000	-	.	gene_id "MSTRG.62238"; transcript_id "MSTRG.62238.74"; exon_number "4";
chr15	StringTie	exon	32526813	32526978	1000	-	.	gene_id "MSTRG.62238"; transcript_id "MSTRG.62238.74"; exon_number "5";
chr15	StringTie	exon	32528532	32528701	1000	-	.	gene_id "MSTRG.62238"; transcript_id "MSTRG.62238.74"; exon_number "6";
chr15	StringTie	exon	32529783	32529938	1000	-	.	gene_id "MSTRG.62238"; transcript_id "MSTRG.62238.74"; exon_number "7";
chr15	StringTie	exon	32533212	32533368	1000	-	.	gene_id "MSTRG.62238"; transcript_id "MSTRG.62238.74"; exon_number "8";
chr15	StringTie	exon	32533794	32533912	1000	-	.	gene_id "MSTRG.62238"; transcript_id "MSTRG.62238.74"; exon_number "9";
chr15	StringTie	exon	32536298	32536900	1000	-	.	gene_id "MSTRG.62238"; transcript_id "MSTRG.62238.74"; exon_number "10";
chr15	StringTie	transcript	32514893	32536055	1000	-	.	gene_id "MSTRG.62238"; transcript_id "MSTRG.62238.75";
chr15	StringTie	exon	32514893	32518445	1000	-	.	gene_id "MSTRG.62238"; transcript_id "MSTRG.62238.75"; exon_number "1";
chr15	StringTie	exon	32522448	32522567	1000	-	.	gene_id "MSTRG.62238"; transcript_id "MSTRG.62238.75"; exon_number "2";
chr15	StringTie	exon	32523029	32523213	1000	-	.	gene_id "MSTRG.62238"; transcript_id "MSTRG.62238.75"; exon_number "3";
chr15	StringTie	exon	32524471	32524600	1000	-	.	gene_id "MSTRG.62238"; transcript_id "MSTRG.62238.75"; exon_number "4";
chr15	StringTie	exon	32528532	32528701	1000	-	.	gene_id "MSTRG.62238"; transcript_id "MSTRG.62238.75"; exon_number "5";
chr15	StringTie	exon	32529783	32529938	1000	-	.	gene_id "MSTRG.62238"; transcript_id "MSTRG.62238.75"; exon_number "6";
chr15	StringTie	exon	32533212	32533368	1000	-	.	gene_id "MSTRG.62238"; transcript_id "MSTRG.62238.75"; exon_number "7";
chr15	StringTie	exon	32533794	32536055	1000	-	.	gene_id "MSTRG.62238"; transcript_id "MSTRG.62238.75"; exon_number "8";
chr15	StringTie	transcript	32514956	32536487	1000	-	.	gene_id "MSTRG.62238"; transcript_id "MSTRG.62238.76";
chr15	StringTie	exon	32514956	32518445	1000	-	.	gene_id "MSTRG.62238"; transcript_id "MSTRG.62238.76"; exon_number "1";
chr15	StringTie	exon	32522448	32522567	1000	-	.	gene_id "MSTRG.62238"; transcript_id "MSTRG.62238.76"; exon_number "2";
chr15	StringTie	exon	32523029	32523213	1000	-	.	gene_id "MSTRG.62238"; transcript_id "MSTRG.62238.76"; exon_number "3";
chr15	StringTie	exon	32524471	32524600	1000	-	.	gene_id "MSTRG.62238"; transcript_id "MSTRG.62238.76"; exon_number "4";
chr15	StringTie	exon	32526813	32526978	1000	-	.	gene_id "MSTRG.62238"; transcript_id "MSTRG.62238.76"; exon_number "5";
chr15	StringTie	exon	32528532	32528701	1000	-	.	gene_id "MSTRG.62238"; transcript_id "MSTRG.62238.76"; exon_number "6";
chr15	StringTie	exon	32529783	32529938	1000	-	.	gene_id "MSTRG.62238"; transcript_id "MSTRG.62238.76"; exon_number "7";
chr15	StringTie	exon	32533212	32533912	1000	-	.	gene_id "MSTRG.62238"; transcript_id "MSTRG.62238.76"; exon_number "8";
chr15	StringTie	exon	32536298	32536487	1000	-	.	gene_id "MSTRG.62238"; transcript_id "MSTRG.62238.76"; exon_number "9";
chr15	StringTie	transcript	32514996	32536931	1000	-	.	gene_id "MSTRG.62238"; transcript_id "MSTRG.62238.77";
chr15	StringTie	exon	32514996	32518897	1000	-	.	gene_id "MSTRG.62238"; transcript_id "MSTRG.62238.77"; exon_number "1";
chr15	StringTie	exon	32522448	32522567	1000	-	.	gene_id "MSTRG.62238"; transcript_id "MSTRG.62238.77"; exon_number "2";
chr15	StringTie	exon	32523029	32523213	1000	-	.	gene_id "MSTRG.62238"; transcript_id "MSTRG.62238.77"; exon_number "3";
chr15	StringTie	exon	32524471	32524600	1000	-	.	gene_id "MSTRG.62238"; transcript_id "MSTRG.62238.77"; exon_number "4";
chr15	StringTie	exon	32526813	32526978	1000	-	.	gene_id "MSTRG.62238"; transcript_id "MSTRG.62238.77"; exon_number "5";
chr15	StringTie	exon	32527469	32527513	1000	-	.	gene_id "MSTRG.62238"; transcript_id "MSTRG.62238.77"; exon_number "6";
chr15	StringTie	exon	32528532	32528701	1000	-	.	gene_id "MSTRG.62238"; transcript_id "MSTRG.62238.77"; exon_number "7";
chr15	StringTie	exon	32529783	32529938	1000	-	.	gene_id "MSTRG.62238"; transcript_id "MSTRG.62238.77"; exon_number "8";
chr15	StringTie	exon	32533212	32533368	1000	-	.	gene_id "MSTRG.62238"; transcript_id "MSTRG.62238.77"; exon_number "9";
chr15	StringTie	exon	32536298	32536931	1000	-	.	gene_id "MSTRG.62238"; transcript_id "MSTRG.62238.77"; exon_number "10";
chr15	StringTie	transcript	32515109	32536915	1000	-	.	gene_id "MSTRG.62238"; transcript_id "MSTRG.62238.78";
chr15	StringTie	exon	32515109	32517088	1000	-	.	gene_id "MSTRG.62238"; transcript_id "MSTRG.62238.78"; exon_number "1";
chr15	StringTie	exon	32522448	32522567	1000	-	.	gene_id "MSTRG.62238"; transcript_id "MSTRG.62238.78"; exon_number "2";
chr15	StringTie	exon	32523029	32523213	1000	-	.	gene_id "MSTRG.62238"; transcript_id "MSTRG.62238.78"; exon_number "3";
chr15	StringTie	exon	32524471	32526978	1000	-	.	gene_id "MSTRG.62238"; transcript_id "MSTRG.62238.78"; exon_number "4";
chr15	StringTie	exon	32528532	32528701	1000	-	.	gene_id "MSTRG.62238"; transcript_id "MSTRG.62238.78"; exon_number "5";
chr15	StringTie	exon	32529783	32529938	1000	-	.	gene_id "MSTRG.62238"; transcript_id "MSTRG.62238.78"; exon_number "6";
chr15	StringTie	exon	32533212	32536915	1000	-	.	gene_id "MSTRG.62238"; transcript_id "MSTRG.62238.78"; exon_number "7";
chr15	StringTie	transcript	32515291	32536926	1000	-	.	gene_id "MSTRG.62238"; transcript_id "MSTRG.62238.79";
chr15	StringTie	exon	32515291	32518445	1000	-	.	gene_id "MSTRG.62238"; transcript_id "MSTRG.62238.79"; exon_number "1";
chr15	StringTie	exon	32523029	32523213	1000	-	.	gene_id "MSTRG.62238"; transcript_id "MSTRG.62238.79"; exon_number "2";
chr15	StringTie	exon	32524471	32524600	1000	-	.	gene_id "MSTRG.62238"; transcript_id "MSTRG.62238.79"; exon_number "3";
chr15	StringTie	exon	32526813	32526978	1000	-	.	gene_id "MSTRG.62238"; transcript_id "MSTRG.62238.79"; exon_number "4";
chr15	StringTie	exon	32528532	32528701	1000	-	.	gene_id "MSTRG.62238"; transcript_id "MSTRG.62238.79"; exon_number "5";
chr15	StringTie	exon	32529783	32529938	1000	-	.	gene_id "MSTRG.62238"; transcript_id "MSTRG.62238.79"; exon_number "6";
chr15	StringTie	exon	32533195	32533368	1000	-	.	gene_id "MSTRG.62238"; transcript_id "MSTRG.62238.79"; exon_number "7";
chr15	StringTie	exon	32536298	32536926	1000	-	.	gene_id "MSTRG.62238"; transcript_id "MSTRG.62238.79"; exon_number "8";
chr15	StringTie	transcript	32489549	32538035	1000	-	.	gene_id "MSTRG.62238"; transcript_id "MSTRG.62238.8";
chr15	StringTie	exon	32489549	32490726	1000	-	.	gene_id "MSTRG.62238"; transcript_id "MSTRG.62238.8"; exon_number "1";
chr15	StringTie	exon	32491055	32491196	1000	-	.	gene_id "MSTRG.62238"; transcript_id "MSTRG.62238.8"; exon_number "2";
chr15	StringTie	exon	32491527	32491585	1000	-	.	gene_id "MSTRG.62238"; transcript_id "MSTRG.62238.8"; exon_number "3";
chr15	StringTie	exon	32494018	32494084	1000	-	.	gene_id "MSTRG.62238"; transcript_id "MSTRG.62238.8"; exon_number "4";
chr15	StringTie	exon	32494929	32495070	1000	-	.	gene_id "MSTRG.62238"; transcript_id "MSTRG.62238.8"; exon_number "5";
chr15	StringTie	exon	32498495	32498666	1000	-	.	gene_id "MSTRG.62238"; transcript_id "MSTRG.62238.8"; exon_number "6";
chr15	StringTie	exon	32499161	32499315	1000	-	.	gene_id "MSTRG.62238"; transcript_id "MSTRG.62238.8"; exon_number "7";
chr15	StringTie	exon	32499672	32500341	1000	-	.	gene_id "MSTRG.62238"; transcript_id "MSTRG.62238.8"; exon_number "8";
chr15	StringTie	exon	32507303	32507442	1000	-	.	gene_id "MSTRG.62238"; transcript_id "MSTRG.62238.8"; exon_number "9";
chr15	StringTie	exon	32513894	32518445	1000	-	.	gene_id "MSTRG.62238"; transcript_id "MSTRG.62238.8"; exon_number "10";
chr15	StringTie	exon	32522448	32522567	1000	-	.	gene_id "MSTRG.62238"; transcript_id "MSTRG.62238.8"; exon_number "11";
chr15	StringTie	exon	32523029	32523213	1000	-	.	gene_id "MSTRG.62238"; transcript_id "MSTRG.62238.8"; exon_number "12";
chr15	StringTie	exon	32524471	32524600	1000	-	.	gene_id "MSTRG.62238"; transcript_id "MSTRG.62238.8"; exon_number "13";
chr15	StringTie	exon	32526813	32526978	1000	-	.	gene_id "MSTRG.62238"; transcript_id "MSTRG.62238.8"; exon_number "14";
chr15	StringTie	exon	32528532	32528701	1000	-	.	gene_id "MSTRG.62238"; transcript_id "MSTRG.62238.8"; exon_number "15";
chr15	StringTie	exon	32529783	32529938	1000	-	.	gene_id "MSTRG.62238"; transcript_id "MSTRG.62238.8"; exon_number "16";
chr15	StringTie	exon	32533212	32538035	1000	-	.	gene_id "MSTRG.62238"; transcript_id "MSTRG.62238.8"; exon_number "17";
chr15	StringTie	transcript	32515568	32536070	1000	-	.	gene_id "MSTRG.62238"; transcript_id "MSTRG.62238.80";
chr15	StringTie	exon	32515568	32519425	1000	-	.	gene_id "MSTRG.62238"; transcript_id "MSTRG.62238.80"; exon_number "1";
chr15	StringTie	exon	32520718	32521658	1000	-	.	gene_id "MSTRG.62238"; transcript_id "MSTRG.62238.80"; exon_number "2";
chr15	StringTie	exon	32522448	32522567	1000	-	.	gene_id "MSTRG.62238"; transcript_id "MSTRG.62238.80"; exon_number "3";
chr15	StringTie	exon	32523029	32523213	1000	-	.	gene_id "MSTRG.62238"; transcript_id "MSTRG.62238.80"; exon_number "4";
chr15	StringTie	exon	32526813	32528701	1000	-	.	gene_id "MSTRG.62238"; transcript_id "MSTRG.62238.80"; exon_number "5";
chr15	StringTie	exon	32529783	32529938	1000	-	.	gene_id "MSTRG.62238"; transcript_id "MSTRG.62238.80"; exon_number "6";
chr15	StringTie	exon	32533212	32536070	1000	-	.	gene_id "MSTRG.62238"; transcript_id "MSTRG.62238.80"; exon_number "7";
chr15	StringTie	transcript	32515951	32535526	1000	-	.	gene_id "MSTRG.62238"; transcript_id "MSTRG.62238.81";
chr15	StringTie	exon	32515951	32518445	1000	-	.	gene_id "MSTRG.62238"; transcript_id "MSTRG.62238.81"; exon_number "1";
chr15	StringTie	exon	32523029	32523213	1000	-	.	gene_id "MSTRG.62238"; transcript_id "MSTRG.62238.81"; exon_number "2";
chr15	StringTie	exon	32526813	32526978	1000	-	.	gene_id "MSTRG.62238"; transcript_id "MSTRG.62238.81"; exon_number "3";
chr15	StringTie	exon	32528532	32528701	1000	-	.	gene_id "MSTRG.62238"; transcript_id "MSTRG.62238.81"; exon_number "4";
chr15	StringTie	exon	32529783	32529938	1000	-	.	gene_id "MSTRG.62238"; transcript_id "MSTRG.62238.81"; exon_number "5";
chr15	StringTie	exon	32533212	32533368	1000	-	.	gene_id "MSTRG.62238"; transcript_id "MSTRG.62238.81"; exon_number "6";
chr15	StringTie	exon	32535273	32535526	1000	-	.	gene_id "MSTRG.62238"; transcript_id "MSTRG.62238.81"; exon_number "7";
chr15	StringTie	transcript	32516121	32536909	1000	-	.	gene_id "MSTRG.62238"; transcript_id "MSTRG.62238.82";
chr15	StringTie	exon	32516121	32518445	1000	-	.	gene_id "MSTRG.62238"; transcript_id "MSTRG.62238.82"; exon_number "1";
chr15	StringTie	exon	32522448	32522567	1000	-	.	gene_id "MSTRG.62238"; transcript_id "MSTRG.62238.82"; exon_number "2";
chr15	StringTie	exon	32523029	32523213	1000	-	.	gene_id "MSTRG.62238"; transcript_id "MSTRG.62238.82"; exon_number "3";
chr15	StringTie	exon	32524471	32524600	1000	-	.	gene_id "MSTRG.62238"; transcript_id "MSTRG.62238.82"; exon_number "4";
chr15	StringTie	exon	32526813	32526978	1000	-	.	gene_id "MSTRG.62238"; transcript_id "MSTRG.62238.82"; exon_number "5";
chr15	StringTie	exon	32528532	32528701	1000	-	.	gene_id "MSTRG.62238"; transcript_id "MSTRG.62238.82"; exon_number "6";
chr15	StringTie	exon	32529783	32529938	1000	-	.	gene_id "MSTRG.62238"; transcript_id "MSTRG.62238.82"; exon_number "7";
chr15	StringTie	exon	32533212	32533368	1000	-	.	gene_id "MSTRG.62238"; transcript_id "MSTRG.62238.82"; exon_number "8";
chr15	StringTie	exon	32535273	32535376	1000	-	.	gene_id "MSTRG.62238"; transcript_id "MSTRG.62238.82"; exon_number "9";
chr15	StringTie	exon	32535924	32536909	1000	-	.	gene_id "MSTRG.62238"; transcript_id "MSTRG.62238.82"; exon_number "10";
chr15	StringTie	transcript	32516483	32535410	1000	-	.	gene_id "MSTRG.62238"; transcript_id "MSTRG.62238.83";
chr15	StringTie	exon	32516483	32518897	1000	-	.	gene_id "MSTRG.62238"; transcript_id "MSTRG.62238.83"; exon_number "1";
chr15	StringTie	exon	32522448	32522567	1000	-	.	gene_id "MSTRG.62238"; transcript_id "MSTRG.62238.83"; exon_number "2";
chr15	StringTie	exon	32523029	32523213	1000	-	.	gene_id "MSTRG.62238"; transcript_id "MSTRG.62238.83"; exon_number "3";
chr15	StringTie	exon	32524471	32524600	1000	-	.	gene_id "MSTRG.62238"; transcript_id "MSTRG.62238.83"; exon_number "4";
chr15	StringTie	exon	32526813	32526978	1000	-	.	gene_id "MSTRG.62238"; transcript_id "MSTRG.62238.83"; exon_number "5";
chr15	StringTie	exon	32528532	32528701	1000	-	.	gene_id "MSTRG.62238"; transcript_id "MSTRG.62238.83"; exon_number "6";
chr15	StringTie	exon	32529783	32529938	1000	-	.	gene_id "MSTRG.62238"; transcript_id "MSTRG.62238.83"; exon_number "7";
chr15	StringTie	exon	32533212	32533912	1000	-	.	gene_id "MSTRG.62238"; transcript_id "MSTRG.62238.83"; exon_number "8";
chr15	StringTie	exon	32535273	32535410	1000	-	.	gene_id "MSTRG.62238"; transcript_id "MSTRG.62238.83"; exon_number "9";
chr15	StringTie	transcript	32516876	32536641	1000	-	.	gene_id "MSTRG.62238"; transcript_id "MSTRG.62238.84";
chr15	StringTie	exon	32516876	32517088	1000	-	.	gene_id "MSTRG.62238"; transcript_id "MSTRG.62238.84"; exon_number "1";
chr15	StringTie	exon	32522448	32522567	1000	-	.	gene_id "MSTRG.62238"; transcript_id "MSTRG.62238.84"; exon_number "2";
chr15	StringTie	exon	32523029	32523213	1000	-	.	gene_id "MSTRG.62238"; transcript_id "MSTRG.62238.84"; exon_number "3";
chr15	StringTie	exon	32524471	32524600	1000	-	.	gene_id "MSTRG.62238"; transcript_id "MSTRG.62238.84"; exon_number "4";
chr15	StringTie	exon	32526813	32526978	1000	-	.	gene_id "MSTRG.62238"; transcript_id "MSTRG.62238.84"; exon_number "5";
chr15	StringTie	exon	32528532	32528701	1000	-	.	gene_id "MSTRG.62238"; transcript_id "MSTRG.62238.84"; exon_number "6";
chr15	StringTie	exon	32529783	32529938	1000	-	.	gene_id "MSTRG.62238"; transcript_id "MSTRG.62238.84"; exon_number "7";
chr15	StringTie	exon	32533212	32533912	1000	-	.	gene_id "MSTRG.62238"; transcript_id "MSTRG.62238.84"; exon_number "8";
chr15	StringTie	exon	32536298	32536641	1000	-	.	gene_id "MSTRG.62238"; transcript_id "MSTRG.62238.84"; exon_number "9";
chr15	StringTie	transcript	32517077	32536926	1000	-	.	gene_id "MSTRG.62238"; transcript_id "MSTRG.62238.85";
chr15	StringTie	exon	32517077	32518897	1000	-	.	gene_id "MSTRG.62238"; transcript_id "MSTRG.62238.85"; exon_number "1";
chr15	StringTie	exon	32522448	32522567	1000	-	.	gene_id "MSTRG.62238"; transcript_id "MSTRG.62238.85"; exon_number "2";
chr15	StringTie	exon	32523029	32523213	1000	-	.	gene_id "MSTRG.62238"; transcript_id "MSTRG.62238.85"; exon_number "3";
chr15	StringTie	exon	32524471	32524600	1000	-	.	gene_id "MSTRG.62238"; transcript_id "MSTRG.62238.85"; exon_number "4";
chr15	StringTie	exon	32526813	32526978	1000	-	.	gene_id "MSTRG.62238"; transcript_id "MSTRG.62238.85"; exon_number "5";
chr15	StringTie	exon	32528532	32528701	1000	-	.	gene_id "MSTRG.62238"; transcript_id "MSTRG.62238.85"; exon_number "6";
chr15	StringTie	exon	32529783	32529938	1000	-	.	gene_id "MSTRG.62238"; transcript_id "MSTRG.62238.85"; exon_number "7";
chr15	StringTie	exon	32533212	32536926	1000	-	.	gene_id "MSTRG.62238"; transcript_id "MSTRG.62238.85"; exon_number "8";
chr15	StringTie	transcript	32517106	32536931	1000	-	.	gene_id "MSTRG.62238"; transcript_id "MSTRG.62238.86";
chr15	StringTie	exon	32517106	32518897	1000	-	.	gene_id "MSTRG.62238"; transcript_id "MSTRG.62238.86"; exon_number "1";
chr15	StringTie	exon	32522448	32522567	1000	-	.	gene_id "MSTRG.62238"; transcript_id "MSTRG.62238.86"; exon_number "2";
chr15	StringTie	exon	32523029	32523213	1000	-	.	gene_id "MSTRG.62238"; transcript_id "MSTRG.62238.86"; exon_number "3";
chr15	StringTie	exon	32524471	32524600	1000	-	.	gene_id "MSTRG.62238"; transcript_id "MSTRG.62238.86"; exon_number "4";
chr15	StringTie	exon	32526813	32526978	1000	-	.	gene_id "MSTRG.62238"; transcript_id "MSTRG.62238.86"; exon_number "5";
chr15	StringTie	exon	32528532	32528701	1000	-	.	gene_id "MSTRG.62238"; transcript_id "MSTRG.62238.86"; exon_number "6";
chr15	StringTie	exon	32529783	32529938	1000	-	.	gene_id "MSTRG.62238"; transcript_id "MSTRG.62238.86"; exon_number "7";
chr15	StringTie	exon	32533212	32533368	1000	-	.	gene_id "MSTRG.62238"; transcript_id "MSTRG.62238.86"; exon_number "8";
chr15	StringTie	exon	32536298	32536931	1000	-	.	gene_id "MSTRG.62238"; transcript_id "MSTRG.62238.86"; exon_number "9";
chr15	StringTie	transcript	32517187	32536925	1000	-	.	gene_id "MSTRG.62238"; transcript_id "MSTRG.62238.87";
chr15	StringTie	exon	32517187	32521658	1000	-	.	gene_id "MSTRG.62238"; transcript_id "MSTRG.62238.87"; exon_number "1";
chr15	StringTie	exon	32522448	32522567	1000	-	.	gene_id "MSTRG.62238"; transcript_id "MSTRG.62238.87"; exon_number "2";
chr15	StringTie	exon	32523029	32523213	1000	-	.	gene_id "MSTRG.62238"; transcript_id "MSTRG.62238.87"; exon_number "3";
chr15	StringTie	exon	32524471	32524600	1000	-	.	gene_id "MSTRG.62238"; transcript_id "MSTRG.62238.87"; exon_number "4";
chr15	StringTie	exon	32526813	32526978	1000	-	.	gene_id "MSTRG.62238"; transcript_id "MSTRG.62238.87"; exon_number "5";
chr15	StringTie	exon	32528532	32528701	1000	-	.	gene_id "MSTRG.62238"; transcript_id "MSTRG.62238.87"; exon_number "6";
chr15	StringTie	exon	32529783	32529938	1000	-	.	gene_id "MSTRG.62238"; transcript_id "MSTRG.62238.87"; exon_number "7";
chr15	StringTie	exon	32533212	32533368	1000	-	.	gene_id "MSTRG.62238"; transcript_id "MSTRG.62238.87"; exon_number "8";
chr15	StringTie	exon	32536298	32536925	1000	-	.	gene_id "MSTRG.62238"; transcript_id "MSTRG.62238.87"; exon_number "9";
chr15	StringTie	transcript	32517193	32536931	1000	-	.	gene_id "MSTRG.62238"; transcript_id "MSTRG.62238.88";
chr15	StringTie	exon	32517193	32518897	1000	-	.	gene_id "MSTRG.62238"; transcript_id "MSTRG.62238.88"; exon_number "1";
chr15	StringTie	exon	32522448	32522567	1000	-	.	gene_id "MSTRG.62238"; transcript_id "MSTRG.62238.88"; exon_number "2";
chr15	StringTie	exon	32523029	32523213	1000	-	.	gene_id "MSTRG.62238"; transcript_id "MSTRG.62238.88"; exon_number "3";
chr15	StringTie	exon	32526813	32526978	1000	-	.	gene_id "MSTRG.62238"; transcript_id "MSTRG.62238.88"; exon_number "4";
chr15	StringTie	exon	32528532	32528701	1000	-	.	gene_id "MSTRG.62238"; transcript_id "MSTRG.62238.88"; exon_number "5";
chr15	StringTie	exon	32529783	32529938	1000	-	.	gene_id "MSTRG.62238"; transcript_id "MSTRG.62238.88"; exon_number "6";
chr15	StringTie	exon	32533212	32533368	1000	-	.	gene_id "MSTRG.62238"; transcript_id "MSTRG.62238.88"; exon_number "7";
chr15	StringTie	exon	32536298	32536931	1000	-	.	gene_id "MSTRG.62238"; transcript_id "MSTRG.62238.88"; exon_number "8";
chr15	StringTie	transcript	32517205	32526981	1000	-	.	gene_id "MSTRG.62238"; transcript_id "MSTRG.62238.89";
chr15	StringTie	exon	32517205	32520394	1000	-	.	gene_id "MSTRG.62238"; transcript_id "MSTRG.62238.89"; exon_number "1";
chr15	StringTie	exon	32523086	32523213	1000	-	.	gene_id "MSTRG.62238"; transcript_id "MSTRG.62238.89"; exon_number "2";
chr15	StringTie	exon	32526813	32526981	1000	-	.	gene_id "MSTRG.62238"; transcript_id "MSTRG.62238.89"; exon_number "3";
chr15	StringTie	transcript	32489713	32500332	1000	-	.	gene_id "MSTRG.62238"; transcript_id "MSTRG.62238.9";
chr15	StringTie	exon	32489713	32493088	1000	-	.	gene_id "MSTRG.62238"; transcript_id "MSTRG.62238.9"; exon_number "1";
chr15	StringTie	exon	32494018	32494084	1000	-	.	gene_id "MSTRG.62238"; transcript_id "MSTRG.62238.9"; exon_number "2";
chr15	StringTie	exon	32494929	32495070	1000	-	.	gene_id "MSTRG.62238"; transcript_id "MSTRG.62238.9"; exon_number "3";
chr15	StringTie	exon	32497489	32497590	1000	-	.	gene_id "MSTRG.62238"; transcript_id "MSTRG.62238.9"; exon_number "4";
chr15	StringTie	exon	32498495	32499315	1000	-	.	gene_id "MSTRG.62238"; transcript_id "MSTRG.62238.9"; exon_number "5";
chr15	StringTie	exon	32499672	32500332	1000	-	.	gene_id "MSTRG.62238"; transcript_id "MSTRG.62238.9"; exon_number "6";
chr15	StringTie	transcript	32517245	32536937	1000	-	.	gene_id "MSTRG.62238"; transcript_id "MSTRG.62238.90";
chr15	StringTie	exon	32517245	32519075	1000	-	.	gene_id "MSTRG.62238"; transcript_id "MSTRG.62238.90"; exon_number "1";
chr15	StringTie	exon	32522448	32522567	1000	-	.	gene_id "MSTRG.62238"; transcript_id "MSTRG.62238.90"; exon_number "2";
chr15	StringTie	exon	32523029	32523213	1000	-	.	gene_id "MSTRG.62238"; transcript_id "MSTRG.62238.90"; exon_number "3";
chr15	StringTie	exon	32524471	32524600	1000	-	.	gene_id "MSTRG.62238"; transcript_id "MSTRG.62238.90"; exon_number "4";
chr15	StringTie	exon	32526813	32526978	1000	-	.	gene_id "MSTRG.62238"; transcript_id "MSTRG.62238.90"; exon_number "5";
chr15	StringTie	exon	32528532	32528701	1000	-	.	gene_id "MSTRG.62238"; transcript_id "MSTRG.62238.90"; exon_number "6";
chr15	StringTie	exon	32529783	32529938	1000	-	.	gene_id "MSTRG.62238"; transcript_id "MSTRG.62238.90"; exon_number "7";
chr15	StringTie	exon	32533212	32533368	1000	-	.	gene_id "MSTRG.62238"; transcript_id "MSTRG.62238.90"; exon_number "8";
chr15	StringTie	exon	32533794	32533912	1000	-	.	gene_id "MSTRG.62238"; transcript_id "MSTRG.62238.90"; exon_number "9";
chr15	StringTie	exon	32536298	32536937	1000	-	.	gene_id "MSTRG.62238"; transcript_id "MSTRG.62238.90"; exon_number "10";
chr15	StringTie	transcript	32517292	32536433	1000	-	.	gene_id "MSTRG.62238"; transcript_id "MSTRG.62238.91";
chr15	StringTie	exon	32517292	32518445	1000	-	.	gene_id "MSTRG.62238"; transcript_id "MSTRG.62238.91"; exon_number "1";
chr15	StringTie	exon	32523029	32523213	1000	-	.	gene_id "MSTRG.62238"; transcript_id "MSTRG.62238.91"; exon_number "2";
chr15	StringTie	exon	32526813	32526978	1000	-	.	gene_id "MSTRG.62238"; transcript_id "MSTRG.62238.91"; exon_number "3";
chr15	StringTie	exon	32528532	32528701	1000	-	.	gene_id "MSTRG.62238"; transcript_id "MSTRG.62238.91"; exon_number "4";
chr15	StringTie	exon	32529783	32529938	1000	-	.	gene_id "MSTRG.62238"; transcript_id "MSTRG.62238.91"; exon_number "5";
chr15	StringTie	exon	32533212	32533912	1000	-	.	gene_id "MSTRG.62238"; transcript_id "MSTRG.62238.91"; exon_number "6";
chr15	StringTie	exon	32536298	32536433	1000	-	.	gene_id "MSTRG.62238"; transcript_id "MSTRG.62238.91"; exon_number "7";
chr15	StringTie	transcript	32517303	32536380	1000	-	.	gene_id "MSTRG.62238"; transcript_id "MSTRG.62238.92";
chr15	StringTie	exon	32517303	32518445	1000	-	.	gene_id "MSTRG.62238"; transcript_id "MSTRG.62238.92"; exon_number "1";
chr15	StringTie	exon	32523029	32523213	1000	-	.	gene_id "MSTRG.62238"; transcript_id "MSTRG.62238.92"; exon_number "2";
chr15	StringTie	exon	32524471	32524600	1000	-	.	gene_id "MSTRG.62238"; transcript_id "MSTRG.62238.92"; exon_number "3";
chr15	StringTie	exon	32528532	32528701	1000	-	.	gene_id "MSTRG.62238"; transcript_id "MSTRG.62238.92"; exon_number "4";
chr15	StringTie	exon	32529783	32529938	1000	-	.	gene_id "MSTRG.62238"; transcript_id "MSTRG.62238.92"; exon_number "5";
chr15	StringTie	exon	32533212	32533912	1000	-	.	gene_id "MSTRG.62238"; transcript_id "MSTRG.62238.92"; exon_number "6";
chr15	StringTie	exon	32536298	32536380	1000	-	.	gene_id "MSTRG.62238"; transcript_id "MSTRG.62238.92"; exon_number "7";
chr15	StringTie	transcript	32517313	32536490	1000	-	.	gene_id "MSTRG.62238"; transcript_id "MSTRG.62238.93";
chr15	StringTie	exon	32517313	32518472	1000	-	.	gene_id "MSTRG.62238"; transcript_id "MSTRG.62238.93"; exon_number "1";
chr15	StringTie	exon	32522448	32522567	1000	-	.	gene_id "MSTRG.62238"; transcript_id "MSTRG.62238.93"; exon_number "2";
chr15	StringTie	exon	32523029	32523213	1000	-	.	gene_id "MSTRG.62238"; transcript_id "MSTRG.62238.93"; exon_number "3";
chr15	StringTie	exon	32526813	32526978	1000	-	.	gene_id "MSTRG.62238"; transcript_id "MSTRG.62238.93"; exon_number "4";
chr15	StringTie	exon	32528532	32528701	1000	-	.	gene_id "MSTRG.62238"; transcript_id "MSTRG.62238.93"; exon_number "5";
chr15	StringTie	exon	32529783	32529938	1000	-	.	gene_id "MSTRG.62238"; transcript_id "MSTRG.62238.93"; exon_number "6";
chr15	StringTie	exon	32533212	32533368	1000	-	.	gene_id "MSTRG.62238"; transcript_id "MSTRG.62238.93"; exon_number "7";
chr15	StringTie	exon	32533584	32533912	1000	-	.	gene_id "MSTRG.62238"; transcript_id "MSTRG.62238.93"; exon_number "8";
chr15	StringTie	exon	32535273	32536490	1000	-	.	gene_id "MSTRG.62238"; transcript_id "MSTRG.62238.93"; exon_number "9";
chr15	StringTie	transcript	32517322	32536906	1000	-	.	gene_id "MSTRG.62238"; transcript_id "MSTRG.62238.94";
chr15	StringTie	exon	32517322	32518445	1000	-	.	gene_id "MSTRG.62238"; transcript_id "MSTRG.62238.94"; exon_number "1";
chr15	StringTie	exon	32522448	32522567	1000	-	.	gene_id "MSTRG.62238"; transcript_id "MSTRG.62238.94"; exon_number "2";
chr15	StringTie	exon	32523029	32523213	1000	-	.	gene_id "MSTRG.62238"; transcript_id "MSTRG.62238.94"; exon_number "3";
chr15	StringTie	exon	32526813	32526978	1000	-	.	gene_id "MSTRG.62238"; transcript_id "MSTRG.62238.94"; exon_number "4";
chr15	StringTie	exon	32528532	32528701	1000	-	.	gene_id "MSTRG.62238"; transcript_id "MSTRG.62238.94"; exon_number "5";
chr15	StringTie	exon	32529783	32529938	1000	-	.	gene_id "MSTRG.62238"; transcript_id "MSTRG.62238.94"; exon_number "6";
chr15	StringTie	exon	32533212	32533912	1000	-	.	gene_id "MSTRG.62238"; transcript_id "MSTRG.62238.94"; exon_number "7";
chr15	StringTie	exon	32536298	32536906	1000	-	.	gene_id "MSTRG.62238"; transcript_id "MSTRG.62238.94"; exon_number "8";
chr15	StringTie	transcript	32517329	32536915	1000	-	.	gene_id "MSTRG.62238"; transcript_id "MSTRG.62238.95";
chr15	StringTie	exon	32517329	32518445	1000	-	.	gene_id "MSTRG.62238"; transcript_id "MSTRG.62238.95"; exon_number "1";
chr15	StringTie	exon	32522448	32522567	1000	-	.	gene_id "MSTRG.62238"; transcript_id "MSTRG.62238.95"; exon_number "2";
chr15	StringTie	exon	32523029	32523213	1000	-	.	gene_id "MSTRG.62238"; transcript_id "MSTRG.62238.95"; exon_number "3";
chr15	StringTie	exon	32524471	32524600	1000	-	.	gene_id "MSTRG.62238"; transcript_id "MSTRG.62238.95"; exon_number "4";
chr15	StringTie	exon	32526813	32526978	1000	-	.	gene_id "MSTRG.62238"; transcript_id "MSTRG.62238.95"; exon_number "5";
chr15	StringTie	exon	32528532	32528701	1000	-	.	gene_id "MSTRG.62238"; transcript_id "MSTRG.62238.95"; exon_number "6";
chr15	StringTie	exon	32529783	32529938	1000	-	.	gene_id "MSTRG.62238"; transcript_id "MSTRG.62238.95"; exon_number "7";
chr15	StringTie	exon	32533212	32533368	1000	-	.	gene_id "MSTRG.62238"; transcript_id "MSTRG.62238.95"; exon_number "8";
chr15	StringTie	exon	32535273	32536915	1000	-	.	gene_id "MSTRG.62238"; transcript_id "MSTRG.62238.95"; exon_number "9";
chr15	StringTie	transcript	32517351	32523205	1000	-	.	gene_id "MSTRG.62238"; transcript_id "MSTRG.62238.96";
chr15	StringTie	exon	32517351	32518303	1000	-	.	gene_id "MSTRG.62238"; transcript_id "MSTRG.62238.96"; exon_number "1";
chr15	StringTie	exon	32523029	32523205	1000	-	.	gene_id "MSTRG.62238"; transcript_id "MSTRG.62238.96"; exon_number "2";
chr15	StringTie	transcript	32517353	32536864	1000	-	.	gene_id "MSTRG.62238"; transcript_id "MSTRG.62238.97";
chr15	StringTie	exon	32517353	32518897	1000	-	.	gene_id "MSTRG.62238"; transcript_id "MSTRG.62238.97"; exon_number "1";
chr15	StringTie	exon	32521537	32521658	1000	-	.	gene_id "MSTRG.62238"; transcript_id "MSTRG.62238.97"; exon_number "2";
chr15	StringTie	exon	32522448	32522567	1000	-	.	gene_id "MSTRG.62238"; transcript_id "MSTRG.62238.97"; exon_number "3";
chr15	StringTie	exon	32523029	32523213	1000	-	.	gene_id "MSTRG.62238"; transcript_id "MSTRG.62238.97"; exon_number "4";
chr15	StringTie	exon	32526813	32526978	1000	-	.	gene_id "MSTRG.62238"; transcript_id "MSTRG.62238.97"; exon_number "5";
chr15	StringTie	exon	32528532	32528701	1000	-	.	gene_id "MSTRG.62238"; transcript_id "MSTRG.62238.97"; exon_number "6";
chr15	StringTie	exon	32529783	32529938	1000	-	.	gene_id "MSTRG.62238"; transcript_id "MSTRG.62238.97"; exon_number "7";
chr15	StringTie	exon	32533212	32533368	1000	-	.	gene_id "MSTRG.62238"; transcript_id "MSTRG.62238.97"; exon_number "8";
chr15	StringTie	exon	32536298	32536864	1000	-	.	gene_id "MSTRG.62238"; transcript_id "MSTRG.62238.97"; exon_number "9";
chr15	StringTie	transcript	32517358	32536922	1000	-	.	gene_id "MSTRG.62238"; transcript_id "MSTRG.62238.98";
chr15	StringTie	exon	32517358	32521658	1000	-	.	gene_id "MSTRG.62238"; transcript_id "MSTRG.62238.98"; exon_number "1";
chr15	StringTie	exon	32522448	32522567	1000	-	.	gene_id "MSTRG.62238"; transcript_id "MSTRG.62238.98"; exon_number "2";
chr15	StringTie	exon	32523029	32523213	1000	-	.	gene_id "MSTRG.62238"; transcript_id "MSTRG.62238.98"; exon_number "3";
chr15	StringTie	exon	32526813	32526978	1000	-	.	gene_id "MSTRG.62238"; transcript_id "MSTRG.62238.98"; exon_number "4";
chr15	StringTie	exon	32528532	32528701	1000	-	.	gene_id "MSTRG.62238"; transcript_id "MSTRG.62238.98"; exon_number "5";
chr15	StringTie	exon	32529783	32529938	1000	-	.	gene_id "MSTRG.62238"; transcript_id "MSTRG.62238.98"; exon_number "6";
chr15	StringTie	exon	32533212	32533368	1000	-	.	gene_id "MSTRG.62238"; transcript_id "MSTRG.62238.98"; exon_number "7";
chr15	StringTie	exon	32535273	32536922	1000	-	.	gene_id "MSTRG.62238"; transcript_id "MSTRG.62238.98"; exon_number "8";
chr15	StringTie	transcript	32517358	32536957	1000	-	.	gene_id "MSTRG.62238"; transcript_id "MSTRG.62238.99";
chr15	StringTie	exon	32517358	32518445	1000	-	.	gene_id "MSTRG.62238"; transcript_id "MSTRG.62238.99"; exon_number "1";
chr15	StringTie	exon	32523029	32523213	1000	-	.	gene_id "MSTRG.62238"; transcript_id "MSTRG.62238.99"; exon_number "2";
chr15	StringTie	exon	32526813	32526978	1000	-	.	gene_id "MSTRG.62238"; transcript_id "MSTRG.62238.99"; exon_number "3";
chr15	StringTie	exon	32528532	32528701	1000	-	.	gene_id "MSTRG.62238"; transcript_id "MSTRG.62238.99"; exon_number "4";
chr15	StringTie	exon	32529783	32529938	1000	-	.	gene_id "MSTRG.62238"; transcript_id "MSTRG.62238.99"; exon_number "5";
chr15	StringTie	exon	32533212	32533912	1000	-	.	gene_id "MSTRG.62238"; transcript_id "MSTRG.62238.99"; exon_number "6";
chr15	StringTie	exon	32535924	32536957	1000	-	.	gene_id "MSTRG.62238"; transcript_id "MSTRG.62238.99"; exon_number "7";
chr15	StringTie	transcript	32641676	32697098	1000	+	.	gene_id "MSTRG.62239"; transcript_id "ENST00000300175"; gene_name "SCG5"; ref_gene_id "ENSG00000166922";
chr15	StringTie	exon	32641676	32641778	1000	+	.	gene_id "MSTRG.62239"; transcript_id "ENST00000300175"; exon_number "1"; gene_name "SCG5"; ref_gene_id "ENSG00000166922";
chr15	StringTie	exon	32643586	32643818	1000	+	.	gene_id "MSTRG.62239"; transcript_id "ENST00000300175"; exon_number "2"; gene_name "SCG5"; ref_gene_id "ENSG00000166922";
chr15	StringTie	exon	32679766	32679915	1000	+	.	gene_id "MSTRG.62239"; transcript_id "ENST00000300175"; exon_number "3"; gene_name "SCG5"; ref_gene_id "ENSG00000166922";
chr15	StringTie	exon	32684557	32684669	1000	+	.	gene_id "MSTRG.62239"; transcript_id "ENST00000300175"; exon_number "4"; gene_name "SCG5"; ref_gene_id "ENSG00000166922";
chr15	StringTie	exon	32691710	32691763	1000	+	.	gene_id "MSTRG.62239"; transcript_id "ENST00000300175"; exon_number "5"; gene_name "SCG5"; ref_gene_id "ENSG00000166922";
chr15	StringTie	exon	32696514	32697098	1000	+	.	gene_id "MSTRG.62239"; transcript_id "ENST00000300175"; exon_number "6"; gene_name "SCG5"; ref_gene_id "ENSG00000166922";
chr15	StringTie	transcript	32615490	32639949	1000	+	.	gene_id "MSTRG.62239"; transcript_id "ENST00000361627"; gene_name "ARHGAP11A"; ref_gene_id "ENSG00000198826";
chr15	StringTie	exon	32615490	32616340	1000	+	.	gene_id "MSTRG.62239"; transcript_id "ENST00000361627"; exon_number "1"; gene_name "ARHGAP11A"; ref_gene_id "ENSG00000198826";
chr15	StringTie	exon	32620108	32620178	1000	+	.	gene_id "MSTRG.62239"; transcript_id "ENST00000361627"; exon_number "2"; gene_name "ARHGAP11A"; ref_gene_id "ENSG00000198826";
chr15	StringTie	exon	32623492	32623588	1000	+	.	gene_id "MSTRG.62239"; transcript_id "ENST00000361627"; exon_number "3"; gene_name "ARHGAP11A"; ref_gene_id "ENSG00000198826";
chr15	StringTie	exon	32624173	32624426	1000	+	.	gene_id "MSTRG.62239"; transcript_id "ENST00000361627"; exon_number "4"; gene_name "ARHGAP11A"; ref_gene_id "ENSG00000198826";
chr15	StringTie	exon	32625080	32625243	1000	+	.	gene_id "MSTRG.62239"; transcript_id "ENST00000361627"; exon_number "5"; gene_name "ARHGAP11A"; ref_gene_id "ENSG00000198826";
chr15	StringTie	exon	32625487	32625633	1000	+	.	gene_id "MSTRG.62239"; transcript_id "ENST00000361627"; exon_number "6"; gene_name "ARHGAP11A"; ref_gene_id "ENSG00000198826";
chr15	StringTie	exon	32628728	32628802	1000	+	.	gene_id "MSTRG.62239"; transcript_id "ENST00000361627"; exon_number "7"; gene_name "ARHGAP11A"; ref_gene_id "ENSG00000198826";
chr15	StringTie	exon	32629595	32629762	1000	+	.	gene_id "MSTRG.62239"; transcript_id "ENST00000361627"; exon_number "8"; gene_name "ARHGAP11A"; ref_gene_id "ENSG00000198826";
chr15	StringTie	exon	32632979	32633108	1000	+	.	gene_id "MSTRG.62239"; transcript_id "ENST00000361627"; exon_number "9"; gene_name "ARHGAP11A"; ref_gene_id "ENSG00000198826";
chr15	StringTie	exon	32633933	32634041	1000	+	.	gene_id "MSTRG.62239"; transcript_id "ENST00000361627"; exon_number "10"; gene_name "ARHGAP11A"; ref_gene_id "ENSG00000198826";
chr15	StringTie	exon	32635777	32635915	1000	+	.	gene_id "MSTRG.62239"; transcript_id "ENST00000361627"; exon_number "11"; gene_name "ARHGAP11A"; ref_gene_id "ENSG00000198826";
chr15	StringTie	exon	32636257	32639949	1000	+	.	gene_id "MSTRG.62239"; transcript_id "ENST00000361627"; exon_number "12"; gene_name "ARHGAP11A"; ref_gene_id "ENSG00000198826";
chr15	StringTie	transcript	32641676	32697098	1000	+	.	gene_id "MSTRG.62239"; transcript_id "ENST00000413748"; gene_name "SCG5"; ref_gene_id "ENSG00000166922";
chr15	StringTie	exon	32641676	32641778	1000	+	.	gene_id "MSTRG.62239"; transcript_id "ENST00000413748"; exon_number "1"; gene_name "SCG5"; ref_gene_id "ENSG00000166922";
chr15	StringTie	exon	32643586	32643818	1000	+	.	gene_id "MSTRG.62239"; transcript_id "ENST00000413748"; exon_number "2"; gene_name "SCG5"; ref_gene_id "ENSG00000166922";
chr15	StringTie	exon	32679766	32679915	1000	+	.	gene_id "MSTRG.62239"; transcript_id "ENST00000413748"; exon_number "3"; gene_name "SCG5"; ref_gene_id "ENSG00000166922";
chr15	StringTie	exon	32684560	32684669	1000	+	.	gene_id "MSTRG.62239"; transcript_id "ENST00000413748"; exon_number "4"; gene_name "SCG5"; ref_gene_id "ENSG00000166922";
chr15	StringTie	exon	32691710	32691763	1000	+	.	gene_id "MSTRG.62239"; transcript_id "ENST00000413748"; exon_number "5"; gene_name "SCG5"; ref_gene_id "ENSG00000166922";
chr15	StringTie	exon	32696514	32697098	1000	+	.	gene_id "MSTRG.62239"; transcript_id "ENST00000413748"; exon_number "6"; gene_name "SCG5"; ref_gene_id "ENSG00000166922";
chr15	StringTie	transcript	32593456	32607310	1000	+	.	gene_id "MSTRG.62239"; transcript_id "ENST00000448387"; gene_name "GOLGA8N"; ref_gene_id "ENSG00000232653";
chr15	StringTie	exon	32593456	32593601	1000	+	.	gene_id "MSTRG.62239"; transcript_id "ENST00000448387"; exon_number "1"; gene_name "GOLGA8N"; ref_gene_id "ENSG00000232653";
chr15	StringTie	exon	32595268	32595387	1000	+	.	gene_id "MSTRG.62239"; transcript_id "ENST00000448387"; exon_number "2"; gene_name "GOLGA8N"; ref_gene_id "ENSG00000232653";
chr15	StringTie	exon	32596278	32596337	1000	+	.	gene_id "MSTRG.62239"; transcript_id "ENST00000448387"; exon_number "3"; gene_name "GOLGA8N"; ref_gene_id "ENSG00000232653";
chr15	StringTie	exon	32596519	32596599	1000	+	.	gene_id "MSTRG.62239"; transcript_id "ENST00000448387"; exon_number "4"; gene_name "GOLGA8N"; ref_gene_id "ENSG00000232653";
chr15	StringTie	exon	32597451	32597489	1000	+	.	gene_id "MSTRG.62239"; transcript_id "ENST00000448387"; exon_number "5"; gene_name "GOLGA8N"; ref_gene_id "ENSG00000232653";
chr15	StringTie	exon	32597752	32597799	1000	+	.	gene_id "MSTRG.62239"; transcript_id "ENST00000448387"; exon_number "6"; gene_name "GOLGA8N"; ref_gene_id "ENSG00000232653";
chr15	StringTie	exon	32597888	32597972	1000	+	.	gene_id "MSTRG.62239"; transcript_id "ENST00000448387"; exon_number "7"; gene_name "GOLGA8N"; ref_gene_id "ENSG00000232653";
chr15	StringTie	exon	32598068	32598177	1000	+	.	gene_id "MSTRG.62239"; transcript_id "ENST00000448387"; exon_number "8"; gene_name "GOLGA8N"; ref_gene_id "ENSG00000232653";
chr15	StringTie	exon	32599227	32599313	1000	+	.	gene_id "MSTRG.62239"; transcript_id "ENST00000448387"; exon_number "9"; gene_name "GOLGA8N"; ref_gene_id "ENSG00000232653";
chr15	StringTie	exon	32599420	32599527	1000	+	.	gene_id "MSTRG.62239"; transcript_id "ENST00000448387"; exon_number "10"; gene_name "GOLGA8N"; ref_gene_id "ENSG00000232653";
chr15	StringTie	exon	32599723	32599810	1000	+	.	gene_id "MSTRG.62239"; transcript_id "ENST00000448387"; exon_number "11"; gene_name "GOLGA8N"; ref_gene_id "ENSG00000232653";
chr15	StringTie	exon	32600187	32600443	1000	+	.	gene_id "MSTRG.62239"; transcript_id "ENST00000448387"; exon_number "12"; gene_name "GOLGA8N"; ref_gene_id "ENSG00000232653";
chr15	StringTie	exon	32600699	32600767	1000	+	.	gene_id "MSTRG.62239"; transcript_id "ENST00000448387"; exon_number "13"; gene_name "GOLGA8N"; ref_gene_id "ENSG00000232653";
chr15	StringTie	exon	32602013	32602088	1000	+	.	gene_id "MSTRG.62239"; transcript_id "ENST00000448387"; exon_number "14"; gene_name "GOLGA8N"; ref_gene_id "ENSG00000232653";
chr15	StringTie	exon	32602520	32602611	1000	+	.	gene_id "MSTRG.62239"; transcript_id "ENST00000448387"; exon_number "15"; gene_name "GOLGA8N"; ref_gene_id "ENSG00000232653";
chr15	StringTie	exon	32603186	32603286	1000	+	.	gene_id "MSTRG.62239"; transcript_id "ENST00000448387"; exon_number "16"; gene_name "GOLGA8N"; ref_gene_id "ENSG00000232653";
chr15	StringTie	exon	32603369	32603466	1000	+	.	gene_id "MSTRG.62239"; transcript_id "ENST00000448387"; exon_number "17"; gene_name "GOLGA8N"; ref_gene_id "ENSG00000232653";
chr15	StringTie	exon	32603562	32603717	1000	+	.	gene_id "MSTRG.62239"; transcript_id "ENST00000448387"; exon_number "18"; gene_name "GOLGA8N"; ref_gene_id "ENSG00000232653";
chr15	StringTie	exon	32603803	32607310	1000	+	.	gene_id "MSTRG.62239"; transcript_id "ENST00000448387"; exon_number "19"; gene_name "GOLGA8N"; ref_gene_id "ENSG00000232653";
chr15	StringTie	transcript	32593456	32594840	1000	+	.	gene_id "MSTRG.62239"; transcript_id "ENST00000453952"; gene_name "GOLGA8N"; ref_gene_id "ENSG00000232653";
chr15	StringTie	exon	32593456	32594840	1000	+	.	gene_id "MSTRG.62239"; transcript_id "ENST00000453952"; exon_number "1"; gene_name "GOLGA8N"; ref_gene_id "ENSG00000232653";
chr15	StringTie	transcript	32673055	32691763	1000	+	.	gene_id "MSTRG.62239"; transcript_id "ENST00000470349"; gene_name "SCG5"; ref_gene_id "ENSG00000166922";
chr15	StringTie	exon	32673055	32673141	1000	+	.	gene_id "MSTRG.62239"; transcript_id "ENST00000470349"; exon_number "1"; gene_name "SCG5"; ref_gene_id "ENSG00000166922";
chr15	StringTie	exon	32679766	32679915	1000	+	.	gene_id "MSTRG.62239"; transcript_id "ENST00000470349"; exon_number "2"; gene_name "SCG5"; ref_gene_id "ENSG00000166922";
chr15	StringTie	exon	32684560	32684669	1000	+	.	gene_id "MSTRG.62239"; transcript_id "ENST00000470349"; exon_number "3"; gene_name "SCG5"; ref_gene_id "ENSG00000166922";
chr15	StringTie	exon	32691710	32691763	1000	+	.	gene_id "MSTRG.62239"; transcript_id "ENST00000470349"; exon_number "4"; gene_name "SCG5"; ref_gene_id "ENSG00000166922";
chr15	StringTie	transcript	32643623	32691909	1000	+	.	gene_id "MSTRG.62239"; transcript_id "ENST00000471027"; gene_name "SCG5"; ref_gene_id "ENSG00000166922";
chr15	StringTie	exon	32643623	32643818	1000	+	.	gene_id "MSTRG.62239"; transcript_id "ENST00000471027"; exon_number "1"; gene_name "SCG5"; ref_gene_id "ENSG00000166922";
chr15	StringTie	exon	32679766	32679915	1000	+	.	gene_id "MSTRG.62239"; transcript_id "ENST00000471027"; exon_number "2"; gene_name "SCG5"; ref_gene_id "ENSG00000166922";
chr15	StringTie	exon	32684557	32684669	1000	+	.	gene_id "MSTRG.62239"; transcript_id "ENST00000471027"; exon_number "3"; gene_name "SCG5"; ref_gene_id "ENSG00000166922";
chr15	StringTie	exon	32691710	32691909	1000	+	.	gene_id "MSTRG.62239"; transcript_id "ENST00000471027"; exon_number "4"; gene_name "SCG5"; ref_gene_id "ENSG00000166922";
chr15	StringTie	transcript	32684440	32697096	1000	+	.	gene_id "MSTRG.62239"; transcript_id "ENST00000475752"; gene_name "SCG5"; ref_gene_id "ENSG00000166922";
chr15	StringTie	exon	32684440	32684669	1000	+	.	gene_id "MSTRG.62239"; transcript_id "ENST00000475752"; exon_number "1"; gene_name "SCG5"; ref_gene_id "ENSG00000166922";
chr15	StringTie	exon	32691710	32691763	1000	+	.	gene_id "MSTRG.62239"; transcript_id "ENST00000475752"; exon_number "2"; gene_name "SCG5"; ref_gene_id "ENSG00000166922";
chr15	StringTie	exon	32696514	32697096	1000	+	.	gene_id "MSTRG.62239"; transcript_id "ENST00000475752"; exon_number "3"; gene_name "SCG5"; ref_gene_id "ENSG00000166922";
chr15	StringTie	transcript	32641699	32697088	1000	+	.	gene_id "MSTRG.62239"; transcript_id "ENST00000494364"; gene_name "SCG5"; ref_gene_id "ENSG00000166922";
chr15	StringTie	exon	32641699	32641778	1000	+	.	gene_id "MSTRG.62239"; transcript_id "ENST00000494364"; exon_number "1"; gene_name "SCG5"; ref_gene_id "ENSG00000166922";
chr15	StringTie	exon	32643586	32643818	1000	+	.	gene_id "MSTRG.62239"; transcript_id "ENST00000494364"; exon_number "2"; gene_name "SCG5"; ref_gene_id "ENSG00000166922";
chr15	StringTie	exon	32679766	32679915	1000	+	.	gene_id "MSTRG.62239"; transcript_id "ENST00000494364"; exon_number "3"; gene_name "SCG5"; ref_gene_id "ENSG00000166922";
chr15	StringTie	exon	32684560	32684669	1000	+	.	gene_id "MSTRG.62239"; transcript_id "ENST00000494364"; exon_number "4"; gene_name "SCG5"; ref_gene_id "ENSG00000166922";
chr15	StringTie	exon	32696514	32697088	1000	+	.	gene_id "MSTRG.62239"; transcript_id "ENST00000494364"; exon_number "5"; gene_name "SCG5"; ref_gene_id "ENSG00000166922";
chr15	StringTie	transcript	32641702	32696889	1000	+	.	gene_id "MSTRG.62239"; transcript_id "ENST00000497208"; gene_name "SCG5"; ref_gene_id "ENSG00000166922";
chr15	StringTie	exon	32641702	32641778	1000	+	.	gene_id "MSTRG.62239"; transcript_id "ENST00000497208"; exon_number "1"; gene_name "SCG5"; ref_gene_id "ENSG00000166922";
chr15	StringTie	exon	32643586	32643818	1000	+	.	gene_id "MSTRG.62239"; transcript_id "ENST00000497208"; exon_number "2"; gene_name "SCG5"; ref_gene_id "ENSG00000166922";
chr15	StringTie	exon	32679766	32679915	1000	+	.	gene_id "MSTRG.62239"; transcript_id "ENST00000497208"; exon_number "3"; gene_name "SCG5"; ref_gene_id "ENSG00000166922";
chr15	StringTie	exon	32684557	32684669	1000	+	.	gene_id "MSTRG.62239"; transcript_id "ENST00000497208"; exon_number "4"; gene_name "SCG5"; ref_gene_id "ENSG00000166922";
chr15	StringTie	exon	32696514	32696889	1000	+	.	gene_id "MSTRG.62239"; transcript_id "ENST00000497208"; exon_number "5"; gene_name "SCG5"; ref_gene_id "ENSG00000166922";
chr15	StringTie	transcript	32677560	32696626	1000	+	.	gene_id "MSTRG.62239"; transcript_id "ENST00000498069"; gene_name "SCG5"; ref_gene_id "ENSG00000166922";
chr15	StringTie	exon	32677560	32677744	1000	+	.	gene_id "MSTRG.62239"; transcript_id "ENST00000498069"; exon_number "1"; gene_name "SCG5"; ref_gene_id "ENSG00000166922";
chr15	StringTie	exon	32679766	32679915	1000	+	.	gene_id "MSTRG.62239"; transcript_id "ENST00000498069"; exon_number "2"; gene_name "SCG5"; ref_gene_id "ENSG00000166922";
chr15	StringTie	exon	32684560	32684669	1000	+	.	gene_id "MSTRG.62239"; transcript_id "ENST00000498069"; exon_number "3"; gene_name "SCG5"; ref_gene_id "ENSG00000166922";
chr15	StringTie	exon	32691710	32691763	1000	+	.	gene_id "MSTRG.62239"; transcript_id "ENST00000498069"; exon_number "4"; gene_name "SCG5"; ref_gene_id "ENSG00000166922";
chr15	StringTie	exon	32696514	32696626	1000	+	.	gene_id "MSTRG.62239"; transcript_id "ENST00000498069"; exon_number "5"; gene_name "SCG5"; ref_gene_id "ENSG00000166922";
chr15	StringTie	transcript	32684416	32692308	1000	+	.	gene_id "MSTRG.62239"; transcript_id "ENST00000498607"; gene_name "SCG5"; ref_gene_id "ENSG00000166922";
chr15	StringTie	exon	32684416	32684669	1000	+	.	gene_id "MSTRG.62239"; transcript_id "ENST00000498607"; exon_number "1"; gene_name "SCG5"; ref_gene_id "ENSG00000166922";
chr15	StringTie	exon	32691710	32692308	1000	+	.	gene_id "MSTRG.62239"; transcript_id "ENST00000498607"; exon_number "2"; gene_name "SCG5"; ref_gene_id "ENSG00000166922";
chr15	StringTie	transcript	32613733	32615111	1000	+	.	gene_id "MSTRG.62239"; transcript_id "ENST00000500941"; gene_name "RP11-1000B6.5"; ref_gene_id "ENSG00000244952";
chr15	StringTie	exon	32613733	32613998	1000	+	.	gene_id "MSTRG.62239"; transcript_id "ENST00000500941"; exon_number "1"; gene_name "RP11-1000B6.5"; ref_gene_id "ENSG00000244952";
chr15	StringTie	exon	32614109	32614202	1000	+	.	gene_id "MSTRG.62239"; transcript_id "ENST00000500941"; exon_number "2"; gene_name "RP11-1000B6.5"; ref_gene_id "ENSG00000244952";
chr15	StringTie	exon	32614740	32615111	1000	+	.	gene_id "MSTRG.62239"; transcript_id "ENST00000500941"; exon_number "3"; gene_name "RP11-1000B6.5"; ref_gene_id "ENSG00000244952";
chr15	StringTie	transcript	32615571	32637903	1000	+	.	gene_id "MSTRG.62239"; transcript_id "ENST00000543522"; gene_name "ARHGAP11A"; ref_gene_id "ENSG00000198826";
chr15	StringTie	exon	32615571	32615607	1000	+	.	gene_id "MSTRG.62239"; transcript_id "ENST00000543522"; exon_number "1"; gene_name "ARHGAP11A"; ref_gene_id "ENSG00000198826";
chr15	StringTie	exon	32615805	32615918	1000	+	.	gene_id "MSTRG.62239"; transcript_id "ENST00000543522"; exon_number "2"; gene_name "ARHGAP11A"; ref_gene_id "ENSG00000198826";
chr15	StringTie	exon	32620108	32620178	1000	+	.	gene_id "MSTRG.62239"; transcript_id "ENST00000543522"; exon_number "3"; gene_name "ARHGAP11A"; ref_gene_id "ENSG00000198826";
chr15	StringTie	exon	32623492	32623588	1000	+	.	gene_id "MSTRG.62239"; transcript_id "ENST00000543522"; exon_number "4"; gene_name "ARHGAP11A"; ref_gene_id "ENSG00000198826";
chr15	StringTie	exon	32624173	32624426	1000	+	.	gene_id "MSTRG.62239"; transcript_id "ENST00000543522"; exon_number "5"; gene_name "ARHGAP11A"; ref_gene_id "ENSG00000198826";
chr15	StringTie	exon	32625080	32625243	1000	+	.	gene_id "MSTRG.62239"; transcript_id "ENST00000543522"; exon_number "6"; gene_name "ARHGAP11A"; ref_gene_id "ENSG00000198826";
chr15	StringTie	exon	32625487	32625633	1000	+	.	gene_id "MSTRG.62239"; transcript_id "ENST00000543522"; exon_number "7"; gene_name "ARHGAP11A"; ref_gene_id "ENSG00000198826";
chr15	StringTie	exon	32628728	32628802	1000	+	.	gene_id "MSTRG.62239"; transcript_id "ENST00000543522"; exon_number "8"; gene_name "ARHGAP11A"; ref_gene_id "ENSG00000198826";
chr15	StringTie	exon	32629595	32629762	1000	+	.	gene_id "MSTRG.62239"; transcript_id "ENST00000543522"; exon_number "9"; gene_name "ARHGAP11A"; ref_gene_id "ENSG00000198826";
chr15	StringTie	exon	32632979	32633108	1000	+	.	gene_id "MSTRG.62239"; transcript_id "ENST00000543522"; exon_number "10"; gene_name "ARHGAP11A"; ref_gene_id "ENSG00000198826";
chr15	StringTie	exon	32633933	32634041	1000	+	.	gene_id "MSTRG.62239"; transcript_id "ENST00000543522"; exon_number "11"; gene_name "ARHGAP11A"; ref_gene_id "ENSG00000198826";
chr15	StringTie	exon	32635777	32635915	1000	+	.	gene_id "MSTRG.62239"; transcript_id "ENST00000543522"; exon_number "12"; gene_name "ARHGAP11A"; ref_gene_id "ENSG00000198826";
chr15	StringTie	exon	32636257	32637903	1000	+	.	gene_id "MSTRG.62239"; transcript_id "ENST00000543522"; exon_number "13"; gene_name "ARHGAP11A"; ref_gene_id "ENSG00000198826";
chr15	StringTie	transcript	32536714	32575643	1000	+	.	gene_id "MSTRG.62239"; transcript_id "ENST00000561999"; gene_name "RP11-1000B6.3"; ref_gene_id "ENSG00000261064";
chr15	StringTie	exon	32536714	32537006	1000	+	.	gene_id "MSTRG.62239"; transcript_id "ENST00000561999"; exon_number "1"; gene_name "RP11-1000B6.3"; ref_gene_id "ENSG00000261064";
chr15	StringTie	exon	32575571	32575643	1000	+	.	gene_id "MSTRG.62239"; transcript_id "ENST00000561999"; exon_number "2"; gene_name "RP11-1000B6.3"; ref_gene_id "ENSG00000261064";
chr15	StringTie	transcript	32628728	32636342	1000	+	.	gene_id "MSTRG.62239"; transcript_id "ENST00000562481"; gene_name "ARHGAP11A"; ref_gene_id "ENSG00000198826";
chr15	StringTie	exon	32628728	32628802	1000	+	.	gene_id "MSTRG.62239"; transcript_id "ENST00000562481"; exon_number "1"; gene_name "ARHGAP11A"; ref_gene_id "ENSG00000198826";
chr15	StringTie	exon	32629595	32629675	1000	+	.	gene_id "MSTRG.62239"; transcript_id "ENST00000562481"; exon_number "2"; gene_name "ARHGAP11A"; ref_gene_id "ENSG00000198826";
chr15	StringTie	exon	32632979	32633108	1000	+	.	gene_id "MSTRG.62239"; transcript_id "ENST00000562481"; exon_number "3"; gene_name "ARHGAP11A"; ref_gene_id "ENSG00000198826";
chr15	StringTie	exon	32633933	32634041	1000	+	.	gene_id "MSTRG.62239"; transcript_id "ENST00000562481"; exon_number "4"; gene_name "ARHGAP11A"; ref_gene_id "ENSG00000198826";
chr15	StringTie	exon	32635777	32635915	1000	+	.	gene_id "MSTRG.62239"; transcript_id "ENST00000562481"; exon_number "5"; gene_name "ARHGAP11A"; ref_gene_id "ENSG00000198826";
chr15	StringTie	exon	32636257	32636342	1000	+	.	gene_id "MSTRG.62239"; transcript_id "ENST00000562481"; exon_number "6"; gene_name "ARHGAP11A"; ref_gene_id "ENSG00000198826";
chr15	StringTie	transcript	32615152	32616250	1000	+	.	gene_id "MSTRG.62239"; transcript_id "ENST00000563330"; gene_name "ARHGAP11A"; ref_gene_id "ENSG00000198826";
chr15	StringTie	exon	32615152	32615253	1000	+	.	gene_id "MSTRG.62239"; transcript_id "ENST00000563330"; exon_number "1"; gene_name "ARHGAP11A"; ref_gene_id "ENSG00000198826";
chr15	StringTie	exon	32615805	32616250	1000	+	.	gene_id "MSTRG.62239"; transcript_id "ENST00000563330"; exon_number "2"; gene_name "ARHGAP11A"; ref_gene_id "ENSG00000198826";
chr15	StringTie	transcript	32615565	32636148	1000	+	.	gene_id "MSTRG.62239"; transcript_id "ENST00000563864"; gene_name "ARHGAP11A"; ref_gene_id "ENSG00000198826";
chr15	StringTie	exon	32615565	32616340	1000	+	.	gene_id "MSTRG.62239"; transcript_id "ENST00000563864"; exon_number "1"; gene_name "ARHGAP11A"; ref_gene_id "ENSG00000198826";
chr15	StringTie	exon	32620108	32620178	1000	+	.	gene_id "MSTRG.62239"; transcript_id "ENST00000563864"; exon_number "2"; gene_name "ARHGAP11A"; ref_gene_id "ENSG00000198826";
chr15	StringTie	exon	32623492	32623588	1000	+	.	gene_id "MSTRG.62239"; transcript_id "ENST00000563864"; exon_number "3"; gene_name "ARHGAP11A"; ref_gene_id "ENSG00000198826";
chr15	StringTie	exon	32624173	32624426	1000	+	.	gene_id "MSTRG.62239"; transcript_id "ENST00000563864"; exon_number "4"; gene_name "ARHGAP11A"; ref_gene_id "ENSG00000198826";
chr15	StringTie	exon	32625080	32625243	1000	+	.	gene_id "MSTRG.62239"; transcript_id "ENST00000563864"; exon_number "5"; gene_name "ARHGAP11A"; ref_gene_id "ENSG00000198826";
chr15	StringTie	exon	32625487	32625633	1000	+	.	gene_id "MSTRG.62239"; transcript_id "ENST00000563864"; exon_number "6"; gene_name "ARHGAP11A"; ref_gene_id "ENSG00000198826";
chr15	StringTie	exon	32628728	32628802	1000	+	.	gene_id "MSTRG.62239"; transcript_id "ENST00000563864"; exon_number "7"; gene_name "ARHGAP11A"; ref_gene_id "ENSG00000198826";
chr15	StringTie	exon	32629595	32629762	1000	+	.	gene_id "MSTRG.62239"; transcript_id "ENST00000563864"; exon_number "8"; gene_name "ARHGAP11A"; ref_gene_id "ENSG00000198826";
chr15	StringTie	exon	32633063	32633108	1000	+	.	gene_id "MSTRG.62239"; transcript_id "ENST00000563864"; exon_number "9"; gene_name "ARHGAP11A"; ref_gene_id "ENSG00000198826";
chr15	StringTie	exon	32633933	32634041	1000	+	.	gene_id "MSTRG.62239"; transcript_id "ENST00000563864"; exon_number "10"; gene_name "ARHGAP11A"; ref_gene_id "ENSG00000198826";
chr15	StringTie	exon	32635777	32636148	1000	+	.	gene_id "MSTRG.62239"; transcript_id "ENST00000563864"; exon_number "11"; gene_name "ARHGAP11A"; ref_gene_id "ENSG00000198826";
chr15	StringTie	transcript	32536047	32587613	1000	+	.	gene_id "MSTRG.62239"; transcript_id "ENST00000564670"; gene_name "RP11-1000B6.3"; ref_gene_id "ENSG00000261064";
chr15	StringTie	exon	32536047	32536149	1000	+	.	gene_id "MSTRG.62239"; transcript_id "ENST00000564670"; exon_number "1"; gene_name "RP11-1000B6.3"; ref_gene_id "ENSG00000261064";
chr15	StringTie	exon	32586023	32586118	1000	+	.	gene_id "MSTRG.62239"; transcript_id "ENST00000564670"; exon_number "2"; gene_name "RP11-1000B6.3"; ref_gene_id "ENSG00000261064";
chr15	StringTie	exon	32587270	32587613	1000	+	.	gene_id "MSTRG.62239"; transcript_id "ENST00000564670"; exon_number "3"; gene_name "RP11-1000B6.3"; ref_gene_id "ENSG00000261064";
chr15	StringTie	transcript	32632825	32636296	1000	+	.	gene_id "MSTRG.62239"; transcript_id "ENST00000564918"; gene_name "ARHGAP11A"; ref_gene_id "ENSG00000198826";
chr15	StringTie	exon	32632825	32633108	1000	+	.	gene_id "MSTRG.62239"; transcript_id "ENST00000564918"; exon_number "1"; gene_name "ARHGAP11A"; ref_gene_id "ENSG00000198826";
chr15	StringTie	exon	32633933	32634041	1000	+	.	gene_id "MSTRG.62239"; transcript_id "ENST00000564918"; exon_number "2"; gene_name "ARHGAP11A"; ref_gene_id "ENSG00000198826";
chr15	StringTie	exon	32635777	32635915	1000	+	.	gene_id "MSTRG.62239"; transcript_id "ENST00000564918"; exon_number "3"; gene_name "ARHGAP11A"; ref_gene_id "ENSG00000198826";
chr15	StringTie	exon	32636257	32636296	1000	+	.	gene_id "MSTRG.62239"; transcript_id "ENST00000564918"; exon_number "4"; gene_name "ARHGAP11A"; ref_gene_id "ENSG00000198826";
chr15	StringTie	transcript	32615144	32638110	1000	+	.	gene_id "MSTRG.62239"; transcript_id "ENST00000565905"; gene_name "ARHGAP11A"; ref_gene_id "ENSG00000198826";
chr15	StringTie	exon	32615144	32615253	1000	+	.	gene_id "MSTRG.62239"; transcript_id "ENST00000565905"; exon_number "1"; gene_name "ARHGAP11A"; ref_gene_id "ENSG00000198826";
chr15	StringTie	exon	32620108	32620178	1000	+	.	gene_id "MSTRG.62239"; transcript_id "ENST00000565905"; exon_number "2"; gene_name "ARHGAP11A"; ref_gene_id "ENSG00000198826";
chr15	StringTie	exon	32623492	32623588	1000	+	.	gene_id "MSTRG.62239"; transcript_id "ENST00000565905"; exon_number "3"; gene_name "ARHGAP11A"; ref_gene_id "ENSG00000198826";
chr15	StringTie	exon	32624173	32624426	1000	+	.	gene_id "MSTRG.62239"; transcript_id "ENST00000565905"; exon_number "4"; gene_name "ARHGAP11A"; ref_gene_id "ENSG00000198826";
chr15	StringTie	exon	32625080	32625243	1000	+	.	gene_id "MSTRG.62239"; transcript_id "ENST00000565905"; exon_number "5"; gene_name "ARHGAP11A"; ref_gene_id "ENSG00000198826";
chr15	StringTie	exon	32625487	32625633	1000	+	.	gene_id "MSTRG.62239"; transcript_id "ENST00000565905"; exon_number "6"; gene_name "ARHGAP11A"; ref_gene_id "ENSG00000198826";
chr15	StringTie	exon	32628728	32628802	1000	+	.	gene_id "MSTRG.62239"; transcript_id "ENST00000565905"; exon_number "7"; gene_name "ARHGAP11A"; ref_gene_id "ENSG00000198826";
chr15	StringTie	exon	32629595	32629762	1000	+	.	gene_id "MSTRG.62239"; transcript_id "ENST00000565905"; exon_number "8"; gene_name "ARHGAP11A"; ref_gene_id "ENSG00000198826";
chr15	StringTie	exon	32632979	32633108	1000	+	.	gene_id "MSTRG.62239"; transcript_id "ENST00000565905"; exon_number "9"; gene_name "ARHGAP11A"; ref_gene_id "ENSG00000198826";
chr15	StringTie	exon	32633933	32634041	1000	+	.	gene_id "MSTRG.62239"; transcript_id "ENST00000565905"; exon_number "10"; gene_name "ARHGAP11A"; ref_gene_id "ENSG00000198826";
chr15	StringTie	exon	32635777	32635915	1000	+	.	gene_id "MSTRG.62239"; transcript_id "ENST00000565905"; exon_number "11"; gene_name "ARHGAP11A"; ref_gene_id "ENSG00000198826";
chr15	StringTie	exon	32636257	32638110	1000	+	.	gene_id "MSTRG.62239"; transcript_id "ENST00000565905"; exon_number "12"; gene_name "ARHGAP11A"; ref_gene_id "ENSG00000198826";
chr15	StringTie	transcript	32593460	32596780	1000	+	.	gene_id "MSTRG.62239"; transcript_id "ENST00000567075"; gene_name "GOLGA8N"; ref_gene_id "ENSG00000232653";
chr15	StringTie	exon	32593460	32593601	1000	+	.	gene_id "MSTRG.62239"; transcript_id "ENST00000567075"; exon_number "1"; gene_name "GOLGA8N"; ref_gene_id "ENSG00000232653";
chr15	StringTie	exon	32595268	32595387	1000	+	.	gene_id "MSTRG.62239"; transcript_id "ENST00000567075"; exon_number "2"; gene_name "GOLGA8N"; ref_gene_id "ENSG00000232653";
chr15	StringTie	exon	32596278	32596337	1000	+	.	gene_id "MSTRG.62239"; transcript_id "ENST00000567075"; exon_number "3"; gene_name "GOLGA8N"; ref_gene_id "ENSG00000232653";
chr15	StringTie	exon	32596519	32596780	1000	+	.	gene_id "MSTRG.62239"; transcript_id "ENST00000567075"; exon_number "4"; gene_name "GOLGA8N"; ref_gene_id "ENSG00000232653";
chr15	StringTie	transcript	32615539	32636181	1000	+	.	gene_id "MSTRG.62239"; transcript_id "ENST00000567348"; gene_name "ARHGAP11A"; ref_gene_id "ENSG00000198826";
chr15	StringTie	exon	32615539	32616340	1000	+	.	gene_id "MSTRG.62239"; transcript_id "ENST00000567348"; exon_number "1"; gene_name "ARHGAP11A"; ref_gene_id "ENSG00000198826";
chr15	StringTie	exon	32620108	32620178	1000	+	.	gene_id "MSTRG.62239"; transcript_id "ENST00000567348"; exon_number "2"; gene_name "ARHGAP11A"; ref_gene_id "ENSG00000198826";
chr15	StringTie	exon	32623492	32623588	1000	+	.	gene_id "MSTRG.62239"; transcript_id "ENST00000567348"; exon_number "3"; gene_name "ARHGAP11A"; ref_gene_id "ENSG00000198826";
chr15	StringTie	exon	32624173	32624426	1000	+	.	gene_id "MSTRG.62239"; transcript_id "ENST00000567348"; exon_number "4"; gene_name "ARHGAP11A"; ref_gene_id "ENSG00000198826";
chr15	StringTie	exon	32625080	32625243	1000	+	.	gene_id "MSTRG.62239"; transcript_id "ENST00000567348"; exon_number "5"; gene_name "ARHGAP11A"; ref_gene_id "ENSG00000198826";
chr15	StringTie	exon	32625487	32625633	1000	+	.	gene_id "MSTRG.62239"; transcript_id "ENST00000567348"; exon_number "6"; gene_name "ARHGAP11A"; ref_gene_id "ENSG00000198826";
chr15	StringTie	exon	32628728	32628802	1000	+	.	gene_id "MSTRG.62239"; transcript_id "ENST00000567348"; exon_number "7"; gene_name "ARHGAP11A"; ref_gene_id "ENSG00000198826";
chr15	StringTie	exon	32629595	32629762	1000	+	.	gene_id "MSTRG.62239"; transcript_id "ENST00000567348"; exon_number "8"; gene_name "ARHGAP11A"; ref_gene_id "ENSG00000198826";
chr15	StringTie	exon	32632979	32633108	1000	+	.	gene_id "MSTRG.62239"; transcript_id "ENST00000567348"; exon_number "9"; gene_name "ARHGAP11A"; ref_gene_id "ENSG00000198826";
chr15	StringTie	exon	32633933	32634041	1000	+	.	gene_id "MSTRG.62239"; transcript_id "ENST00000567348"; exon_number "10"; gene_name "ARHGAP11A"; ref_gene_id "ENSG00000198826";
chr15	StringTie	exon	32635777	32636181	1000	+	.	gene_id "MSTRG.62239"; transcript_id "ENST00000567348"; exon_number "11"; gene_name "ARHGAP11A"; ref_gene_id "ENSG00000198826";
chr15	StringTie	transcript	32596248	32597640	1000	+	.	gene_id "MSTRG.62239"; transcript_id "ENST00000569536"; gene_name "GOLGA8N"; ref_gene_id "ENSG00000232653";
chr15	StringTie	exon	32596248	32596337	1000	+	.	gene_id "MSTRG.62239"; transcript_id "ENST00000569536"; exon_number "1"; gene_name "GOLGA8N"; ref_gene_id "ENSG00000232653";
chr15	StringTie	exon	32596519	32597640	1000	+	.	gene_id "MSTRG.62239"; transcript_id "ENST00000569536"; exon_number "2"; gene_name "GOLGA8N"; ref_gene_id "ENSG00000232653";
chr15	StringTie	transcript	32593554	32603978	1000	+	.	gene_id "MSTRG.62239"; transcript_id "ENST00000569659"; gene_name "GOLGA8N"; ref_gene_id "ENSG00000232653";
chr15	StringTie	exon	32593554	32593601	1000	+	.	gene_id "MSTRG.62239"; transcript_id "ENST00000569659"; exon_number "1"; gene_name "GOLGA8N"; ref_gene_id "ENSG00000232653";
chr15	StringTie	exon	32595268	32595387	1000	+	.	gene_id "MSTRG.62239"; transcript_id "ENST00000569659"; exon_number "2"; gene_name "GOLGA8N"; ref_gene_id "ENSG00000232653";
chr15	StringTie	exon	32596278	32596337	1000	+	.	gene_id "MSTRG.62239"; transcript_id "ENST00000569659"; exon_number "3"; gene_name "GOLGA8N"; ref_gene_id "ENSG00000232653";
chr15	StringTie	exon	32596519	32596599	1000	+	.	gene_id "MSTRG.62239"; transcript_id "ENST00000569659"; exon_number "4"; gene_name "GOLGA8N"; ref_gene_id "ENSG00000232653";
chr15	StringTie	exon	32597451	32597489	1000	+	.	gene_id "MSTRG.62239"; transcript_id "ENST00000569659"; exon_number "5"; gene_name "GOLGA8N"; ref_gene_id "ENSG00000232653";
chr15	StringTie	exon	32597752	32597799	1000	+	.	gene_id "MSTRG.62239"; transcript_id "ENST00000569659"; exon_number "6"; gene_name "GOLGA8N"; ref_gene_id "ENSG00000232653";
chr15	StringTie	exon	32597888	32597972	1000	+	.	gene_id "MSTRG.62239"; transcript_id "ENST00000569659"; exon_number "7"; gene_name "GOLGA8N"; ref_gene_id "ENSG00000232653";
chr15	StringTie	exon	32598068	32598177	1000	+	.	gene_id "MSTRG.62239"; transcript_id "ENST00000569659"; exon_number "8"; gene_name "GOLGA8N"; ref_gene_id "ENSG00000232653";
chr15	StringTie	exon	32599227	32599313	1000	+	.	gene_id "MSTRG.62239"; transcript_id "ENST00000569659"; exon_number "9"; gene_name "GOLGA8N"; ref_gene_id "ENSG00000232653";
chr15	StringTie	exon	32599723	32599810	1000	+	.	gene_id "MSTRG.62239"; transcript_id "ENST00000569659"; exon_number "10"; gene_name "GOLGA8N"; ref_gene_id "ENSG00000232653";
chr15	StringTie	exon	32600187	32600443	1000	+	.	gene_id "MSTRG.62239"; transcript_id "ENST00000569659"; exon_number "11"; gene_name "GOLGA8N"; ref_gene_id "ENSG00000232653";
chr15	StringTie	exon	32600699	32600767	1000	+	.	gene_id "MSTRG.62239"; transcript_id "ENST00000569659"; exon_number "12"; gene_name "GOLGA8N"; ref_gene_id "ENSG00000232653";
chr15	StringTie	exon	32602013	32602088	1000	+	.	gene_id "MSTRG.62239"; transcript_id "ENST00000569659"; exon_number "13"; gene_name "GOLGA8N"; ref_gene_id "ENSG00000232653";
chr15	StringTie	exon	32602520	32602611	1000	+	.	gene_id "MSTRG.62239"; transcript_id "ENST00000569659"; exon_number "14"; gene_name "GOLGA8N"; ref_gene_id "ENSG00000232653";
chr15	StringTie	exon	32603186	32603286	1000	+	.	gene_id "MSTRG.62239"; transcript_id "ENST00000569659"; exon_number "15"; gene_name "GOLGA8N"; ref_gene_id "ENSG00000232653";
chr15	StringTie	exon	32603369	32603466	1000	+	.	gene_id "MSTRG.62239"; transcript_id "ENST00000569659"; exon_number "16"; gene_name "GOLGA8N"; ref_gene_id "ENSG00000232653";
chr15	StringTie	exon	32603562	32603717	1000	+	.	gene_id "MSTRG.62239"; transcript_id "ENST00000569659"; exon_number "17"; gene_name "GOLGA8N"; ref_gene_id "ENSG00000232653";
chr15	StringTie	exon	32603803	32603978	1000	+	.	gene_id "MSTRG.62239"; transcript_id "ENST00000569659"; exon_number "18"; gene_name "GOLGA8N"; ref_gene_id "ENSG00000232653";
chr15	StringTie	transcript	32602012	32603287	1000	+	.	gene_id "MSTRG.62239"; transcript_id "ENST00000605665"; gene_name "GOLGA8N"; ref_gene_id "ENSG00000232653";
chr15	StringTie	exon	32602012	32602088	1000	+	.	gene_id "MSTRG.62239"; transcript_id "ENST00000605665"; exon_number "1"; gene_name "GOLGA8N"; ref_gene_id "ENSG00000232653";
chr15	StringTie	exon	32602520	32602611	1000	+	.	gene_id "MSTRG.62239"; transcript_id "ENST00000605665"; exon_number "2"; gene_name "GOLGA8N"; ref_gene_id "ENSG00000232653";
chr15	StringTie	exon	32603186	32603287	1000	+	.	gene_id "MSTRG.62239"; transcript_id "ENST00000605665"; exon_number "3"; gene_name "GOLGA8N"; ref_gene_id "ENSG00000232653";
chr15	StringTie	transcript	32594188	32597925	1000	+	.	gene_id "MSTRG.62239"; transcript_id "ENST00000611209"; gene_name "GOLGA8N"; ref_gene_id "ENSG00000232653";
chr15	StringTie	exon	32594188	32594356	1000	+	.	gene_id "MSTRG.62239"; transcript_id "ENST00000611209"; exon_number "1"; gene_name "GOLGA8N"; ref_gene_id "ENSG00000232653";
chr15	StringTie	exon	32595268	32595387	1000	+	.	gene_id "MSTRG.62239"; transcript_id "ENST00000611209"; exon_number "2"; gene_name "GOLGA8N"; ref_gene_id "ENSG00000232653";
chr15	StringTie	exon	32596278	32596337	1000	+	.	gene_id "MSTRG.62239"; transcript_id "ENST00000611209"; exon_number "3"; gene_name "GOLGA8N"; ref_gene_id "ENSG00000232653";
chr15	StringTie	exon	32596519	32596599	1000	+	.	gene_id "MSTRG.62239"; transcript_id "ENST00000611209"; exon_number "4"; gene_name "GOLGA8N"; ref_gene_id "ENSG00000232653";
chr15	StringTie	exon	32597451	32597489	1000	+	.	gene_id "MSTRG.62239"; transcript_id "ENST00000611209"; exon_number "5"; gene_name "GOLGA8N"; ref_gene_id "ENSG00000232653";
chr15	StringTie	exon	32597752	32597799	1000	+	.	gene_id "MSTRG.62239"; transcript_id "ENST00000611209"; exon_number "6"; gene_name "GOLGA8N"; ref_gene_id "ENSG00000232653";
chr15	StringTie	exon	32597888	32597925	1000	+	.	gene_id "MSTRG.62239"; transcript_id "ENST00000611209"; exon_number "7"; gene_name "GOLGA8N"; ref_gene_id "ENSG00000232653";
chr15	StringTie	transcript	32583612	32584312	1000	+	.	gene_id "MSTRG.62239"; transcript_id "ENST00000616244"; gene_name "RP11-1000B6.7"; ref_gene_id "ENSG00000276724";
chr15	StringTie	exon	32583612	32584312	1000	+	.	gene_id "MSTRG.62239"; transcript_id "ENST00000616244"; exon_number "1"; gene_name "RP11-1000B6.7"; ref_gene_id "ENSG00000276724";
chr15	StringTie	transcript	32602121	32602411	1000	+	.	gene_id "MSTRG.62239"; transcript_id "ENST00000616519"; gene_name "RN7SL286P"; ref_gene_id "ENSG00000277464";
chr15	StringTie	exon	32602121	32602411	1000	+	.	gene_id "MSTRG.62239"; transcript_id "ENST00000616519"; exon_number "1"; gene_name "RN7SL286P"; ref_gene_id "ENSG00000277464";
chr15	StringTie	transcript	32533738	32599550	1000	+	.	gene_id "MSTRG.62239"; transcript_id "MSTRG.62239.1";
chr15	StringTie	exon	32533738	32536149	1000	+	.	gene_id "MSTRG.62239"; transcript_id "MSTRG.62239.1"; exon_number "1";
chr15	StringTie	exon	32586023	32586118	1000	+	.	gene_id "MSTRG.62239"; transcript_id "MSTRG.62239.1"; exon_number "2";
chr15	StringTie	exon	32587270	32597799	1000	+	.	gene_id "MSTRG.62239"; transcript_id "MSTRG.62239.1"; exon_number "3";
chr15	StringTie	exon	32597888	32597972	1000	+	.	gene_id "MSTRG.62239"; transcript_id "MSTRG.62239.1"; exon_number "4";
chr15	StringTie	exon	32598068	32598177	1000	+	.	gene_id "MSTRG.62239"; transcript_id "MSTRG.62239.1"; exon_number "5";
chr15	StringTie	exon	32599227	32599313	1000	+	.	gene_id "MSTRG.62239"; transcript_id "MSTRG.62239.1"; exon_number "6";
chr15	StringTie	exon	32599420	32599550	1000	+	.	gene_id "MSTRG.62239"; transcript_id "MSTRG.62239.1"; exon_number "7";
chr15	StringTie	transcript	32536709	32598284	1000	+	.	gene_id "MSTRG.62239"; transcript_id "MSTRG.62239.10";
chr15	StringTie	exon	32536709	32537006	1000	+	.	gene_id "MSTRG.62239"; transcript_id "MSTRG.62239.10"; exon_number "1";
chr15	StringTie	exon	32575917	32576000	1000	+	.	gene_id "MSTRG.62239"; transcript_id "MSTRG.62239.10"; exon_number "2";
chr15	StringTie	exon	32579708	32586118	1000	+	.	gene_id "MSTRG.62239"; transcript_id "MSTRG.62239.10"; exon_number "3";
chr15	StringTie	exon	32587270	32587425	1000	+	.	gene_id "MSTRG.62239"; transcript_id "MSTRG.62239.10"; exon_number "4";
chr15	StringTie	exon	32595268	32596599	1000	+	.	gene_id "MSTRG.62239"; transcript_id "MSTRG.62239.10"; exon_number "5";
chr15	StringTie	exon	32597451	32598284	1000	+	.	gene_id "MSTRG.62239"; transcript_id "MSTRG.62239.10"; exon_number "6";
chr15	StringTie	transcript	32615477	32697210	1000	+	.	gene_id "MSTRG.62239"; transcript_id "MSTRG.62239.100";
chr15	StringTie	exon	32615477	32616340	1000	+	.	gene_id "MSTRG.62239"; transcript_id "MSTRG.62239.100"; exon_number "1";
chr15	StringTie	exon	32620108	32620178	1000	+	.	gene_id "MSTRG.62239"; transcript_id "MSTRG.62239.100"; exon_number "2";
chr15	StringTie	exon	32623492	32623588	1000	+	.	gene_id "MSTRG.62239"; transcript_id "MSTRG.62239.100"; exon_number "3";
chr15	StringTie	exon	32624173	32624426	1000	+	.	gene_id "MSTRG.62239"; transcript_id "MSTRG.62239.100"; exon_number "4";
chr15	StringTie	exon	32625080	32625243	1000	+	.	gene_id "MSTRG.62239"; transcript_id "MSTRG.62239.100"; exon_number "5";
chr15	StringTie	exon	32625487	32625633	1000	+	.	gene_id "MSTRG.62239"; transcript_id "MSTRG.62239.100"; exon_number "6";
chr15	StringTie	exon	32628728	32628802	1000	+	.	gene_id "MSTRG.62239"; transcript_id "MSTRG.62239.100"; exon_number "7";
chr15	StringTie	exon	32629595	32629762	1000	+	.	gene_id "MSTRG.62239"; transcript_id "MSTRG.62239.100"; exon_number "8";
chr15	StringTie	exon	32632979	32633108	1000	+	.	gene_id "MSTRG.62239"; transcript_id "MSTRG.62239.100"; exon_number "9";
chr15	StringTie	exon	32633933	32634041	1000	+	.	gene_id "MSTRG.62239"; transcript_id "MSTRG.62239.100"; exon_number "10";
chr15	StringTie	exon	32636257	32641830	1000	+	.	gene_id "MSTRG.62239"; transcript_id "MSTRG.62239.100"; exon_number "11";
chr15	StringTie	exon	32643586	32643818	1000	+	.	gene_id "MSTRG.62239"; transcript_id "MSTRG.62239.100"; exon_number "12";
chr15	StringTie	exon	32679766	32679915	1000	+	.	gene_id "MSTRG.62239"; transcript_id "MSTRG.62239.100"; exon_number "13";
chr15	StringTie	exon	32684557	32684669	1000	+	.	gene_id "MSTRG.62239"; transcript_id "MSTRG.62239.100"; exon_number "14";
chr15	StringTie	exon	32691710	32691763	1000	+	.	gene_id "MSTRG.62239"; transcript_id "MSTRG.62239.100"; exon_number "15";
chr15	StringTie	exon	32696514	32697210	1000	+	.	gene_id "MSTRG.62239"; transcript_id "MSTRG.62239.100"; exon_number "16";
chr15	StringTie	transcript	32615478	32643780	1000	+	.	gene_id "MSTRG.62239"; transcript_id "MSTRG.62239.101";
chr15	StringTie	exon	32615478	32615918	1000	+	.	gene_id "MSTRG.62239"; transcript_id "MSTRG.62239.101"; exon_number "1";
chr15	StringTie	exon	32620108	32620178	1000	+	.	gene_id "MSTRG.62239"; transcript_id "MSTRG.62239.101"; exon_number "2";
chr15	StringTie	exon	32623492	32623588	1000	+	.	gene_id "MSTRG.62239"; transcript_id "MSTRG.62239.101"; exon_number "3";
chr15	StringTie	exon	32624173	32624426	1000	+	.	gene_id "MSTRG.62239"; transcript_id "MSTRG.62239.101"; exon_number "4";
chr15	StringTie	exon	32625080	32625243	1000	+	.	gene_id "MSTRG.62239"; transcript_id "MSTRG.62239.101"; exon_number "5";
chr15	StringTie	exon	32625487	32625633	1000	+	.	gene_id "MSTRG.62239"; transcript_id "MSTRG.62239.101"; exon_number "6";
chr15	StringTie	exon	32628728	32628802	1000	+	.	gene_id "MSTRG.62239"; transcript_id "MSTRG.62239.101"; exon_number "7";
chr15	StringTie	exon	32629595	32629762	1000	+	.	gene_id "MSTRG.62239"; transcript_id "MSTRG.62239.101"; exon_number "8";
chr15	StringTie	exon	32632979	32633108	1000	+	.	gene_id "MSTRG.62239"; transcript_id "MSTRG.62239.101"; exon_number "9";
chr15	StringTie	exon	32633933	32634041	1000	+	.	gene_id "MSTRG.62239"; transcript_id "MSTRG.62239.101"; exon_number "10";
chr15	StringTie	exon	32635777	32635915	1000	+	.	gene_id "MSTRG.62239"; transcript_id "MSTRG.62239.101"; exon_number "11";
chr15	StringTie	exon	32636257	32636408	1000	+	.	gene_id "MSTRG.62239"; transcript_id "MSTRG.62239.101"; exon_number "12";
chr15	StringTie	exon	32643586	32643780	1000	+	.	gene_id "MSTRG.62239"; transcript_id "MSTRG.62239.101"; exon_number "13";
chr15	StringTie	transcript	32615496	32644342	1000	+	.	gene_id "MSTRG.62239"; transcript_id "MSTRG.62239.103";
chr15	StringTie	exon	32615496	32616340	1000	+	.	gene_id "MSTRG.62239"; transcript_id "MSTRG.62239.103"; exon_number "1";
chr15	StringTie	exon	32620108	32620178	1000	+	.	gene_id "MSTRG.62239"; transcript_id "MSTRG.62239.103"; exon_number "2";
chr15	StringTie	exon	32623492	32623588	1000	+	.	gene_id "MSTRG.62239"; transcript_id "MSTRG.62239.103"; exon_number "3";
chr15	StringTie	exon	32624173	32624426	1000	+	.	gene_id "MSTRG.62239"; transcript_id "MSTRG.62239.103"; exon_number "4";
chr15	StringTie	exon	32625080	32625243	1000	+	.	gene_id "MSTRG.62239"; transcript_id "MSTRG.62239.103"; exon_number "5";
chr15	StringTie	exon	32625487	32625633	1000	+	.	gene_id "MSTRG.62239"; transcript_id "MSTRG.62239.103"; exon_number "6";
chr15	StringTie	exon	32628728	32628802	1000	+	.	gene_id "MSTRG.62239"; transcript_id "MSTRG.62239.103"; exon_number "7";
chr15	StringTie	exon	32629595	32629762	1000	+	.	gene_id "MSTRG.62239"; transcript_id "MSTRG.62239.103"; exon_number "8";
chr15	StringTie	exon	32632979	32633108	1000	+	.	gene_id "MSTRG.62239"; transcript_id "MSTRG.62239.103"; exon_number "9";
chr15	StringTie	exon	32633933	32634041	1000	+	.	gene_id "MSTRG.62239"; transcript_id "MSTRG.62239.103"; exon_number "10";
chr15	StringTie	exon	32635777	32635915	1000	+	.	gene_id "MSTRG.62239"; transcript_id "MSTRG.62239.103"; exon_number "11";
chr15	StringTie	exon	32636257	32639919	1000	+	.	gene_id "MSTRG.62239"; transcript_id "MSTRG.62239.103"; exon_number "12";
chr15	StringTie	exon	32643586	32643818	1000	+	.	gene_id "MSTRG.62239"; transcript_id "MSTRG.62239.103"; exon_number "13";
chr15	StringTie	exon	32644324	32644342	1000	+	.	gene_id "MSTRG.62239"; transcript_id "MSTRG.62239.103"; exon_number "14";
chr15	StringTie	transcript	32615516	32639920	1000	+	.	gene_id "MSTRG.62239"; transcript_id "MSTRG.62239.104";
chr15	StringTie	exon	32615516	32615607	1000	+	.	gene_id "MSTRG.62239"; transcript_id "MSTRG.62239.104"; exon_number "1";
chr15	StringTie	exon	32620108	32620178	1000	+	.	gene_id "MSTRG.62239"; transcript_id "MSTRG.62239.104"; exon_number "2";
chr15	StringTie	exon	32623492	32623588	1000	+	.	gene_id "MSTRG.62239"; transcript_id "MSTRG.62239.104"; exon_number "3";
chr15	StringTie	exon	32624173	32624426	1000	+	.	gene_id "MSTRG.62239"; transcript_id "MSTRG.62239.104"; exon_number "4";
chr15	StringTie	exon	32625080	32625243	1000	+	.	gene_id "MSTRG.62239"; transcript_id "MSTRG.62239.104"; exon_number "5";
chr15	StringTie	exon	32625487	32625633	1000	+	.	gene_id "MSTRG.62239"; transcript_id "MSTRG.62239.104"; exon_number "6";
chr15	StringTie	exon	32628728	32628802	1000	+	.	gene_id "MSTRG.62239"; transcript_id "MSTRG.62239.104"; exon_number "7";
chr15	StringTie	exon	32629595	32629762	1000	+	.	gene_id "MSTRG.62239"; transcript_id "MSTRG.62239.104"; exon_number "8";
chr15	StringTie	exon	32632979	32633108	1000	+	.	gene_id "MSTRG.62239"; transcript_id "MSTRG.62239.104"; exon_number "9";
chr15	StringTie	exon	32633933	32634041	1000	+	.	gene_id "MSTRG.62239"; transcript_id "MSTRG.62239.104"; exon_number "10";
chr15	StringTie	exon	32635777	32635915	1000	+	.	gene_id "MSTRG.62239"; transcript_id "MSTRG.62239.104"; exon_number "11";
chr15	StringTie	exon	32636257	32639920	1000	+	.	gene_id "MSTRG.62239"; transcript_id "MSTRG.62239.104"; exon_number "12";
chr15	StringTie	transcript	32615539	32665540	1000	+	.	gene_id "MSTRG.62239"; transcript_id "MSTRG.62239.105";
chr15	StringTie	exon	32615539	32616340	1000	+	.	gene_id "MSTRG.62239"; transcript_id "MSTRG.62239.105"; exon_number "1";
chr15	StringTie	exon	32620108	32620178	1000	+	.	gene_id "MSTRG.62239"; transcript_id "MSTRG.62239.105"; exon_number "2";
chr15	StringTie	exon	32623492	32623588	1000	+	.	gene_id "MSTRG.62239"; transcript_id "MSTRG.62239.105"; exon_number "3";
chr15	StringTie	exon	32624173	32624426	1000	+	.	gene_id "MSTRG.62239"; transcript_id "MSTRG.62239.105"; exon_number "4";
chr15	StringTie	exon	32625080	32625243	1000	+	.	gene_id "MSTRG.62239"; transcript_id "MSTRG.62239.105"; exon_number "5";
chr15	StringTie	exon	32625487	32625633	1000	+	.	gene_id "MSTRG.62239"; transcript_id "MSTRG.62239.105"; exon_number "6";
chr15	StringTie	exon	32628728	32628802	1000	+	.	gene_id "MSTRG.62239"; transcript_id "MSTRG.62239.105"; exon_number "7";
chr15	StringTie	exon	32629595	32629762	1000	+	.	gene_id "MSTRG.62239"; transcript_id "MSTRG.62239.105"; exon_number "8";
chr15	StringTie	exon	32632979	32633108	1000	+	.	gene_id "MSTRG.62239"; transcript_id "MSTRG.62239.105"; exon_number "9";
chr15	StringTie	exon	32633933	32634041	1000	+	.	gene_id "MSTRG.62239"; transcript_id "MSTRG.62239.105"; exon_number "10";
chr15	StringTie	exon	32635777	32637848	1000	+	.	gene_id "MSTRG.62239"; transcript_id "MSTRG.62239.105"; exon_number "11";
chr15	StringTie	exon	32643586	32643818	1000	+	.	gene_id "MSTRG.62239"; transcript_id "MSTRG.62239.105"; exon_number "12";
chr15	StringTie	exon	32665499	32665540	1000	+	.	gene_id "MSTRG.62239"; transcript_id "MSTRG.62239.105"; exon_number "13";
chr15	StringTie	transcript	32624136	32644302	1000	+	.	gene_id "MSTRG.62239"; transcript_id "MSTRG.62239.109";
chr15	StringTie	exon	32624136	32624426	1000	+	.	gene_id "MSTRG.62239"; transcript_id "MSTRG.62239.109"; exon_number "1";
chr15	StringTie	exon	32625080	32625243	1000	+	.	gene_id "MSTRG.62239"; transcript_id "MSTRG.62239.109"; exon_number "2";
chr15	StringTie	exon	32625487	32625633	1000	+	.	gene_id "MSTRG.62239"; transcript_id "MSTRG.62239.109"; exon_number "3";
chr15	StringTie	exon	32628728	32628802	1000	+	.	gene_id "MSTRG.62239"; transcript_id "MSTRG.62239.109"; exon_number "4";
chr15	StringTie	exon	32629595	32629762	1000	+	.	gene_id "MSTRG.62239"; transcript_id "MSTRG.62239.109"; exon_number "5";
chr15	StringTie	exon	32632979	32633108	1000	+	.	gene_id "MSTRG.62239"; transcript_id "MSTRG.62239.109"; exon_number "6";
chr15	StringTie	exon	32633933	32634041	1000	+	.	gene_id "MSTRG.62239"; transcript_id "MSTRG.62239.109"; exon_number "7";
chr15	StringTie	exon	32635777	32635915	1000	+	.	gene_id "MSTRG.62239"; transcript_id "MSTRG.62239.109"; exon_number "8";
chr15	StringTie	exon	32643586	32643818	1000	+	.	gene_id "MSTRG.62239"; transcript_id "MSTRG.62239.109"; exon_number "9";
chr15	StringTie	exon	32644223	32644302	1000	+	.	gene_id "MSTRG.62239"; transcript_id "MSTRG.62239.109"; exon_number "10";
chr15	StringTie	transcript	32536710	32599937	1000	+	.	gene_id "MSTRG.62239"; transcript_id "MSTRG.62239.11";
chr15	StringTie	exon	32536710	32537006	1000	+	.	gene_id "MSTRG.62239"; transcript_id "MSTRG.62239.11"; exon_number "1";
chr15	StringTie	exon	32575571	32575668	1000	+	.	gene_id "MSTRG.62239"; transcript_id "MSTRG.62239.11"; exon_number "2";
chr15	StringTie	exon	32575917	32576000	1000	+	.	gene_id "MSTRG.62239"; transcript_id "MSTRG.62239.11"; exon_number "3";
chr15	StringTie	exon	32579708	32586118	1000	+	.	gene_id "MSTRG.62239"; transcript_id "MSTRG.62239.11"; exon_number "4";
chr15	StringTie	exon	32587270	32587425	1000	+	.	gene_id "MSTRG.62239"; transcript_id "MSTRG.62239.11"; exon_number "5";
chr15	StringTie	exon	32595268	32598177	1000	+	.	gene_id "MSTRG.62239"; transcript_id "MSTRG.62239.11"; exon_number "6";
chr15	StringTie	exon	32599227	32599937	1000	+	.	gene_id "MSTRG.62239"; transcript_id "MSTRG.62239.11"; exon_number "7";
chr15	StringTie	transcript	32641250	32644359	1000	+	.	gene_id "MSTRG.62239"; transcript_id "MSTRG.62239.112";
chr15	StringTie	exon	32641250	32641778	1000	+	.	gene_id "MSTRG.62239"; transcript_id "MSTRG.62239.112"; exon_number "1";
chr15	StringTie	exon	32643586	32643818	1000	+	.	gene_id "MSTRG.62239"; transcript_id "MSTRG.62239.112"; exon_number "2";
chr15	StringTie	exon	32644324	32644359	1000	+	.	gene_id "MSTRG.62239"; transcript_id "MSTRG.62239.112"; exon_number "3";
chr15	StringTie	transcript	32641310	32697125	1000	+	.	gene_id "MSTRG.62239"; transcript_id "MSTRG.62239.113";
chr15	StringTie	exon	32641310	32641830	1000	+	.	gene_id "MSTRG.62239"; transcript_id "MSTRG.62239.113"; exon_number "1";
chr15	StringTie	exon	32643586	32643818	1000	+	.	gene_id "MSTRG.62239"; transcript_id "MSTRG.62239.113"; exon_number "2";
chr15	StringTie	exon	32679766	32679915	1000	+	.	gene_id "MSTRG.62239"; transcript_id "MSTRG.62239.113"; exon_number "3";
chr15	StringTie	exon	32684560	32684669	1000	+	.	gene_id "MSTRG.62239"; transcript_id "MSTRG.62239.113"; exon_number "4";
chr15	StringTie	exon	32691710	32691763	1000	+	.	gene_id "MSTRG.62239"; transcript_id "MSTRG.62239.113"; exon_number "5";
chr15	StringTie	exon	32696514	32697125	1000	+	.	gene_id "MSTRG.62239"; transcript_id "MSTRG.62239.113"; exon_number "6";
chr15	StringTie	transcript	32641326	32644410	1000	+	.	gene_id "MSTRG.62239"; transcript_id "MSTRG.62239.114";
chr15	StringTie	exon	32641326	32641778	1000	+	.	gene_id "MSTRG.62239"; transcript_id "MSTRG.62239.114"; exon_number "1";
chr15	StringTie	exon	32643586	32643818	1000	+	.	gene_id "MSTRG.62239"; transcript_id "MSTRG.62239.114"; exon_number "2";
chr15	StringTie	exon	32644223	32644410	1000	+	.	gene_id "MSTRG.62239"; transcript_id "MSTRG.62239.114"; exon_number "3";
chr15	StringTie	transcript	32641665	32661491	1000	+	.	gene_id "MSTRG.62239"; transcript_id "MSTRG.62239.115";
chr15	StringTie	exon	32641665	32641778	1000	+	.	gene_id "MSTRG.62239"; transcript_id "MSTRG.62239.115"; exon_number "1";
chr15	StringTie	exon	32643586	32643818	1000	+	.	gene_id "MSTRG.62239"; transcript_id "MSTRG.62239.115"; exon_number "2";
chr15	StringTie	exon	32661339	32661491	1000	+	.	gene_id "MSTRG.62239"; transcript_id "MSTRG.62239.115"; exon_number "3";
chr15	StringTie	transcript	32641679	32656249	1000	+	.	gene_id "MSTRG.62239"; transcript_id "MSTRG.62239.118";
chr15	StringTie	exon	32641679	32641778	1000	+	.	gene_id "MSTRG.62239"; transcript_id "MSTRG.62239.118"; exon_number "1";
chr15	StringTie	exon	32643586	32643818	1000	+	.	gene_id "MSTRG.62239"; transcript_id "MSTRG.62239.118"; exon_number "2";
chr15	StringTie	exon	32656131	32656249	1000	+	.	gene_id "MSTRG.62239"; transcript_id "MSTRG.62239.118"; exon_number "3";
chr15	StringTie	transcript	32641679	32697097	1000	+	.	gene_id "MSTRG.62239"; transcript_id "MSTRG.62239.119";
chr15	StringTie	exon	32641679	32641872	1000	+	.	gene_id "MSTRG.62239"; transcript_id "MSTRG.62239.119"; exon_number "1";
chr15	StringTie	exon	32643586	32643818	1000	+	.	gene_id "MSTRG.62239"; transcript_id "MSTRG.62239.119"; exon_number "2";
chr15	StringTie	exon	32679766	32679915	1000	+	.	gene_id "MSTRG.62239"; transcript_id "MSTRG.62239.119"; exon_number "3";
chr15	StringTie	exon	32684557	32684669	1000	+	.	gene_id "MSTRG.62239"; transcript_id "MSTRG.62239.119"; exon_number "4";
chr15	StringTie	exon	32691710	32691763	1000	+	.	gene_id "MSTRG.62239"; transcript_id "MSTRG.62239.119"; exon_number "5";
chr15	StringTie	exon	32696514	32697097	1000	+	.	gene_id "MSTRG.62239"; transcript_id "MSTRG.62239.119"; exon_number "6";
chr15	StringTie	transcript	32536710	32592488	1000	+	.	gene_id "MSTRG.62239"; transcript_id "MSTRG.62239.12";
chr15	StringTie	exon	32536710	32537006	1000	+	.	gene_id "MSTRG.62239"; transcript_id "MSTRG.62239.12"; exon_number "1";
chr15	StringTie	exon	32575571	32575668	1000	+	.	gene_id "MSTRG.62239"; transcript_id "MSTRG.62239.12"; exon_number "2";
chr15	StringTie	exon	32575917	32576000	1000	+	.	gene_id "MSTRG.62239"; transcript_id "MSTRG.62239.12"; exon_number "3";
chr15	StringTie	exon	32579708	32581160	1000	+	.	gene_id "MSTRG.62239"; transcript_id "MSTRG.62239.12"; exon_number "4";
chr15	StringTie	exon	32586023	32592488	1000	+	.	gene_id "MSTRG.62239"; transcript_id "MSTRG.62239.12"; exon_number "5";
chr15	StringTie	transcript	32641679	32697100	1000	+	.	gene_id "MSTRG.62239"; transcript_id "MSTRG.62239.120";
chr15	StringTie	exon	32641679	32641830	1000	+	.	gene_id "MSTRG.62239"; transcript_id "MSTRG.62239.120"; exon_number "1";
chr15	StringTie	exon	32643586	32643818	1000	+	.	gene_id "MSTRG.62239"; transcript_id "MSTRG.62239.120"; exon_number "2";
chr15	StringTie	exon	32679766	32679915	1000	+	.	gene_id "MSTRG.62239"; transcript_id "MSTRG.62239.120"; exon_number "3";
chr15	StringTie	exon	32684557	32684667	1000	+	.	gene_id "MSTRG.62239"; transcript_id "MSTRG.62239.120"; exon_number "4";
chr15	StringTie	exon	32691709	32691763	1000	+	.	gene_id "MSTRG.62239"; transcript_id "MSTRG.62239.120"; exon_number "5";
chr15	StringTie	exon	32696514	32697100	1000	+	.	gene_id "MSTRG.62239"; transcript_id "MSTRG.62239.120"; exon_number "6";
chr15	StringTie	transcript	32641679	32697210	1000	+	.	gene_id "MSTRG.62239"; transcript_id "MSTRG.62239.121";
chr15	StringTie	exon	32641679	32641778	1000	+	.	gene_id "MSTRG.62239"; transcript_id "MSTRG.62239.121"; exon_number "1";
chr15	StringTie	exon	32643586	32643818	1000	+	.	gene_id "MSTRG.62239"; transcript_id "MSTRG.62239.121"; exon_number "2";
chr15	StringTie	exon	32679766	32679915	1000	+	.	gene_id "MSTRG.62239"; transcript_id "MSTRG.62239.121"; exon_number "3";
chr15	StringTie	exon	32684557	32684669	1000	+	.	gene_id "MSTRG.62239"; transcript_id "MSTRG.62239.121"; exon_number "4";
chr15	StringTie	exon	32691710	32691763	1000	+	.	gene_id "MSTRG.62239"; transcript_id "MSTRG.62239.121"; exon_number "5";
chr15	StringTie	exon	32696514	32696807	1000	+	.	gene_id "MSTRG.62239"; transcript_id "MSTRG.62239.121"; exon_number "6";
chr15	StringTie	exon	32697043	32697210	1000	+	.	gene_id "MSTRG.62239"; transcript_id "MSTRG.62239.121"; exon_number "7";
chr15	StringTie	transcript	32641690	32697216	1000	+	.	gene_id "MSTRG.62239"; transcript_id "MSTRG.62239.122";
chr15	StringTie	exon	32641690	32641778	1000	+	.	gene_id "MSTRG.62239"; transcript_id "MSTRG.62239.122"; exon_number "1";
chr15	StringTie	exon	32643586	32643818	1000	+	.	gene_id "MSTRG.62239"; transcript_id "MSTRG.62239.122"; exon_number "2";
chr15	StringTie	exon	32660391	32660620	1000	+	.	gene_id "MSTRG.62239"; transcript_id "MSTRG.62239.122"; exon_number "3";
chr15	StringTie	exon	32679766	32679915	1000	+	.	gene_id "MSTRG.62239"; transcript_id "MSTRG.62239.122"; exon_number "4";
chr15	StringTie	exon	32684557	32684669	1000	+	.	gene_id "MSTRG.62239"; transcript_id "MSTRG.62239.122"; exon_number "5";
chr15	StringTie	exon	32691710	32691763	1000	+	.	gene_id "MSTRG.62239"; transcript_id "MSTRG.62239.122"; exon_number "6";
chr15	StringTie	exon	32696514	32697216	1000	+	.	gene_id "MSTRG.62239"; transcript_id "MSTRG.62239.122"; exon_number "7";
chr15	StringTie	transcript	32652224	32667261	1000	+	.	gene_id "MSTRG.62239"; transcript_id "MSTRG.62239.126";
chr15	StringTie	exon	32652224	32652345	1000	+	.	gene_id "MSTRG.62239"; transcript_id "MSTRG.62239.126"; exon_number "1";
chr15	StringTie	exon	32665499	32665565	1000	+	.	gene_id "MSTRG.62239"; transcript_id "MSTRG.62239.126"; exon_number "2";
chr15	StringTie	exon	32666803	32667261	1000	+	.	gene_id "MSTRG.62239"; transcript_id "MSTRG.62239.126"; exon_number "3";
chr15	StringTie	transcript	32656253	32697200	1000	+	.	gene_id "MSTRG.62239"; transcript_id "MSTRG.62239.127";
chr15	StringTie	exon	32656253	32656349	1000	+	.	gene_id "MSTRG.62239"; transcript_id "MSTRG.62239.127"; exon_number "1";
chr15	StringTie	exon	32679766	32679915	1000	+	.	gene_id "MSTRG.62239"; transcript_id "MSTRG.62239.127"; exon_number "2";
chr15	StringTie	exon	32684560	32684669	1000	+	.	gene_id "MSTRG.62239"; transcript_id "MSTRG.62239.127"; exon_number "3";
chr15	StringTie	exon	32691710	32691763	1000	+	.	gene_id "MSTRG.62239"; transcript_id "MSTRG.62239.127"; exon_number "4";
chr15	StringTie	exon	32696514	32697200	1000	+	.	gene_id "MSTRG.62239"; transcript_id "MSTRG.62239.127"; exon_number "5";
chr15	StringTie	transcript	32656253	32697104	1000	+	.	gene_id "MSTRG.62239"; transcript_id "MSTRG.62239.128";
chr15	StringTie	exon	32656253	32656349	1000	+	.	gene_id "MSTRG.62239"; transcript_id "MSTRG.62239.128"; exon_number "1";
chr15	StringTie	exon	32679766	32679915	1000	+	.	gene_id "MSTRG.62239"; transcript_id "MSTRG.62239.128"; exon_number "2";
chr15	StringTie	exon	32684557	32684669	1000	+	.	gene_id "MSTRG.62239"; transcript_id "MSTRG.62239.128"; exon_number "3";
chr15	StringTie	exon	32691710	32691763	1000	+	.	gene_id "MSTRG.62239"; transcript_id "MSTRG.62239.128"; exon_number "4";
chr15	StringTie	exon	32696514	32697104	1000	+	.	gene_id "MSTRG.62239"; transcript_id "MSTRG.62239.128"; exon_number "5";
chr15	StringTie	transcript	32660597	32667015	1000	+	.	gene_id "MSTRG.62239"; transcript_id "MSTRG.62239.129";
chr15	StringTie	exon	32660597	32660620	1000	+	.	gene_id "MSTRG.62239"; transcript_id "MSTRG.62239.129"; exon_number "1";
chr15	StringTie	exon	32665499	32665565	1000	+	.	gene_id "MSTRG.62239"; transcript_id "MSTRG.62239.129"; exon_number "2";
chr15	StringTie	exon	32666803	32667015	1000	+	.	gene_id "MSTRG.62239"; transcript_id "MSTRG.62239.129"; exon_number "3";
chr15	StringTie	transcript	32536711	32581119	1000	+	.	gene_id "MSTRG.62239"; transcript_id "MSTRG.62239.13";
chr15	StringTie	exon	32536711	32537006	1000	+	.	gene_id "MSTRG.62239"; transcript_id "MSTRG.62239.13"; exon_number "1";
chr15	StringTie	exon	32575571	32575668	1000	+	.	gene_id "MSTRG.62239"; transcript_id "MSTRG.62239.13"; exon_number "2";
chr15	StringTie	exon	32575917	32576000	1000	+	.	gene_id "MSTRG.62239"; transcript_id "MSTRG.62239.13"; exon_number "3";
chr15	StringTie	exon	32579708	32579776	1000	+	.	gene_id "MSTRG.62239"; transcript_id "MSTRG.62239.13"; exon_number "4";
chr15	StringTie	exon	32579898	32581119	1000	+	.	gene_id "MSTRG.62239"; transcript_id "MSTRG.62239.13"; exon_number "5";
chr15	StringTie	transcript	32662601	32667330	1000	+	.	gene_id "MSTRG.62239"; transcript_id "MSTRG.62239.130";
chr15	StringTie	exon	32662601	32662763	1000	+	.	gene_id "MSTRG.62239"; transcript_id "MSTRG.62239.130"; exon_number "1";
chr15	StringTie	exon	32665499	32665565	1000	+	.	gene_id "MSTRG.62239"; transcript_id "MSTRG.62239.130"; exon_number "2";
chr15	StringTie	exon	32666803	32667330	1000	+	.	gene_id "MSTRG.62239"; transcript_id "MSTRG.62239.130"; exon_number "3";
chr15	StringTie	transcript	32673045	32697118	1000	+	.	gene_id "MSTRG.62239"; transcript_id "MSTRG.62239.131";
chr15	StringTie	exon	32673045	32673141	1000	+	.	gene_id "MSTRG.62239"; transcript_id "MSTRG.62239.131"; exon_number "1";
chr15	StringTie	exon	32679766	32679915	1000	+	.	gene_id "MSTRG.62239"; transcript_id "MSTRG.62239.131"; exon_number "2";
chr15	StringTie	exon	32684557	32684669	1000	+	.	gene_id "MSTRG.62239"; transcript_id "MSTRG.62239.131"; exon_number "3";
chr15	StringTie	exon	32691710	32691763	1000	+	.	gene_id "MSTRG.62239"; transcript_id "MSTRG.62239.131"; exon_number "4";
chr15	StringTie	exon	32696514	32697118	1000	+	.	gene_id "MSTRG.62239"; transcript_id "MSTRG.62239.131"; exon_number "5";
chr15	StringTie	transcript	32677355	32697350	1000	+	.	gene_id "MSTRG.62239"; transcript_id "MSTRG.62239.133";
chr15	StringTie	exon	32677355	32677744	1000	+	.	gene_id "MSTRG.62239"; transcript_id "MSTRG.62239.133"; exon_number "1";
chr15	StringTie	exon	32679766	32679915	1000	+	.	gene_id "MSTRG.62239"; transcript_id "MSTRG.62239.133"; exon_number "2";
chr15	StringTie	exon	32684557	32684669	1000	+	.	gene_id "MSTRG.62239"; transcript_id "MSTRG.62239.133"; exon_number "3";
chr15	StringTie	exon	32691710	32691763	1000	+	.	gene_id "MSTRG.62239"; transcript_id "MSTRG.62239.133"; exon_number "4";
chr15	StringTie	exon	32696514	32697350	1000	+	.	gene_id "MSTRG.62239"; transcript_id "MSTRG.62239.133"; exon_number "5";
chr15	StringTie	transcript	32677396	32697281	1000	+	.	gene_id "MSTRG.62239"; transcript_id "MSTRG.62239.134";
chr15	StringTie	exon	32677396	32677494	1000	+	.	gene_id "MSTRG.62239"; transcript_id "MSTRG.62239.134"; exon_number "1";
chr15	StringTie	exon	32679766	32679915	1000	+	.	gene_id "MSTRG.62239"; transcript_id "MSTRG.62239.134"; exon_number "2";
chr15	StringTie	exon	32684560	32684669	1000	+	.	gene_id "MSTRG.62239"; transcript_id "MSTRG.62239.134"; exon_number "3";
chr15	StringTie	exon	32691710	32691763	1000	+	.	gene_id "MSTRG.62239"; transcript_id "MSTRG.62239.134"; exon_number "4";
chr15	StringTie	exon	32696514	32697281	1000	+	.	gene_id "MSTRG.62239"; transcript_id "MSTRG.62239.134"; exon_number "5";
chr15	StringTie	transcript	32677396	32697362	1000	+	.	gene_id "MSTRG.62239"; transcript_id "MSTRG.62239.135";
chr15	StringTie	exon	32677396	32677494	1000	+	.	gene_id "MSTRG.62239"; transcript_id "MSTRG.62239.135"; exon_number "1";
chr15	StringTie	exon	32679766	32679915	1000	+	.	gene_id "MSTRG.62239"; transcript_id "MSTRG.62239.135"; exon_number "2";
chr15	StringTie	exon	32684557	32684669	1000	+	.	gene_id "MSTRG.62239"; transcript_id "MSTRG.62239.135"; exon_number "3";
chr15	StringTie	exon	32691710	32691763	1000	+	.	gene_id "MSTRG.62239"; transcript_id "MSTRG.62239.135"; exon_number "4";
chr15	StringTie	exon	32696514	32697362	1000	+	.	gene_id "MSTRG.62239"; transcript_id "MSTRG.62239.135"; exon_number "5";
chr15	StringTie	transcript	32677396	32688757	1000	+	.	gene_id "MSTRG.62239"; transcript_id "MSTRG.62239.136";
chr15	StringTie	exon	32677396	32677744	1000	+	.	gene_id "MSTRG.62239"; transcript_id "MSTRG.62239.136"; exon_number "1";
chr15	StringTie	exon	32679766	32679915	1000	+	.	gene_id "MSTRG.62239"; transcript_id "MSTRG.62239.136"; exon_number "2";
chr15	StringTie	exon	32684560	32684669	1000	+	.	gene_id "MSTRG.62239"; transcript_id "MSTRG.62239.136"; exon_number "3";
chr15	StringTie	exon	32685588	32688757	1000	+	.	gene_id "MSTRG.62239"; transcript_id "MSTRG.62239.136"; exon_number "4";
chr15	StringTie	transcript	32677396	32688807	1000	+	.	gene_id "MSTRG.62239"; transcript_id "MSTRG.62239.137";
chr15	StringTie	exon	32677396	32677744	1000	+	.	gene_id "MSTRG.62239"; transcript_id "MSTRG.62239.137"; exon_number "1";
chr15	StringTie	exon	32679766	32679915	1000	+	.	gene_id "MSTRG.62239"; transcript_id "MSTRG.62239.137"; exon_number "2";
chr15	StringTie	exon	32684557	32684669	1000	+	.	gene_id "MSTRG.62239"; transcript_id "MSTRG.62239.137"; exon_number "3";
chr15	StringTie	exon	32685588	32688807	1000	+	.	gene_id "MSTRG.62239"; transcript_id "MSTRG.62239.137"; exon_number "4";
chr15	StringTie	transcript	32679138	32688774	1000	+	.	gene_id "MSTRG.62239"; transcript_id "MSTRG.62239.139";
chr15	StringTie	exon	32679138	32679436	1000	+	.	gene_id "MSTRG.62239"; transcript_id "MSTRG.62239.139"; exon_number "1";
chr15	StringTie	exon	32679766	32679915	1000	+	.	gene_id "MSTRG.62239"; transcript_id "MSTRG.62239.139"; exon_number "2";
chr15	StringTie	exon	32684560	32684669	1000	+	.	gene_id "MSTRG.62239"; transcript_id "MSTRG.62239.139"; exon_number "3";
chr15	StringTie	exon	32685588	32688774	1000	+	.	gene_id "MSTRG.62239"; transcript_id "MSTRG.62239.139"; exon_number "4";
chr15	StringTie	transcript	32536714	32589382	1000	+	.	gene_id "MSTRG.62239"; transcript_id "MSTRG.62239.14";
chr15	StringTie	exon	32536714	32537006	1000	+	.	gene_id "MSTRG.62239"; transcript_id "MSTRG.62239.14"; exon_number "1";
chr15	StringTie	exon	32575571	32575668	1000	+	.	gene_id "MSTRG.62239"; transcript_id "MSTRG.62239.14"; exon_number "2";
chr15	StringTie	exon	32575917	32576000	1000	+	.	gene_id "MSTRG.62239"; transcript_id "MSTRG.62239.14"; exon_number "3";
chr15	StringTie	exon	32586023	32586118	1000	+	.	gene_id "MSTRG.62239"; transcript_id "MSTRG.62239.14"; exon_number "4";
chr15	StringTie	exon	32587270	32587425	1000	+	.	gene_id "MSTRG.62239"; transcript_id "MSTRG.62239.14"; exon_number "5";
chr15	StringTie	exon	32589239	32589382	1000	+	.	gene_id "MSTRG.62239"; transcript_id "MSTRG.62239.14"; exon_number "6";
chr15	StringTie	transcript	32679353	32697128	1000	+	.	gene_id "MSTRG.62239"; transcript_id "MSTRG.62239.140";
chr15	StringTie	exon	32679353	32679436	1000	+	.	gene_id "MSTRG.62239"; transcript_id "MSTRG.62239.140"; exon_number "1";
chr15	StringTie	exon	32679766	32679915	1000	+	.	gene_id "MSTRG.62239"; transcript_id "MSTRG.62239.140"; exon_number "2";
chr15	StringTie	exon	32684557	32684665	1000	+	.	gene_id "MSTRG.62239"; transcript_id "MSTRG.62239.140"; exon_number "3";
chr15	StringTie	exon	32691710	32691770	1000	+	.	gene_id "MSTRG.62239"; transcript_id "MSTRG.62239.140"; exon_number "4";
chr15	StringTie	exon	32696514	32697128	1000	+	.	gene_id "MSTRG.62239"; transcript_id "MSTRG.62239.140"; exon_number "5";
chr15	StringTie	transcript	32679408	32697205	1000	+	.	gene_id "MSTRG.62239"; transcript_id "MSTRG.62239.141";
chr15	StringTie	exon	32679408	32679436	1000	+	.	gene_id "MSTRG.62239"; transcript_id "MSTRG.62239.141"; exon_number "1";
chr15	StringTie	exon	32679766	32679915	1000	+	.	gene_id "MSTRG.62239"; transcript_id "MSTRG.62239.141"; exon_number "2";
chr15	StringTie	exon	32684557	32684669	1000	+	.	gene_id "MSTRG.62239"; transcript_id "MSTRG.62239.141"; exon_number "3";
chr15	StringTie	exon	32691710	32691763	1000	+	.	gene_id "MSTRG.62239"; transcript_id "MSTRG.62239.141"; exon_number "4";
chr15	StringTie	exon	32696514	32697205	1000	+	.	gene_id "MSTRG.62239"; transcript_id "MSTRG.62239.141"; exon_number "5";
chr15	StringTie	transcript	32536714	32587825	1000	+	.	gene_id "MSTRG.62239"; transcript_id "MSTRG.62239.15";
chr15	StringTie	exon	32536714	32537006	1000	+	.	gene_id "MSTRG.62239"; transcript_id "MSTRG.62239.15"; exon_number "1";
chr15	StringTie	exon	32575571	32575668	1000	+	.	gene_id "MSTRG.62239"; transcript_id "MSTRG.62239.15"; exon_number "2";
chr15	StringTie	exon	32575917	32576000	1000	+	.	gene_id "MSTRG.62239"; transcript_id "MSTRG.62239.15"; exon_number "3";
chr15	StringTie	exon	32579708	32579936	1000	+	.	gene_id "MSTRG.62239"; transcript_id "MSTRG.62239.15"; exon_number "4";
chr15	StringTie	exon	32586023	32586118	1000	+	.	gene_id "MSTRG.62239"; transcript_id "MSTRG.62239.15"; exon_number "5";
chr15	StringTie	exon	32587370	32587825	1000	+	.	gene_id "MSTRG.62239"; transcript_id "MSTRG.62239.15"; exon_number "6";
chr15	StringTie	transcript	32536714	32598284	1000	+	.	gene_id "MSTRG.62239"; transcript_id "MSTRG.62239.16";
chr15	StringTie	exon	32536714	32537006	1000	+	.	gene_id "MSTRG.62239"; transcript_id "MSTRG.62239.16"; exon_number "1";
chr15	StringTie	exon	32575571	32575668	1000	+	.	gene_id "MSTRG.62239"; transcript_id "MSTRG.62239.16"; exon_number "2";
chr15	StringTie	exon	32575917	32576000	1000	+	.	gene_id "MSTRG.62239"; transcript_id "MSTRG.62239.16"; exon_number "3";
chr15	StringTie	exon	32579708	32586118	1000	+	.	gene_id "MSTRG.62239"; transcript_id "MSTRG.62239.16"; exon_number "4";
chr15	StringTie	exon	32587270	32587425	1000	+	.	gene_id "MSTRG.62239"; transcript_id "MSTRG.62239.16"; exon_number "5";
chr15	StringTie	exon	32595268	32596599	1000	+	.	gene_id "MSTRG.62239"; transcript_id "MSTRG.62239.16"; exon_number "6";
chr15	StringTie	exon	32597451	32598284	1000	+	.	gene_id "MSTRG.62239"; transcript_id "MSTRG.62239.16"; exon_number "7";
chr15	StringTie	transcript	32536716	32587469	1000	+	.	gene_id "MSTRG.62239"; transcript_id "MSTRG.62239.18";
chr15	StringTie	exon	32536716	32537006	1000	+	.	gene_id "MSTRG.62239"; transcript_id "MSTRG.62239.18"; exon_number "1";
chr15	StringTie	exon	32575917	32576000	1000	+	.	gene_id "MSTRG.62239"; transcript_id "MSTRG.62239.18"; exon_number "2";
chr15	StringTie	exon	32579708	32579776	1000	+	.	gene_id "MSTRG.62239"; transcript_id "MSTRG.62239.18"; exon_number "3";
chr15	StringTie	exon	32586023	32586118	1000	+	.	gene_id "MSTRG.62239"; transcript_id "MSTRG.62239.18"; exon_number "4";
chr15	StringTie	exon	32587270	32587469	1000	+	.	gene_id "MSTRG.62239"; transcript_id "MSTRG.62239.18"; exon_number "5";
chr15	StringTie	transcript	32536724	32548734	1000	+	.	gene_id "MSTRG.62239"; transcript_id "MSTRG.62239.19";
chr15	StringTie	exon	32536724	32537006	1000	+	.	gene_id "MSTRG.62239"; transcript_id "MSTRG.62239.19"; exon_number "1";
chr15	StringTie	exon	32548693	32548734	1000	+	.	gene_id "MSTRG.62239"; transcript_id "MSTRG.62239.19"; exon_number "2";
chr15	StringTie	transcript	32535714	32599876	1000	+	.	gene_id "MSTRG.62239"; transcript_id "MSTRG.62239.2";
chr15	StringTie	exon	32535714	32537006	1000	+	.	gene_id "MSTRG.62239"; transcript_id "MSTRG.62239.2"; exon_number "1";
chr15	StringTie	exon	32575571	32575668	1000	+	.	gene_id "MSTRG.62239"; transcript_id "MSTRG.62239.2"; exon_number "2";
chr15	StringTie	exon	32575917	32576000	1000	+	.	gene_id "MSTRG.62239"; transcript_id "MSTRG.62239.2"; exon_number "3";
chr15	StringTie	exon	32579708	32586118	1000	+	.	gene_id "MSTRG.62239"; transcript_id "MSTRG.62239.2"; exon_number "4";
chr15	StringTie	exon	32587270	32587425	1000	+	.	gene_id "MSTRG.62239"; transcript_id "MSTRG.62239.2"; exon_number "5";
chr15	StringTie	exon	32595268	32595387	1000	+	.	gene_id "MSTRG.62239"; transcript_id "MSTRG.62239.2"; exon_number "6";
chr15	StringTie	exon	32596278	32596337	1000	+	.	gene_id "MSTRG.62239"; transcript_id "MSTRG.62239.2"; exon_number "7";
chr15	StringTie	exon	32596519	32597799	1000	+	.	gene_id "MSTRG.62239"; transcript_id "MSTRG.62239.2"; exon_number "8";
chr15	StringTie	exon	32597888	32597972	1000	+	.	gene_id "MSTRG.62239"; transcript_id "MSTRG.62239.2"; exon_number "9";
chr15	StringTie	exon	32598068	32598177	1000	+	.	gene_id "MSTRG.62239"; transcript_id "MSTRG.62239.2"; exon_number "10";
chr15	StringTie	exon	32599227	32599313	1000	+	.	gene_id "MSTRG.62239"; transcript_id "MSTRG.62239.2"; exon_number "11";
chr15	StringTie	exon	32599420	32599527	1000	+	.	gene_id "MSTRG.62239"; transcript_id "MSTRG.62239.2"; exon_number "12";
chr15	StringTie	exon	32599723	32599876	1000	+	.	gene_id "MSTRG.62239"; transcript_id "MSTRG.62239.2"; exon_number "13";
chr15	StringTie	transcript	32536730	32595418	1000	+	.	gene_id "MSTRG.62239"; transcript_id "MSTRG.62239.20";
chr15	StringTie	exon	32536730	32537006	1000	+	.	gene_id "MSTRG.62239"; transcript_id "MSTRG.62239.20"; exon_number "1";
chr15	StringTie	exon	32575571	32575668	1000	+	.	gene_id "MSTRG.62239"; transcript_id "MSTRG.62239.20"; exon_number "2";
chr15	StringTie	exon	32575917	32576000	1000	+	.	gene_id "MSTRG.62239"; transcript_id "MSTRG.62239.20"; exon_number "3";
chr15	StringTie	exon	32586023	32586118	1000	+	.	gene_id "MSTRG.62239"; transcript_id "MSTRG.62239.20"; exon_number "4";
chr15	StringTie	exon	32587282	32587425	1000	+	.	gene_id "MSTRG.62239"; transcript_id "MSTRG.62239.20"; exon_number "5";
chr15	StringTie	exon	32595268	32595418	1000	+	.	gene_id "MSTRG.62239"; transcript_id "MSTRG.62239.20"; exon_number "6";
chr15	StringTie	transcript	32536736	32595385	1000	+	.	gene_id "MSTRG.62239"; transcript_id "MSTRG.62239.21";
chr15	StringTie	exon	32536736	32537006	1000	+	.	gene_id "MSTRG.62239"; transcript_id "MSTRG.62239.21"; exon_number "1";
chr15	StringTie	exon	32575571	32575668	1000	+	.	gene_id "MSTRG.62239"; transcript_id "MSTRG.62239.21"; exon_number "2";
chr15	StringTie	exon	32575917	32576000	1000	+	.	gene_id "MSTRG.62239"; transcript_id "MSTRG.62239.21"; exon_number "3";
chr15	StringTie	exon	32579708	32582150	1000	+	.	gene_id "MSTRG.62239"; transcript_id "MSTRG.62239.21"; exon_number "4";
chr15	StringTie	exon	32586023	32586118	1000	+	.	gene_id "MSTRG.62239"; transcript_id "MSTRG.62239.21"; exon_number "5";
chr15	StringTie	exon	32587270	32587425	1000	+	.	gene_id "MSTRG.62239"; transcript_id "MSTRG.62239.21"; exon_number "6";
chr15	StringTie	exon	32595268	32595385	1000	+	.	gene_id "MSTRG.62239"; transcript_id "MSTRG.62239.21"; exon_number "7";
chr15	StringTie	transcript	32555536	32667199	1000	+	.	gene_id "MSTRG.62239"; transcript_id "MSTRG.62239.22";
chr15	StringTie	exon	32555536	32555640	1000	+	.	gene_id "MSTRG.62239"; transcript_id "MSTRG.62239.22"; exon_number "1";
chr15	StringTie	exon	32575571	32575668	1000	+	.	gene_id "MSTRG.62239"; transcript_id "MSTRG.62239.22"; exon_number "2";
chr15	StringTie	exon	32575917	32576000	1000	+	.	gene_id "MSTRG.62239"; transcript_id "MSTRG.62239.22"; exon_number "3";
chr15	StringTie	exon	32579708	32586118	1000	+	.	gene_id "MSTRG.62239"; transcript_id "MSTRG.62239.22"; exon_number "4";
chr15	StringTie	exon	32587270	32587425	1000	+	.	gene_id "MSTRG.62239"; transcript_id "MSTRG.62239.22"; exon_number "5";
chr15	StringTie	exon	32595268	32597972	1000	+	.	gene_id "MSTRG.62239"; transcript_id "MSTRG.62239.22"; exon_number "6";
chr15	StringTie	exon	32598068	32600443	1000	+	.	gene_id "MSTRG.62239"; transcript_id "MSTRG.62239.22"; exon_number "7";
chr15	StringTie	exon	32614109	32616340	1000	+	.	gene_id "MSTRG.62239"; transcript_id "MSTRG.62239.22"; exon_number "8";
chr15	StringTie	exon	32620108	32620178	1000	+	.	gene_id "MSTRG.62239"; transcript_id "MSTRG.62239.22"; exon_number "9";
chr15	StringTie	exon	32623492	32623588	1000	+	.	gene_id "MSTRG.62239"; transcript_id "MSTRG.62239.22"; exon_number "10";
chr15	StringTie	exon	32624173	32624426	1000	+	.	gene_id "MSTRG.62239"; transcript_id "MSTRG.62239.22"; exon_number "11";
chr15	StringTie	exon	32625080	32625243	1000	+	.	gene_id "MSTRG.62239"; transcript_id "MSTRG.62239.22"; exon_number "12";
chr15	StringTie	exon	32625487	32625633	1000	+	.	gene_id "MSTRG.62239"; transcript_id "MSTRG.62239.22"; exon_number "13";
chr15	StringTie	exon	32628728	32628802	1000	+	.	gene_id "MSTRG.62239"; transcript_id "MSTRG.62239.22"; exon_number "14";
chr15	StringTie	exon	32629595	32629762	1000	+	.	gene_id "MSTRG.62239"; transcript_id "MSTRG.62239.22"; exon_number "15";
chr15	StringTie	exon	32632979	32633108	1000	+	.	gene_id "MSTRG.62239"; transcript_id "MSTRG.62239.22"; exon_number "16";
chr15	StringTie	exon	32633933	32634041	1000	+	.	gene_id "MSTRG.62239"; transcript_id "MSTRG.62239.22"; exon_number "17";
chr15	StringTie	exon	32635777	32635915	1000	+	.	gene_id "MSTRG.62239"; transcript_id "MSTRG.62239.22"; exon_number "18";
chr15	StringTie	exon	32636257	32639919	1000	+	.	gene_id "MSTRG.62239"; transcript_id "MSTRG.62239.22"; exon_number "19";
chr15	StringTie	exon	32643586	32643818	1000	+	.	gene_id "MSTRG.62239"; transcript_id "MSTRG.62239.22"; exon_number "20";
chr15	StringTie	exon	32665499	32665565	1000	+	.	gene_id "MSTRG.62239"; transcript_id "MSTRG.62239.22"; exon_number "21";
chr15	StringTie	exon	32666803	32667199	1000	+	.	gene_id "MSTRG.62239"; transcript_id "MSTRG.62239.22"; exon_number "22";
chr15	StringTie	transcript	32555612	32599977	1000	+	.	gene_id "MSTRG.62239"; transcript_id "MSTRG.62239.23";
chr15	StringTie	exon	32555612	32555640	1000	+	.	gene_id "MSTRG.62239"; transcript_id "MSTRG.62239.23"; exon_number "1";
chr15	StringTie	exon	32575917	32576000	1000	+	.	gene_id "MSTRG.62239"; transcript_id "MSTRG.62239.23"; exon_number "2";
chr15	StringTie	exon	32579708	32586118	1000	+	.	gene_id "MSTRG.62239"; transcript_id "MSTRG.62239.23"; exon_number "3";
chr15	StringTie	exon	32587270	32587425	1000	+	.	gene_id "MSTRG.62239"; transcript_id "MSTRG.62239.23"; exon_number "4";
chr15	StringTie	exon	32595268	32597799	1000	+	.	gene_id "MSTRG.62239"; transcript_id "MSTRG.62239.23"; exon_number "5";
chr15	StringTie	exon	32597888	32597972	1000	+	.	gene_id "MSTRG.62239"; transcript_id "MSTRG.62239.23"; exon_number "6";
chr15	StringTie	exon	32598068	32598177	1000	+	.	gene_id "MSTRG.62239"; transcript_id "MSTRG.62239.23"; exon_number "7";
chr15	StringTie	exon	32599227	32599313	1000	+	.	gene_id "MSTRG.62239"; transcript_id "MSTRG.62239.23"; exon_number "8";
chr15	StringTie	exon	32599420	32599977	1000	+	.	gene_id "MSTRG.62239"; transcript_id "MSTRG.62239.23"; exon_number "9";
chr15	StringTie	transcript	32572958	32607292	1000	+	.	gene_id "MSTRG.62239"; transcript_id "MSTRG.62239.24";
chr15	StringTie	exon	32572958	32573075	1000	+	.	gene_id "MSTRG.62239"; transcript_id "MSTRG.62239.24"; exon_number "1";
chr15	StringTie	exon	32574856	32574962	1000	+	.	gene_id "MSTRG.62239"; transcript_id "MSTRG.62239.24"; exon_number "2";
chr15	StringTie	exon	32575571	32575668	1000	+	.	gene_id "MSTRG.62239"; transcript_id "MSTRG.62239.24"; exon_number "3";
chr15	StringTie	exon	32575917	32576000	1000	+	.	gene_id "MSTRG.62239"; transcript_id "MSTRG.62239.24"; exon_number "4";
chr15	StringTie	exon	32579708	32586118	1000	+	.	gene_id "MSTRG.62239"; transcript_id "MSTRG.62239.24"; exon_number "5";
chr15	StringTie	exon	32587270	32587425	1000	+	.	gene_id "MSTRG.62239"; transcript_id "MSTRG.62239.24"; exon_number "6";
chr15	StringTie	exon	32595268	32602088	1000	+	.	gene_id "MSTRG.62239"; transcript_id "MSTRG.62239.24"; exon_number "7";
chr15	StringTie	exon	32602520	32607292	1000	+	.	gene_id "MSTRG.62239"; transcript_id "MSTRG.62239.24"; exon_number "8";
chr15	StringTie	transcript	32572958	32607683	1000	+	.	gene_id "MSTRG.62239"; transcript_id "MSTRG.62239.25";
chr15	StringTie	exon	32572958	32573075	1000	+	.	gene_id "MSTRG.62239"; transcript_id "MSTRG.62239.25"; exon_number "1";
chr15	StringTie	exon	32574856	32574962	1000	+	.	gene_id "MSTRG.62239"; transcript_id "MSTRG.62239.25"; exon_number "2";
chr15	StringTie	exon	32575571	32575668	1000	+	.	gene_id "MSTRG.62239"; transcript_id "MSTRG.62239.25"; exon_number "3";
chr15	StringTie	exon	32575917	32576000	1000	+	.	gene_id "MSTRG.62239"; transcript_id "MSTRG.62239.25"; exon_number "4";
chr15	StringTie	exon	32586023	32586118	1000	+	.	gene_id "MSTRG.62239"; transcript_id "MSTRG.62239.25"; exon_number "5";
chr15	StringTie	exon	32587270	32587425	1000	+	.	gene_id "MSTRG.62239"; transcript_id "MSTRG.62239.25"; exon_number "6";
chr15	StringTie	exon	32595268	32595387	1000	+	.	gene_id "MSTRG.62239"; transcript_id "MSTRG.62239.25"; exon_number "7";
chr15	StringTie	exon	32596278	32596337	1000	+	.	gene_id "MSTRG.62239"; transcript_id "MSTRG.62239.25"; exon_number "8";
chr15	StringTie	exon	32596519	32597489	1000	+	.	gene_id "MSTRG.62239"; transcript_id "MSTRG.62239.25"; exon_number "9";
chr15	StringTie	exon	32597752	32597799	1000	+	.	gene_id "MSTRG.62239"; transcript_id "MSTRG.62239.25"; exon_number "10";
chr15	StringTie	exon	32597888	32598177	1000	+	.	gene_id "MSTRG.62239"; transcript_id "MSTRG.62239.25"; exon_number "11";
chr15	StringTie	exon	32599227	32599313	1000	+	.	gene_id "MSTRG.62239"; transcript_id "MSTRG.62239.25"; exon_number "12";
chr15	StringTie	exon	32599420	32599527	1000	+	.	gene_id "MSTRG.62239"; transcript_id "MSTRG.62239.25"; exon_number "13";
chr15	StringTie	exon	32599723	32599810	1000	+	.	gene_id "MSTRG.62239"; transcript_id "MSTRG.62239.25"; exon_number "14";
chr15	StringTie	exon	32600187	32602088	1000	+	.	gene_id "MSTRG.62239"; transcript_id "MSTRG.62239.25"; exon_number "15";
chr15	StringTie	exon	32602520	32603717	1000	+	.	gene_id "MSTRG.62239"; transcript_id "MSTRG.62239.25"; exon_number "16";
chr15	StringTie	exon	32603803	32607683	1000	+	.	gene_id "MSTRG.62239"; transcript_id "MSTRG.62239.25"; exon_number "17";
chr15	StringTie	transcript	32573920	32598399	1000	+	.	gene_id "MSTRG.62239"; transcript_id "MSTRG.62239.26";
chr15	StringTie	exon	32573920	32574962	1000	+	.	gene_id "MSTRG.62239"; transcript_id "MSTRG.62239.26"; exon_number "1";
chr15	StringTie	exon	32575571	32575668	1000	+	.	gene_id "MSTRG.62239"; transcript_id "MSTRG.62239.26"; exon_number "2";
chr15	StringTie	exon	32575917	32576000	1000	+	.	gene_id "MSTRG.62239"; transcript_id "MSTRG.62239.26"; exon_number "3";
chr15	StringTie	exon	32579708	32586118	1000	+	.	gene_id "MSTRG.62239"; transcript_id "MSTRG.62239.26"; exon_number "4";
chr15	StringTie	exon	32587270	32595387	1000	+	.	gene_id "MSTRG.62239"; transcript_id "MSTRG.62239.26"; exon_number "5";
chr15	StringTie	exon	32596278	32596599	1000	+	.	gene_id "MSTRG.62239"; transcript_id "MSTRG.62239.26"; exon_number "6";
chr15	StringTie	exon	32597451	32597489	1000	+	.	gene_id "MSTRG.62239"; transcript_id "MSTRG.62239.26"; exon_number "7";
chr15	StringTie	exon	32597752	32597799	1000	+	.	gene_id "MSTRG.62239"; transcript_id "MSTRG.62239.26"; exon_number "8";
chr15	StringTie	exon	32597888	32597972	1000	+	.	gene_id "MSTRG.62239"; transcript_id "MSTRG.62239.26"; exon_number "9";
chr15	StringTie	exon	32598068	32598399	1000	+	.	gene_id "MSTRG.62239"; transcript_id "MSTRG.62239.26"; exon_number "10";
chr15	StringTie	transcript	32574586	32597799	1000	+	.	gene_id "MSTRG.62239"; transcript_id "MSTRG.62239.27";
chr15	StringTie	exon	32574586	32574962	1000	+	.	gene_id "MSTRG.62239"; transcript_id "MSTRG.62239.27"; exon_number "1";
chr15	StringTie	exon	32575571	32575668	1000	+	.	gene_id "MSTRG.62239"; transcript_id "MSTRG.62239.27"; exon_number "2";
chr15	StringTie	exon	32575917	32576000	1000	+	.	gene_id "MSTRG.62239"; transcript_id "MSTRG.62239.27"; exon_number "3";
chr15	StringTie	exon	32579708	32586118	1000	+	.	gene_id "MSTRG.62239"; transcript_id "MSTRG.62239.27"; exon_number "4";
chr15	StringTie	exon	32587270	32587425	1000	+	.	gene_id "MSTRG.62239"; transcript_id "MSTRG.62239.27"; exon_number "5";
chr15	StringTie	exon	32595268	32595387	1000	+	.	gene_id "MSTRG.62239"; transcript_id "MSTRG.62239.27"; exon_number "6";
chr15	StringTie	exon	32596278	32596599	1000	+	.	gene_id "MSTRG.62239"; transcript_id "MSTRG.62239.27"; exon_number "7";
chr15	StringTie	exon	32597451	32597799	1000	+	.	gene_id "MSTRG.62239"; transcript_id "MSTRG.62239.27"; exon_number "8";
chr15	StringTie	transcript	32574627	32607443	1000	+	.	gene_id "MSTRG.62239"; transcript_id "MSTRG.62239.28";
chr15	StringTie	exon	32574627	32574962	1000	+	.	gene_id "MSTRG.62239"; transcript_id "MSTRG.62239.28"; exon_number "1";
chr15	StringTie	exon	32575571	32575668	1000	+	.	gene_id "MSTRG.62239"; transcript_id "MSTRG.62239.28"; exon_number "2";
chr15	StringTie	exon	32575917	32576000	1000	+	.	gene_id "MSTRG.62239"; transcript_id "MSTRG.62239.28"; exon_number "3";
chr15	StringTie	exon	32586023	32586118	1000	+	.	gene_id "MSTRG.62239"; transcript_id "MSTRG.62239.28"; exon_number "4";
chr15	StringTie	exon	32587270	32587425	1000	+	.	gene_id "MSTRG.62239"; transcript_id "MSTRG.62239.28"; exon_number "5";
chr15	StringTie	exon	32595268	32595387	1000	+	.	gene_id "MSTRG.62239"; transcript_id "MSTRG.62239.28"; exon_number "6";
chr15	StringTie	exon	32596278	32596599	1000	+	.	gene_id "MSTRG.62239"; transcript_id "MSTRG.62239.28"; exon_number "7";
chr15	StringTie	exon	32597451	32597489	1000	+	.	gene_id "MSTRG.62239"; transcript_id "MSTRG.62239.28"; exon_number "8";
chr15	StringTie	exon	32597752	32597799	1000	+	.	gene_id "MSTRG.62239"; transcript_id "MSTRG.62239.28"; exon_number "9";
chr15	StringTie	exon	32597888	32597972	1000	+	.	gene_id "MSTRG.62239"; transcript_id "MSTRG.62239.28"; exon_number "10";
chr15	StringTie	exon	32598068	32598177	1000	+	.	gene_id "MSTRG.62239"; transcript_id "MSTRG.62239.28"; exon_number "11";
chr15	StringTie	exon	32599227	32599313	1000	+	.	gene_id "MSTRG.62239"; transcript_id "MSTRG.62239.28"; exon_number "12";
chr15	StringTie	exon	32599420	32599527	1000	+	.	gene_id "MSTRG.62239"; transcript_id "MSTRG.62239.28"; exon_number "13";
chr15	StringTie	exon	32599723	32599810	1000	+	.	gene_id "MSTRG.62239"; transcript_id "MSTRG.62239.28"; exon_number "14";
chr15	StringTie	exon	32600187	32600443	1000	+	.	gene_id "MSTRG.62239"; transcript_id "MSTRG.62239.28"; exon_number "15";
chr15	StringTie	exon	32602013	32602088	1000	+	.	gene_id "MSTRG.62239"; transcript_id "MSTRG.62239.28"; exon_number "16";
chr15	StringTie	exon	32602520	32602611	1000	+	.	gene_id "MSTRG.62239"; transcript_id "MSTRG.62239.28"; exon_number "17";
chr15	StringTie	exon	32603186	32607443	1000	+	.	gene_id "MSTRG.62239"; transcript_id "MSTRG.62239.28"; exon_number "18";
chr15	StringTie	transcript	32574631	32608267	1000	+	.	gene_id "MSTRG.62239"; transcript_id "MSTRG.62239.29";
chr15	StringTie	exon	32574631	32574962	1000	+	.	gene_id "MSTRG.62239"; transcript_id "MSTRG.62239.29"; exon_number "1";
chr15	StringTie	exon	32575571	32575668	1000	+	.	gene_id "MSTRG.62239"; transcript_id "MSTRG.62239.29"; exon_number "2";
chr15	StringTie	exon	32575917	32576000	1000	+	.	gene_id "MSTRG.62239"; transcript_id "MSTRG.62239.29"; exon_number "3";
chr15	StringTie	exon	32579708	32586118	1000	+	.	gene_id "MSTRG.62239"; transcript_id "MSTRG.62239.29"; exon_number "4";
chr15	StringTie	exon	32587270	32587425	1000	+	.	gene_id "MSTRG.62239"; transcript_id "MSTRG.62239.29"; exon_number "5";
chr15	StringTie	exon	32595268	32597799	1000	+	.	gene_id "MSTRG.62239"; transcript_id "MSTRG.62239.29"; exon_number "6";
chr15	StringTie	exon	32597888	32597972	1000	+	.	gene_id "MSTRG.62239"; transcript_id "MSTRG.62239.29"; exon_number "7";
chr15	StringTie	exon	32598068	32598177	1000	+	.	gene_id "MSTRG.62239"; transcript_id "MSTRG.62239.29"; exon_number "8";
chr15	StringTie	exon	32599227	32608267	1000	+	.	gene_id "MSTRG.62239"; transcript_id "MSTRG.62239.29"; exon_number "9";
chr15	StringTie	transcript	32535931	32595405	1000	+	.	gene_id "MSTRG.62239"; transcript_id "MSTRG.62239.3";
chr15	StringTie	exon	32535931	32536149	1000	+	.	gene_id "MSTRG.62239"; transcript_id "MSTRG.62239.3"; exon_number "1";
chr15	StringTie	exon	32586023	32586118	1000	+	.	gene_id "MSTRG.62239"; transcript_id "MSTRG.62239.3"; exon_number "2";
chr15	StringTie	exon	32587270	32587425	1000	+	.	gene_id "MSTRG.62239"; transcript_id "MSTRG.62239.3"; exon_number "3";
chr15	StringTie	exon	32595268	32595405	1000	+	.	gene_id "MSTRG.62239"; transcript_id "MSTRG.62239.3"; exon_number "4";
chr15	StringTie	transcript	32574811	32599973	1000	+	.	gene_id "MSTRG.62239"; transcript_id "MSTRG.62239.30";
chr15	StringTie	exon	32574811	32574962	1000	+	.	gene_id "MSTRG.62239"; transcript_id "MSTRG.62239.30"; exon_number "1";
chr15	StringTie	exon	32575571	32575668	1000	+	.	gene_id "MSTRG.62239"; transcript_id "MSTRG.62239.30"; exon_number "2";
chr15	StringTie	exon	32575917	32576000	1000	+	.	gene_id "MSTRG.62239"; transcript_id "MSTRG.62239.30"; exon_number "3";
chr15	StringTie	exon	32579708	32586118	1000	+	.	gene_id "MSTRG.62239"; transcript_id "MSTRG.62239.30"; exon_number "4";
chr15	StringTie	exon	32587270	32587425	1000	+	.	gene_id "MSTRG.62239"; transcript_id "MSTRG.62239.30"; exon_number "5";
chr15	StringTie	exon	32595098	32596337	1000	+	.	gene_id "MSTRG.62239"; transcript_id "MSTRG.62239.30"; exon_number "6";
chr15	StringTie	exon	32596519	32597799	1000	+	.	gene_id "MSTRG.62239"; transcript_id "MSTRG.62239.30"; exon_number "7";
chr15	StringTie	exon	32597888	32597972	1000	+	.	gene_id "MSTRG.62239"; transcript_id "MSTRG.62239.30"; exon_number "8";
chr15	StringTie	exon	32598068	32598177	1000	+	.	gene_id "MSTRG.62239"; transcript_id "MSTRG.62239.30"; exon_number "9";
chr15	StringTie	exon	32599227	32599313	1000	+	.	gene_id "MSTRG.62239"; transcript_id "MSTRG.62239.30"; exon_number "10";
chr15	StringTie	exon	32599420	32599973	1000	+	.	gene_id "MSTRG.62239"; transcript_id "MSTRG.62239.30"; exon_number "11";
chr15	StringTie	transcript	32574942	32588813	1000	+	.	gene_id "MSTRG.62239"; transcript_id "MSTRG.62239.31";
chr15	StringTie	exon	32574942	32574962	1000	+	.	gene_id "MSTRG.62239"; transcript_id "MSTRG.62239.31"; exon_number "1";
chr15	StringTie	exon	32575571	32575668	1000	+	.	gene_id "MSTRG.62239"; transcript_id "MSTRG.62239.31"; exon_number "2";
chr15	StringTie	exon	32575917	32576000	1000	+	.	gene_id "MSTRG.62239"; transcript_id "MSTRG.62239.31"; exon_number "3";
chr15	StringTie	exon	32579708	32586118	1000	+	.	gene_id "MSTRG.62239"; transcript_id "MSTRG.62239.31"; exon_number "4";
chr15	StringTie	exon	32587226	32588813	1000	+	.	gene_id "MSTRG.62239"; transcript_id "MSTRG.62239.31"; exon_number "5";
chr15	StringTie	transcript	32575304	32603486	1000	+	.	gene_id "MSTRG.62239"; transcript_id "MSTRG.62239.32";
chr15	StringTie	exon	32575304	32575668	1000	+	.	gene_id "MSTRG.62239"; transcript_id "MSTRG.62239.32"; exon_number "1";
chr15	StringTie	exon	32575917	32576000	1000	+	.	gene_id "MSTRG.62239"; transcript_id "MSTRG.62239.32"; exon_number "2";
chr15	StringTie	exon	32579708	32581755	1000	+	.	gene_id "MSTRG.62239"; transcript_id "MSTRG.62239.32"; exon_number "3";
chr15	StringTie	exon	32586023	32586118	1000	+	.	gene_id "MSTRG.62239"; transcript_id "MSTRG.62239.32"; exon_number "4";
chr15	StringTie	exon	32587270	32587425	1000	+	.	gene_id "MSTRG.62239"; transcript_id "MSTRG.62239.32"; exon_number "5";
chr15	StringTie	exon	32595268	32595387	1000	+	.	gene_id "MSTRG.62239"; transcript_id "MSTRG.62239.32"; exon_number "6";
chr15	StringTie	exon	32596278	32596599	1000	+	.	gene_id "MSTRG.62239"; transcript_id "MSTRG.62239.32"; exon_number "7";
chr15	StringTie	exon	32597451	32597489	1000	+	.	gene_id "MSTRG.62239"; transcript_id "MSTRG.62239.32"; exon_number "8";
chr15	StringTie	exon	32597752	32597799	1000	+	.	gene_id "MSTRG.62239"; transcript_id "MSTRG.62239.32"; exon_number "9";
chr15	StringTie	exon	32597888	32597972	1000	+	.	gene_id "MSTRG.62239"; transcript_id "MSTRG.62239.32"; exon_number "10";
chr15	StringTie	exon	32598068	32598177	1000	+	.	gene_id "MSTRG.62239"; transcript_id "MSTRG.62239.32"; exon_number "11";
chr15	StringTie	exon	32599227	32599313	1000	+	.	gene_id "MSTRG.62239"; transcript_id "MSTRG.62239.32"; exon_number "12";
chr15	StringTie	exon	32599420	32599527	1000	+	.	gene_id "MSTRG.62239"; transcript_id "MSTRG.62239.32"; exon_number "13";
chr15	StringTie	exon	32599723	32599810	1000	+	.	gene_id "MSTRG.62239"; transcript_id "MSTRG.62239.32"; exon_number "14";
chr15	StringTie	exon	32600187	32603486	1000	+	.	gene_id "MSTRG.62239"; transcript_id "MSTRG.62239.32"; exon_number "15";
chr15	StringTie	transcript	32575343	32607616	1000	+	.	gene_id "MSTRG.62239"; transcript_id "MSTRG.62239.33";
chr15	StringTie	exon	32575343	32575668	1000	+	.	gene_id "MSTRG.62239"; transcript_id "MSTRG.62239.33"; exon_number "1";
chr15	StringTie	exon	32575917	32576000	1000	+	.	gene_id "MSTRG.62239"; transcript_id "MSTRG.62239.33"; exon_number "2";
chr15	StringTie	exon	32579708	32586118	1000	+	.	gene_id "MSTRG.62239"; transcript_id "MSTRG.62239.33"; exon_number "3";
chr15	StringTie	exon	32587282	32587425	1000	+	.	gene_id "MSTRG.62239"; transcript_id "MSTRG.62239.33"; exon_number "4";
chr15	StringTie	exon	32595268	32596599	1000	+	.	gene_id "MSTRG.62239"; transcript_id "MSTRG.62239.33"; exon_number "5";
chr15	StringTie	exon	32597451	32597489	1000	+	.	gene_id "MSTRG.62239"; transcript_id "MSTRG.62239.33"; exon_number "6";
chr15	StringTie	exon	32597752	32597799	1000	+	.	gene_id "MSTRG.62239"; transcript_id "MSTRG.62239.33"; exon_number "7";
chr15	StringTie	exon	32597888	32597972	1000	+	.	gene_id "MSTRG.62239"; transcript_id "MSTRG.62239.33"; exon_number "8";
chr15	StringTie	exon	32598068	32598177	1000	+	.	gene_id "MSTRG.62239"; transcript_id "MSTRG.62239.33"; exon_number "9";
chr15	StringTie	exon	32599227	32599313	1000	+	.	gene_id "MSTRG.62239"; transcript_id "MSTRG.62239.33"; exon_number "10";
chr15	StringTie	exon	32599420	32602088	1000	+	.	gene_id "MSTRG.62239"; transcript_id "MSTRG.62239.33"; exon_number "11";
chr15	StringTie	exon	32602520	32607616	1000	+	.	gene_id "MSTRG.62239"; transcript_id "MSTRG.62239.33"; exon_number "12";
chr15	StringTie	transcript	32575413	32599980	1000	+	.	gene_id "MSTRG.62239"; transcript_id "MSTRG.62239.34";
chr15	StringTie	exon	32575413	32575668	1000	+	.	gene_id "MSTRG.62239"; transcript_id "MSTRG.62239.34"; exon_number "1";
chr15	StringTie	exon	32575917	32576000	1000	+	.	gene_id "MSTRG.62239"; transcript_id "MSTRG.62239.34"; exon_number "2";
chr15	StringTie	exon	32579708	32579776	1000	+	.	gene_id "MSTRG.62239"; transcript_id "MSTRG.62239.34"; exon_number "3";
chr15	StringTie	exon	32586023	32586118	1000	+	.	gene_id "MSTRG.62239"; transcript_id "MSTRG.62239.34"; exon_number "4";
chr15	StringTie	exon	32587230	32587425	1000	+	.	gene_id "MSTRG.62239"; transcript_id "MSTRG.62239.34"; exon_number "5";
chr15	StringTie	exon	32595268	32597799	1000	+	.	gene_id "MSTRG.62239"; transcript_id "MSTRG.62239.34"; exon_number "6";
chr15	StringTie	exon	32597888	32597972	1000	+	.	gene_id "MSTRG.62239"; transcript_id "MSTRG.62239.34"; exon_number "7";
chr15	StringTie	exon	32598068	32598177	1000	+	.	gene_id "MSTRG.62239"; transcript_id "MSTRG.62239.34"; exon_number "8";
chr15	StringTie	exon	32599227	32599980	1000	+	.	gene_id "MSTRG.62239"; transcript_id "MSTRG.62239.34"; exon_number "9";
chr15	StringTie	transcript	32575473	32600798	1000	+	.	gene_id "MSTRG.62239"; transcript_id "MSTRG.62239.35";
chr15	StringTie	exon	32575473	32575668	1000	+	.	gene_id "MSTRG.62239"; transcript_id "MSTRG.62239.35"; exon_number "1";
chr15	StringTie	exon	32575917	32576000	1000	+	.	gene_id "MSTRG.62239"; transcript_id "MSTRG.62239.35"; exon_number "2";
chr15	StringTie	exon	32579708	32579776	1000	+	.	gene_id "MSTRG.62239"; transcript_id "MSTRG.62239.35"; exon_number "3";
chr15	StringTie	exon	32586023	32586118	1000	+	.	gene_id "MSTRG.62239"; transcript_id "MSTRG.62239.35"; exon_number "4";
chr15	StringTie	exon	32587270	32587425	1000	+	.	gene_id "MSTRG.62239"; transcript_id "MSTRG.62239.35"; exon_number "5";
chr15	StringTie	exon	32595268	32597972	1000	+	.	gene_id "MSTRG.62239"; transcript_id "MSTRG.62239.35"; exon_number "6";
chr15	StringTie	exon	32598068	32598177	1000	+	.	gene_id "MSTRG.62239"; transcript_id "MSTRG.62239.35"; exon_number "7";
chr15	StringTie	exon	32599227	32600443	1000	+	.	gene_id "MSTRG.62239"; transcript_id "MSTRG.62239.35"; exon_number "8";
chr15	StringTie	exon	32600699	32600798	1000	+	.	gene_id "MSTRG.62239"; transcript_id "MSTRG.62239.35"; exon_number "9";
chr15	StringTie	transcript	32575505	32588217	1000	+	.	gene_id "MSTRG.62239"; transcript_id "MSTRG.62239.36";
chr15	StringTie	exon	32575505	32575668	1000	+	.	gene_id "MSTRG.62239"; transcript_id "MSTRG.62239.36"; exon_number "1";
chr15	StringTie	exon	32575917	32576000	1000	+	.	gene_id "MSTRG.62239"; transcript_id "MSTRG.62239.36"; exon_number "2";
chr15	StringTie	exon	32579708	32581994	1000	+	.	gene_id "MSTRG.62239"; transcript_id "MSTRG.62239.36"; exon_number "3";
chr15	StringTie	exon	32586023	32586118	1000	+	.	gene_id "MSTRG.62239"; transcript_id "MSTRG.62239.36"; exon_number "4";
chr15	StringTie	exon	32587370	32588217	1000	+	.	gene_id "MSTRG.62239"; transcript_id "MSTRG.62239.36"; exon_number "5";
chr15	StringTie	transcript	32575549	32587433	1000	+	.	gene_id "MSTRG.62239"; transcript_id "MSTRG.62239.37";
chr15	StringTie	exon	32575549	32575668	1000	+	.	gene_id "MSTRG.62239"; transcript_id "MSTRG.62239.37"; exon_number "1";
chr15	StringTie	exon	32575917	32576000	1000	+	.	gene_id "MSTRG.62239"; transcript_id "MSTRG.62239.37"; exon_number "2";
chr15	StringTie	exon	32586023	32586118	1000	+	.	gene_id "MSTRG.62239"; transcript_id "MSTRG.62239.37"; exon_number "3";
chr15	StringTie	exon	32587255	32587433	1000	+	.	gene_id "MSTRG.62239"; transcript_id "MSTRG.62239.37"; exon_number "4";
chr15	StringTie	transcript	32575567	32587520	1000	+	.	gene_id "MSTRG.62239"; transcript_id "MSTRG.62239.38";
chr15	StringTie	exon	32575567	32575668	1000	+	.	gene_id "MSTRG.62239"; transcript_id "MSTRG.62239.38"; exon_number "1";
chr15	StringTie	exon	32575917	32576000	1000	+	.	gene_id "MSTRG.62239"; transcript_id "MSTRG.62239.38"; exon_number "2";
chr15	StringTie	exon	32579708	32586118	1000	+	.	gene_id "MSTRG.62239"; transcript_id "MSTRG.62239.38"; exon_number "3";
chr15	StringTie	exon	32587370	32587520	1000	+	.	gene_id "MSTRG.62239"; transcript_id "MSTRG.62239.38"; exon_number "4";
chr15	StringTie	transcript	32575571	32587425	1000	+	.	gene_id "MSTRG.62239"; transcript_id "MSTRG.62239.39";
chr15	StringTie	exon	32575571	32575668	1000	+	.	gene_id "MSTRG.62239"; transcript_id "MSTRG.62239.39"; exon_number "1";
chr15	StringTie	exon	32575917	32576000	1000	+	.	gene_id "MSTRG.62239"; transcript_id "MSTRG.62239.39"; exon_number "2";
chr15	StringTie	exon	32579708	32581755	1000	+	.	gene_id "MSTRG.62239"; transcript_id "MSTRG.62239.39"; exon_number "3";
chr15	StringTie	exon	32586023	32586118	1000	+	.	gene_id "MSTRG.62239"; transcript_id "MSTRG.62239.39"; exon_number "4";
chr15	StringTie	exon	32587226	32587425	1000	+	.	gene_id "MSTRG.62239"; transcript_id "MSTRG.62239.39"; exon_number "5";
chr15	StringTie	transcript	32536026	32599933	1000	+	.	gene_id "MSTRG.62239"; transcript_id "MSTRG.62239.4";
chr15	StringTie	exon	32536026	32536149	1000	+	.	gene_id "MSTRG.62239"; transcript_id "MSTRG.62239.4"; exon_number "1";
chr15	StringTie	exon	32536837	32537006	1000	+	.	gene_id "MSTRG.62239"; transcript_id "MSTRG.62239.4"; exon_number "2";
chr15	StringTie	exon	32575571	32575668	1000	+	.	gene_id "MSTRG.62239"; transcript_id "MSTRG.62239.4"; exon_number "3";
chr15	StringTie	exon	32575917	32576000	1000	+	.	gene_id "MSTRG.62239"; transcript_id "MSTRG.62239.4"; exon_number "4";
chr15	StringTie	exon	32579708	32586118	1000	+	.	gene_id "MSTRG.62239"; transcript_id "MSTRG.62239.4"; exon_number "5";
chr15	StringTie	exon	32596278	32597972	1000	+	.	gene_id "MSTRG.62239"; transcript_id "MSTRG.62239.4"; exon_number "6";
chr15	StringTie	exon	32598068	32598177	1000	+	.	gene_id "MSTRG.62239"; transcript_id "MSTRG.62239.4"; exon_number "7";
chr15	StringTie	exon	32599227	32599313	1000	+	.	gene_id "MSTRG.62239"; transcript_id "MSTRG.62239.4"; exon_number "8";
chr15	StringTie	exon	32599420	32599933	1000	+	.	gene_id "MSTRG.62239"; transcript_id "MSTRG.62239.4"; exon_number "9";
chr15	StringTie	transcript	32575572	32587645	1000	+	.	gene_id "MSTRG.62239"; transcript_id "MSTRG.62239.40";
chr15	StringTie	exon	32575572	32575668	1000	+	.	gene_id "MSTRG.62239"; transcript_id "MSTRG.62239.40"; exon_number "1";
chr15	StringTie	exon	32575917	32576000	1000	+	.	gene_id "MSTRG.62239"; transcript_id "MSTRG.62239.40"; exon_number "2";
chr15	StringTie	exon	32586023	32586118	1000	+	.	gene_id "MSTRG.62239"; transcript_id "MSTRG.62239.40"; exon_number "3";
chr15	StringTie	exon	32587226	32587645	1000	+	.	gene_id "MSTRG.62239"; transcript_id "MSTRG.62239.40"; exon_number "4";
chr15	StringTie	transcript	32593166	32599985	1000	+	.	gene_id "MSTRG.62239"; transcript_id "MSTRG.62239.42";
chr15	StringTie	exon	32593166	32593601	1000	+	.	gene_id "MSTRG.62239"; transcript_id "MSTRG.62239.42"; exon_number "1";
chr15	StringTie	exon	32595268	32595387	1000	+	.	gene_id "MSTRG.62239"; transcript_id "MSTRG.62239.42"; exon_number "2";
chr15	StringTie	exon	32596278	32596337	1000	+	.	gene_id "MSTRG.62239"; transcript_id "MSTRG.62239.42"; exon_number "3";
chr15	StringTie	exon	32596519	32596599	1000	+	.	gene_id "MSTRG.62239"; transcript_id "MSTRG.62239.42"; exon_number "4";
chr15	StringTie	exon	32597451	32597489	1000	+	.	gene_id "MSTRG.62239"; transcript_id "MSTRG.62239.42"; exon_number "5";
chr15	StringTie	exon	32597752	32597799	1000	+	.	gene_id "MSTRG.62239"; transcript_id "MSTRG.62239.42"; exon_number "6";
chr15	StringTie	exon	32597888	32597972	1000	+	.	gene_id "MSTRG.62239"; transcript_id "MSTRG.62239.42"; exon_number "7";
chr15	StringTie	exon	32598068	32598177	1000	+	.	gene_id "MSTRG.62239"; transcript_id "MSTRG.62239.42"; exon_number "8";
chr15	StringTie	exon	32599227	32599313	1000	+	.	gene_id "MSTRG.62239"; transcript_id "MSTRG.62239.42"; exon_number "9";
chr15	StringTie	exon	32599420	32599985	1000	+	.	gene_id "MSTRG.62239"; transcript_id "MSTRG.62239.42"; exon_number "10";
chr15	StringTie	transcript	32593460	32608331	1000	+	.	gene_id "MSTRG.62239"; transcript_id "MSTRG.62239.45";
chr15	StringTie	exon	32593460	32593601	1000	+	.	gene_id "MSTRG.62239"; transcript_id "MSTRG.62239.45"; exon_number "1";
chr15	StringTie	exon	32595268	32595387	1000	+	.	gene_id "MSTRG.62239"; transcript_id "MSTRG.62239.45"; exon_number "2";
chr15	StringTie	exon	32596278	32596337	1000	+	.	gene_id "MSTRG.62239"; transcript_id "MSTRG.62239.45"; exon_number "3";
chr15	StringTie	exon	32596519	32597799	1000	+	.	gene_id "MSTRG.62239"; transcript_id "MSTRG.62239.45"; exon_number "4";
chr15	StringTie	exon	32597888	32597972	1000	+	.	gene_id "MSTRG.62239"; transcript_id "MSTRG.62239.45"; exon_number "5";
chr15	StringTie	exon	32598068	32598177	1000	+	.	gene_id "MSTRG.62239"; transcript_id "MSTRG.62239.45"; exon_number "6";
chr15	StringTie	exon	32599227	32599810	1000	+	.	gene_id "MSTRG.62239"; transcript_id "MSTRG.62239.45"; exon_number "7";
chr15	StringTie	exon	32600187	32600767	1000	+	.	gene_id "MSTRG.62239"; transcript_id "MSTRG.62239.45"; exon_number "8";
chr15	StringTie	exon	32602013	32602088	1000	+	.	gene_id "MSTRG.62239"; transcript_id "MSTRG.62239.45"; exon_number "9";
chr15	StringTie	exon	32602520	32608331	1000	+	.	gene_id "MSTRG.62239"; transcript_id "MSTRG.62239.45"; exon_number "10";
chr15	StringTie	transcript	32594188	32609265	1000	+	.	gene_id "MSTRG.62239"; transcript_id "MSTRG.62239.48";
chr15	StringTie	exon	32594188	32594356	1000	+	.	gene_id "MSTRG.62239"; transcript_id "MSTRG.62239.48"; exon_number "1";
chr15	StringTie	exon	32595268	32595387	1000	+	.	gene_id "MSTRG.62239"; transcript_id "MSTRG.62239.48"; exon_number "2";
chr15	StringTie	exon	32596278	32596337	1000	+	.	gene_id "MSTRG.62239"; transcript_id "MSTRG.62239.48"; exon_number "3";
chr15	StringTie	exon	32596519	32596599	1000	+	.	gene_id "MSTRG.62239"; transcript_id "MSTRG.62239.48"; exon_number "4";
chr15	StringTie	exon	32597451	32597489	1000	+	.	gene_id "MSTRG.62239"; transcript_id "MSTRG.62239.48"; exon_number "5";
chr15	StringTie	exon	32597752	32597799	1000	+	.	gene_id "MSTRG.62239"; transcript_id "MSTRG.62239.48"; exon_number "6";
chr15	StringTie	exon	32597888	32597972	1000	+	.	gene_id "MSTRG.62239"; transcript_id "MSTRG.62239.48"; exon_number "7";
chr15	StringTie	exon	32598068	32598177	1000	+	.	gene_id "MSTRG.62239"; transcript_id "MSTRG.62239.48"; exon_number "8";
chr15	StringTie	exon	32599227	32600767	1000	+	.	gene_id "MSTRG.62239"; transcript_id "MSTRG.62239.48"; exon_number "9";
chr15	StringTie	exon	32602013	32609265	1000	+	.	gene_id "MSTRG.62239"; transcript_id "MSTRG.62239.48"; exon_number "10";
chr15	StringTie	transcript	32594188	32599988	1000	+	.	gene_id "MSTRG.62239"; transcript_id "MSTRG.62239.49";
chr15	StringTie	exon	32594188	32594356	1000	+	.	gene_id "MSTRG.62239"; transcript_id "MSTRG.62239.49"; exon_number "1";
chr15	StringTie	exon	32595268	32595387	1000	+	.	gene_id "MSTRG.62239"; transcript_id "MSTRG.62239.49"; exon_number "2";
chr15	StringTie	exon	32596278	32596337	1000	+	.	gene_id "MSTRG.62239"; transcript_id "MSTRG.62239.49"; exon_number "3";
chr15	StringTie	exon	32596519	32596599	1000	+	.	gene_id "MSTRG.62239"; transcript_id "MSTRG.62239.49"; exon_number "4";
chr15	StringTie	exon	32597451	32597489	1000	+	.	gene_id "MSTRG.62239"; transcript_id "MSTRG.62239.49"; exon_number "5";
chr15	StringTie	exon	32597752	32597799	1000	+	.	gene_id "MSTRG.62239"; transcript_id "MSTRG.62239.49"; exon_number "6";
chr15	StringTie	exon	32597888	32597972	1000	+	.	gene_id "MSTRG.62239"; transcript_id "MSTRG.62239.49"; exon_number "7";
chr15	StringTie	exon	32598068	32598177	1000	+	.	gene_id "MSTRG.62239"; transcript_id "MSTRG.62239.49"; exon_number "8";
chr15	StringTie	exon	32599227	32599313	1000	+	.	gene_id "MSTRG.62239"; transcript_id "MSTRG.62239.49"; exon_number "9";
chr15	StringTie	exon	32599420	32599988	1000	+	.	gene_id "MSTRG.62239"; transcript_id "MSTRG.62239.49"; exon_number "10";
chr15	StringTie	transcript	32600184	32602082	1000	+	.	gene_id "MSTRG.62239"; transcript_id "MSTRG.62239.52";
chr15	StringTie	exon	32600184	32600941	1000	+	.	gene_id "MSTRG.62239"; transcript_id "MSTRG.62239.52"; exon_number "1";
chr15	StringTie	exon	32602013	32602082	1000	+	.	gene_id "MSTRG.62239"; transcript_id "MSTRG.62239.52"; exon_number "2";
chr15	StringTie	transcript	32610662	32697098	1000	+	.	gene_id "MSTRG.62239"; transcript_id "MSTRG.62239.55";
chr15	StringTie	exon	32610662	32616340	1000	+	.	gene_id "MSTRG.62239"; transcript_id "MSTRG.62239.55"; exon_number "1";
chr15	StringTie	exon	32620108	32620178	1000	+	.	gene_id "MSTRG.62239"; transcript_id "MSTRG.62239.55"; exon_number "2";
chr15	StringTie	exon	32623492	32623588	1000	+	.	gene_id "MSTRG.62239"; transcript_id "MSTRG.62239.55"; exon_number "3";
chr15	StringTie	exon	32624173	32624426	1000	+	.	gene_id "MSTRG.62239"; transcript_id "MSTRG.62239.55"; exon_number "4";
chr15	StringTie	exon	32625080	32625243	1000	+	.	gene_id "MSTRG.62239"; transcript_id "MSTRG.62239.55"; exon_number "5";
chr15	StringTie	exon	32625487	32625633	1000	+	.	gene_id "MSTRG.62239"; transcript_id "MSTRG.62239.55"; exon_number "6";
chr15	StringTie	exon	32628728	32628802	1000	+	.	gene_id "MSTRG.62239"; transcript_id "MSTRG.62239.55"; exon_number "7";
chr15	StringTie	exon	32629595	32629762	1000	+	.	gene_id "MSTRG.62239"; transcript_id "MSTRG.62239.55"; exon_number "8";
chr15	StringTie	exon	32632979	32633108	1000	+	.	gene_id "MSTRG.62239"; transcript_id "MSTRG.62239.55"; exon_number "9";
chr15	StringTie	exon	32633933	32634041	1000	+	.	gene_id "MSTRG.62239"; transcript_id "MSTRG.62239.55"; exon_number "10";
chr15	StringTie	exon	32635777	32635915	1000	+	.	gene_id "MSTRG.62239"; transcript_id "MSTRG.62239.55"; exon_number "11";
chr15	StringTie	exon	32636257	32641778	1000	+	.	gene_id "MSTRG.62239"; transcript_id "MSTRG.62239.55"; exon_number "12";
chr15	StringTie	exon	32643586	32643818	1000	+	.	gene_id "MSTRG.62239"; transcript_id "MSTRG.62239.55"; exon_number "13";
chr15	StringTie	exon	32665499	32665565	1000	+	.	gene_id "MSTRG.62239"; transcript_id "MSTRG.62239.55"; exon_number "14";
chr15	StringTie	exon	32666803	32667018	1000	+	.	gene_id "MSTRG.62239"; transcript_id "MSTRG.62239.55"; exon_number "15";
chr15	StringTie	exon	32679766	32679915	1000	+	.	gene_id "MSTRG.62239"; transcript_id "MSTRG.62239.55"; exon_number "16";
chr15	StringTie	exon	32684560	32684669	1000	+	.	gene_id "MSTRG.62239"; transcript_id "MSTRG.62239.55"; exon_number "17";
chr15	StringTie	exon	32691710	32691763	1000	+	.	gene_id "MSTRG.62239"; transcript_id "MSTRG.62239.55"; exon_number "18";
chr15	StringTie	exon	32696514	32697098	1000	+	.	gene_id "MSTRG.62239"; transcript_id "MSTRG.62239.55"; exon_number "19";
chr15	StringTie	transcript	32610693	32667148	1000	+	.	gene_id "MSTRG.62239"; transcript_id "MSTRG.62239.56";
chr15	StringTie	exon	32610693	32616340	1000	+	.	gene_id "MSTRG.62239"; transcript_id "MSTRG.62239.56"; exon_number "1";
chr15	StringTie	exon	32620108	32620178	1000	+	.	gene_id "MSTRG.62239"; transcript_id "MSTRG.62239.56"; exon_number "2";
chr15	StringTie	exon	32623492	32623588	1000	+	.	gene_id "MSTRG.62239"; transcript_id "MSTRG.62239.56"; exon_number "3";
chr15	StringTie	exon	32624173	32624426	1000	+	.	gene_id "MSTRG.62239"; transcript_id "MSTRG.62239.56"; exon_number "4";
chr15	StringTie	exon	32625080	32625243	1000	+	.	gene_id "MSTRG.62239"; transcript_id "MSTRG.62239.56"; exon_number "5";
chr15	StringTie	exon	32625487	32625633	1000	+	.	gene_id "MSTRG.62239"; transcript_id "MSTRG.62239.56"; exon_number "6";
chr15	StringTie	exon	32628728	32628802	1000	+	.	gene_id "MSTRG.62239"; transcript_id "MSTRG.62239.56"; exon_number "7";
chr15	StringTie	exon	32629595	32629762	1000	+	.	gene_id "MSTRG.62239"; transcript_id "MSTRG.62239.56"; exon_number "8";
chr15	StringTie	exon	32632979	32633108	1000	+	.	gene_id "MSTRG.62239"; transcript_id "MSTRG.62239.56"; exon_number "9";
chr15	StringTie	exon	32633933	32634041	1000	+	.	gene_id "MSTRG.62239"; transcript_id "MSTRG.62239.56"; exon_number "10";
chr15	StringTie	exon	32635777	32635915	1000	+	.	gene_id "MSTRG.62239"; transcript_id "MSTRG.62239.56"; exon_number "11";
chr15	StringTie	exon	32636257	32639919	1000	+	.	gene_id "MSTRG.62239"; transcript_id "MSTRG.62239.56"; exon_number "12";
chr15	StringTie	exon	32643586	32643818	1000	+	.	gene_id "MSTRG.62239"; transcript_id "MSTRG.62239.56"; exon_number "13";
chr15	StringTie	exon	32666803	32667148	1000	+	.	gene_id "MSTRG.62239"; transcript_id "MSTRG.62239.56"; exon_number "14";
chr15	StringTie	transcript	32611525	32667261	1000	+	.	gene_id "MSTRG.62239"; transcript_id "MSTRG.62239.57";
chr15	StringTie	exon	32611525	32613998	1000	+	.	gene_id "MSTRG.62239"; transcript_id "MSTRG.62239.57"; exon_number "1";
chr15	StringTie	exon	32614109	32614202	1000	+	.	gene_id "MSTRG.62239"; transcript_id "MSTRG.62239.57"; exon_number "2";
chr15	StringTie	exon	32614740	32615607	1000	+	.	gene_id "MSTRG.62239"; transcript_id "MSTRG.62239.57"; exon_number "3";
chr15	StringTie	exon	32615805	32616340	1000	+	.	gene_id "MSTRG.62239"; transcript_id "MSTRG.62239.57"; exon_number "4";
chr15	StringTie	exon	32620108	32620178	1000	+	.	gene_id "MSTRG.62239"; transcript_id "MSTRG.62239.57"; exon_number "5";
chr15	StringTie	exon	32623492	32623588	1000	+	.	gene_id "MSTRG.62239"; transcript_id "MSTRG.62239.57"; exon_number "6";
chr15	StringTie	exon	32624173	32624426	1000	+	.	gene_id "MSTRG.62239"; transcript_id "MSTRG.62239.57"; exon_number "7";
chr15	StringTie	exon	32625080	32625243	1000	+	.	gene_id "MSTRG.62239"; transcript_id "MSTRG.62239.57"; exon_number "8";
chr15	StringTie	exon	32625487	32625633	1000	+	.	gene_id "MSTRG.62239"; transcript_id "MSTRG.62239.57"; exon_number "9";
chr15	StringTie	exon	32628728	32628802	1000	+	.	gene_id "MSTRG.62239"; transcript_id "MSTRG.62239.57"; exon_number "10";
chr15	StringTie	exon	32629595	32629762	1000	+	.	gene_id "MSTRG.62239"; transcript_id "MSTRG.62239.57"; exon_number "11";
chr15	StringTie	exon	32632979	32633108	1000	+	.	gene_id "MSTRG.62239"; transcript_id "MSTRG.62239.57"; exon_number "12";
chr15	StringTie	exon	32633933	32634041	1000	+	.	gene_id "MSTRG.62239"; transcript_id "MSTRG.62239.57"; exon_number "13";
chr15	StringTie	exon	32635777	32635915	1000	+	.	gene_id "MSTRG.62239"; transcript_id "MSTRG.62239.57"; exon_number "14";
chr15	StringTie	exon	32636257	32639919	1000	+	.	gene_id "MSTRG.62239"; transcript_id "MSTRG.62239.57"; exon_number "15";
chr15	StringTie	exon	32643586	32643818	1000	+	.	gene_id "MSTRG.62239"; transcript_id "MSTRG.62239.57"; exon_number "16";
chr15	StringTie	exon	32666803	32667261	1000	+	.	gene_id "MSTRG.62239"; transcript_id "MSTRG.62239.57"; exon_number "17";
chr15	StringTie	transcript	32611676	32665524	1000	+	.	gene_id "MSTRG.62239"; transcript_id "MSTRG.62239.58";
chr15	StringTie	exon	32611676	32613998	1000	+	.	gene_id "MSTRG.62239"; transcript_id "MSTRG.62239.58"; exon_number "1";
chr15	StringTie	exon	32614109	32614202	1000	+	.	gene_id "MSTRG.62239"; transcript_id "MSTRG.62239.58"; exon_number "2";
chr15	StringTie	exon	32614740	32616340	1000	+	.	gene_id "MSTRG.62239"; transcript_id "MSTRG.62239.58"; exon_number "3";
chr15	StringTie	exon	32620108	32620178	1000	+	.	gene_id "MSTRG.62239"; transcript_id "MSTRG.62239.58"; exon_number "4";
chr15	StringTie	exon	32623492	32623588	1000	+	.	gene_id "MSTRG.62239"; transcript_id "MSTRG.62239.58"; exon_number "5";
chr15	StringTie	exon	32624173	32624426	1000	+	.	gene_id "MSTRG.62239"; transcript_id "MSTRG.62239.58"; exon_number "6";
chr15	StringTie	exon	32625080	32625243	1000	+	.	gene_id "MSTRG.62239"; transcript_id "MSTRG.62239.58"; exon_number "7";
chr15	StringTie	exon	32625487	32625633	1000	+	.	gene_id "MSTRG.62239"; transcript_id "MSTRG.62239.58"; exon_number "8";
chr15	StringTie	exon	32628728	32628802	1000	+	.	gene_id "MSTRG.62239"; transcript_id "MSTRG.62239.58"; exon_number "9";
chr15	StringTie	exon	32629595	32629762	1000	+	.	gene_id "MSTRG.62239"; transcript_id "MSTRG.62239.58"; exon_number "10";
chr15	StringTie	exon	32632979	32633108	1000	+	.	gene_id "MSTRG.62239"; transcript_id "MSTRG.62239.58"; exon_number "11";
chr15	StringTie	exon	32633933	32634041	1000	+	.	gene_id "MSTRG.62239"; transcript_id "MSTRG.62239.58"; exon_number "12";
chr15	StringTie	exon	32635777	32635915	1000	+	.	gene_id "MSTRG.62239"; transcript_id "MSTRG.62239.58"; exon_number "13";
chr15	StringTie	exon	32636257	32641546	1000	+	.	gene_id "MSTRG.62239"; transcript_id "MSTRG.62239.58"; exon_number "14";
chr15	StringTie	exon	32643054	32643818	1000	+	.	gene_id "MSTRG.62239"; transcript_id "MSTRG.62239.58"; exon_number "15";
chr15	StringTie	exon	32665499	32665524	1000	+	.	gene_id "MSTRG.62239"; transcript_id "MSTRG.62239.58"; exon_number "16";
chr15	StringTie	transcript	32611730	32667259	1000	+	.	gene_id "MSTRG.62239"; transcript_id "MSTRG.62239.59";
chr15	StringTie	exon	32611730	32613998	1000	+	.	gene_id "MSTRG.62239"; transcript_id "MSTRG.62239.59"; exon_number "1";
chr15	StringTie	exon	32614109	32614202	1000	+	.	gene_id "MSTRG.62239"; transcript_id "MSTRG.62239.59"; exon_number "2";
chr15	StringTie	exon	32614740	32615607	1000	+	.	gene_id "MSTRG.62239"; transcript_id "MSTRG.62239.59"; exon_number "3";
chr15	StringTie	exon	32615805	32616340	1000	+	.	gene_id "MSTRG.62239"; transcript_id "MSTRG.62239.59"; exon_number "4";
chr15	StringTie	exon	32620108	32620178	1000	+	.	gene_id "MSTRG.62239"; transcript_id "MSTRG.62239.59"; exon_number "5";
chr15	StringTie	exon	32623492	32623588	1000	+	.	gene_id "MSTRG.62239"; transcript_id "MSTRG.62239.59"; exon_number "6";
chr15	StringTie	exon	32624173	32624426	1000	+	.	gene_id "MSTRG.62239"; transcript_id "MSTRG.62239.59"; exon_number "7";
chr15	StringTie	exon	32625080	32625243	1000	+	.	gene_id "MSTRG.62239"; transcript_id "MSTRG.62239.59"; exon_number "8";
chr15	StringTie	exon	32625487	32625633	1000	+	.	gene_id "MSTRG.62239"; transcript_id "MSTRG.62239.59"; exon_number "9";
chr15	StringTie	exon	32628728	32628802	1000	+	.	gene_id "MSTRG.62239"; transcript_id "MSTRG.62239.59"; exon_number "10";
chr15	StringTie	exon	32629595	32629762	1000	+	.	gene_id "MSTRG.62239"; transcript_id "MSTRG.62239.59"; exon_number "11";
chr15	StringTie	exon	32632979	32633108	1000	+	.	gene_id "MSTRG.62239"; transcript_id "MSTRG.62239.59"; exon_number "12";
chr15	StringTie	exon	32633933	32634041	1000	+	.	gene_id "MSTRG.62239"; transcript_id "MSTRG.62239.59"; exon_number "13";
chr15	StringTie	exon	32635777	32635915	1000	+	.	gene_id "MSTRG.62239"; transcript_id "MSTRG.62239.59"; exon_number "14";
chr15	StringTie	exon	32636257	32639919	1000	+	.	gene_id "MSTRG.62239"; transcript_id "MSTRG.62239.59"; exon_number "15";
chr15	StringTie	exon	32643586	32643818	1000	+	.	gene_id "MSTRG.62239"; transcript_id "MSTRG.62239.59"; exon_number "16";
chr15	StringTie	exon	32665499	32665565	1000	+	.	gene_id "MSTRG.62239"; transcript_id "MSTRG.62239.59"; exon_number "17";
chr15	StringTie	exon	32666803	32667259	1000	+	.	gene_id "MSTRG.62239"; transcript_id "MSTRG.62239.59"; exon_number "18";
chr15	StringTie	transcript	32536680	32607931	1000	+	.	gene_id "MSTRG.62239"; transcript_id "MSTRG.62239.6";
chr15	StringTie	exon	32536680	32537006	1000	+	.	gene_id "MSTRG.62239"; transcript_id "MSTRG.62239.6"; exon_number "1";
chr15	StringTie	exon	32575571	32575668	1000	+	.	gene_id "MSTRG.62239"; transcript_id "MSTRG.62239.6"; exon_number "2";
chr15	StringTie	exon	32575917	32576000	1000	+	.	gene_id "MSTRG.62239"; transcript_id "MSTRG.62239.6"; exon_number "3";
chr15	StringTie	exon	32586023	32586118	1000	+	.	gene_id "MSTRG.62239"; transcript_id "MSTRG.62239.6"; exon_number "4";
chr15	StringTie	exon	32587270	32587425	1000	+	.	gene_id "MSTRG.62239"; transcript_id "MSTRG.62239.6"; exon_number "5";
chr15	StringTie	exon	32595268	32595387	1000	+	.	gene_id "MSTRG.62239"; transcript_id "MSTRG.62239.6"; exon_number "6";
chr15	StringTie	exon	32596278	32596337	1000	+	.	gene_id "MSTRG.62239"; transcript_id "MSTRG.62239.6"; exon_number "7";
chr15	StringTie	exon	32596519	32596599	1000	+	.	gene_id "MSTRG.62239"; transcript_id "MSTRG.62239.6"; exon_number "8";
chr15	StringTie	exon	32597451	32597489	1000	+	.	gene_id "MSTRG.62239"; transcript_id "MSTRG.62239.6"; exon_number "9";
chr15	StringTie	exon	32597752	32597799	1000	+	.	gene_id "MSTRG.62239"; transcript_id "MSTRG.62239.6"; exon_number "10";
chr15	StringTie	exon	32597888	32597972	1000	+	.	gene_id "MSTRG.62239"; transcript_id "MSTRG.62239.6"; exon_number "11";
chr15	StringTie	exon	32598068	32598177	1000	+	.	gene_id "MSTRG.62239"; transcript_id "MSTRG.62239.6"; exon_number "12";
chr15	StringTie	exon	32599227	32599313	1000	+	.	gene_id "MSTRG.62239"; transcript_id "MSTRG.62239.6"; exon_number "13";
chr15	StringTie	exon	32599420	32607931	1000	+	.	gene_id "MSTRG.62239"; transcript_id "MSTRG.62239.6"; exon_number "14";
chr15	StringTie	transcript	32611740	32644383	1000	+	.	gene_id "MSTRG.62239"; transcript_id "MSTRG.62239.60";
chr15	StringTie	exon	32611740	32614202	1000	+	.	gene_id "MSTRG.62239"; transcript_id "MSTRG.62239.60"; exon_number "1";
chr15	StringTie	exon	32614740	32616340	1000	+	.	gene_id "MSTRG.62239"; transcript_id "MSTRG.62239.60"; exon_number "2";
chr15	StringTie	exon	32620108	32620178	1000	+	.	gene_id "MSTRG.62239"; transcript_id "MSTRG.62239.60"; exon_number "3";
chr15	StringTie	exon	32623492	32623588	1000	+	.	gene_id "MSTRG.62239"; transcript_id "MSTRG.62239.60"; exon_number "4";
chr15	StringTie	exon	32624173	32624426	1000	+	.	gene_id "MSTRG.62239"; transcript_id "MSTRG.62239.60"; exon_number "5";
chr15	StringTie	exon	32625080	32625243	1000	+	.	gene_id "MSTRG.62239"; transcript_id "MSTRG.62239.60"; exon_number "6";
chr15	StringTie	exon	32625487	32625633	1000	+	.	gene_id "MSTRG.62239"; transcript_id "MSTRG.62239.60"; exon_number "7";
chr15	StringTie	exon	32628728	32628802	1000	+	.	gene_id "MSTRG.62239"; transcript_id "MSTRG.62239.60"; exon_number "8";
chr15	StringTie	exon	32629595	32629762	1000	+	.	gene_id "MSTRG.62239"; transcript_id "MSTRG.62239.60"; exon_number "9";
chr15	StringTie	exon	32632979	32633108	1000	+	.	gene_id "MSTRG.62239"; transcript_id "MSTRG.62239.60"; exon_number "10";
chr15	StringTie	exon	32633933	32634041	1000	+	.	gene_id "MSTRG.62239"; transcript_id "MSTRG.62239.60"; exon_number "11";
chr15	StringTie	exon	32635777	32635915	1000	+	.	gene_id "MSTRG.62239"; transcript_id "MSTRG.62239.60"; exon_number "12";
chr15	StringTie	exon	32636257	32639919	1000	+	.	gene_id "MSTRG.62239"; transcript_id "MSTRG.62239.60"; exon_number "13";
chr15	StringTie	exon	32643586	32643818	1000	+	.	gene_id "MSTRG.62239"; transcript_id "MSTRG.62239.60"; exon_number "14";
chr15	StringTie	exon	32644223	32644383	1000	+	.	gene_id "MSTRG.62239"; transcript_id "MSTRG.62239.60"; exon_number "15";
chr15	StringTie	transcript	32611769	32697102	1000	+	.	gene_id "MSTRG.62239"; transcript_id "MSTRG.62239.61";
chr15	StringTie	exon	32611769	32613998	1000	+	.	gene_id "MSTRG.62239"; transcript_id "MSTRG.62239.61"; exon_number "1";
chr15	StringTie	exon	32614109	32616340	1000	+	.	gene_id "MSTRG.62239"; transcript_id "MSTRG.62239.61"; exon_number "2";
chr15	StringTie	exon	32620108	32620178	1000	+	.	gene_id "MSTRG.62239"; transcript_id "MSTRG.62239.61"; exon_number "3";
chr15	StringTie	exon	32623492	32623588	1000	+	.	gene_id "MSTRG.62239"; transcript_id "MSTRG.62239.61"; exon_number "4";
chr15	StringTie	exon	32624173	32624426	1000	+	.	gene_id "MSTRG.62239"; transcript_id "MSTRG.62239.61"; exon_number "5";
chr15	StringTie	exon	32625080	32625243	1000	+	.	gene_id "MSTRG.62239"; transcript_id "MSTRG.62239.61"; exon_number "6";
chr15	StringTie	exon	32625487	32625633	1000	+	.	gene_id "MSTRG.62239"; transcript_id "MSTRG.62239.61"; exon_number "7";
chr15	StringTie	exon	32628728	32628802	1000	+	.	gene_id "MSTRG.62239"; transcript_id "MSTRG.62239.61"; exon_number "8";
chr15	StringTie	exon	32629595	32629762	1000	+	.	gene_id "MSTRG.62239"; transcript_id "MSTRG.62239.61"; exon_number "9";
chr15	StringTie	exon	32632979	32633108	1000	+	.	gene_id "MSTRG.62239"; transcript_id "MSTRG.62239.61"; exon_number "10";
chr15	StringTie	exon	32633933	32634041	1000	+	.	gene_id "MSTRG.62239"; transcript_id "MSTRG.62239.61"; exon_number "11";
chr15	StringTie	exon	32635777	32635915	1000	+	.	gene_id "MSTRG.62239"; transcript_id "MSTRG.62239.61"; exon_number "12";
chr15	StringTie	exon	32636257	32641778	1000	+	.	gene_id "MSTRG.62239"; transcript_id "MSTRG.62239.61"; exon_number "13";
chr15	StringTie	exon	32643586	32643818	1000	+	.	gene_id "MSTRG.62239"; transcript_id "MSTRG.62239.61"; exon_number "14";
chr15	StringTie	exon	32666803	32667018	1000	+	.	gene_id "MSTRG.62239"; transcript_id "MSTRG.62239.61"; exon_number "15";
chr15	StringTie	exon	32679766	32679915	1000	+	.	gene_id "MSTRG.62239"; transcript_id "MSTRG.62239.61"; exon_number "16";
chr15	StringTie	exon	32684560	32684669	1000	+	.	gene_id "MSTRG.62239"; transcript_id "MSTRG.62239.61"; exon_number "17";
chr15	StringTie	exon	32691710	32691763	1000	+	.	gene_id "MSTRG.62239"; transcript_id "MSTRG.62239.61"; exon_number "18";
chr15	StringTie	exon	32696514	32697102	1000	+	.	gene_id "MSTRG.62239"; transcript_id "MSTRG.62239.61"; exon_number "19";
chr15	StringTie	transcript	32611780	32691909	1000	+	.	gene_id "MSTRG.62239"; transcript_id "MSTRG.62239.62";
chr15	StringTie	exon	32611780	32613998	1000	+	.	gene_id "MSTRG.62239"; transcript_id "MSTRG.62239.62"; exon_number "1";
chr15	StringTie	exon	32614109	32614202	1000	+	.	gene_id "MSTRG.62239"; transcript_id "MSTRG.62239.62"; exon_number "2";
chr15	StringTie	exon	32614740	32616340	1000	+	.	gene_id "MSTRG.62239"; transcript_id "MSTRG.62239.62"; exon_number "3";
chr15	StringTie	exon	32620108	32620178	1000	+	.	gene_id "MSTRG.62239"; transcript_id "MSTRG.62239.62"; exon_number "4";
chr15	StringTie	exon	32623492	32623588	1000	+	.	gene_id "MSTRG.62239"; transcript_id "MSTRG.62239.62"; exon_number "5";
chr15	StringTie	exon	32624173	32624426	1000	+	.	gene_id "MSTRG.62239"; transcript_id "MSTRG.62239.62"; exon_number "6";
chr15	StringTie	exon	32625080	32625243	1000	+	.	gene_id "MSTRG.62239"; transcript_id "MSTRG.62239.62"; exon_number "7";
chr15	StringTie	exon	32625487	32625633	1000	+	.	gene_id "MSTRG.62239"; transcript_id "MSTRG.62239.62"; exon_number "8";
chr15	StringTie	exon	32628728	32628802	1000	+	.	gene_id "MSTRG.62239"; transcript_id "MSTRG.62239.62"; exon_number "9";
chr15	StringTie	exon	32629595	32629762	1000	+	.	gene_id "MSTRG.62239"; transcript_id "MSTRG.62239.62"; exon_number "10";
chr15	StringTie	exon	32632979	32633108	1000	+	.	gene_id "MSTRG.62239"; transcript_id "MSTRG.62239.62"; exon_number "11";
chr15	StringTie	exon	32633933	32634041	1000	+	.	gene_id "MSTRG.62239"; transcript_id "MSTRG.62239.62"; exon_number "12";
chr15	StringTie	exon	32635777	32635915	1000	+	.	gene_id "MSTRG.62239"; transcript_id "MSTRG.62239.62"; exon_number "13";
chr15	StringTie	exon	32636257	32639572	1000	+	.	gene_id "MSTRG.62239"; transcript_id "MSTRG.62239.62"; exon_number "14";
chr15	StringTie	exon	32643586	32643818	1000	+	.	gene_id "MSTRG.62239"; transcript_id "MSTRG.62239.62"; exon_number "15";
chr15	StringTie	exon	32679766	32679915	1000	+	.	gene_id "MSTRG.62239"; transcript_id "MSTRG.62239.62"; exon_number "16";
chr15	StringTie	exon	32684557	32684669	1000	+	.	gene_id "MSTRG.62239"; transcript_id "MSTRG.62239.62"; exon_number "17";
chr15	StringTie	exon	32691710	32691909	1000	+	.	gene_id "MSTRG.62239"; transcript_id "MSTRG.62239.62"; exon_number "18";
chr15	StringTie	transcript	32613369	32667050	1000	+	.	gene_id "MSTRG.62239"; transcript_id "MSTRG.62239.63";
chr15	StringTie	exon	32613369	32614202	1000	+	.	gene_id "MSTRG.62239"; transcript_id "MSTRG.62239.63"; exon_number "1";
chr15	StringTie	exon	32614740	32616340	1000	+	.	gene_id "MSTRG.62239"; transcript_id "MSTRG.62239.63"; exon_number "2";
chr15	StringTie	exon	32620108	32620178	1000	+	.	gene_id "MSTRG.62239"; transcript_id "MSTRG.62239.63"; exon_number "3";
chr15	StringTie	exon	32623492	32623588	1000	+	.	gene_id "MSTRG.62239"; transcript_id "MSTRG.62239.63"; exon_number "4";
chr15	StringTie	exon	32624173	32624426	1000	+	.	gene_id "MSTRG.62239"; transcript_id "MSTRG.62239.63"; exon_number "5";
chr15	StringTie	exon	32625080	32625243	1000	+	.	gene_id "MSTRG.62239"; transcript_id "MSTRG.62239.63"; exon_number "6";
chr15	StringTie	exon	32625487	32625633	1000	+	.	gene_id "MSTRG.62239"; transcript_id "MSTRG.62239.63"; exon_number "7";
chr15	StringTie	exon	32628728	32628802	1000	+	.	gene_id "MSTRG.62239"; transcript_id "MSTRG.62239.63"; exon_number "8";
chr15	StringTie	exon	32629595	32629762	1000	+	.	gene_id "MSTRG.62239"; transcript_id "MSTRG.62239.63"; exon_number "9";
chr15	StringTie	exon	32632979	32633108	1000	+	.	gene_id "MSTRG.62239"; transcript_id "MSTRG.62239.63"; exon_number "10";
chr15	StringTie	exon	32633933	32634041	1000	+	.	gene_id "MSTRG.62239"; transcript_id "MSTRG.62239.63"; exon_number "11";
chr15	StringTie	exon	32635777	32635915	1000	+	.	gene_id "MSTRG.62239"; transcript_id "MSTRG.62239.63"; exon_number "12";
chr15	StringTie	exon	32636257	32639744	1000	+	.	gene_id "MSTRG.62239"; transcript_id "MSTRG.62239.63"; exon_number "13";
chr15	StringTie	exon	32643586	32643818	1000	+	.	gene_id "MSTRG.62239"; transcript_id "MSTRG.62239.63"; exon_number "14";
chr15	StringTie	exon	32665499	32665565	1000	+	.	gene_id "MSTRG.62239"; transcript_id "MSTRG.62239.63"; exon_number "15";
chr15	StringTie	exon	32666803	32667050	1000	+	.	gene_id "MSTRG.62239"; transcript_id "MSTRG.62239.63"; exon_number "16";
chr15	StringTie	transcript	32613428	32697092	1000	+	.	gene_id "MSTRG.62239"; transcript_id "MSTRG.62239.64";
chr15	StringTie	exon	32613428	32614202	1000	+	.	gene_id "MSTRG.62239"; transcript_id "MSTRG.62239.64"; exon_number "1";
chr15	StringTie	exon	32614740	32616340	1000	+	.	gene_id "MSTRG.62239"; transcript_id "MSTRG.62239.64"; exon_number "2";
chr15	StringTie	exon	32620108	32620178	1000	+	.	gene_id "MSTRG.62239"; transcript_id "MSTRG.62239.64"; exon_number "3";
chr15	StringTie	exon	32623492	32623588	1000	+	.	gene_id "MSTRG.62239"; transcript_id "MSTRG.62239.64"; exon_number "4";
chr15	StringTie	exon	32624173	32624426	1000	+	.	gene_id "MSTRG.62239"; transcript_id "MSTRG.62239.64"; exon_number "5";
chr15	StringTie	exon	32625080	32625243	1000	+	.	gene_id "MSTRG.62239"; transcript_id "MSTRG.62239.64"; exon_number "6";
chr15	StringTie	exon	32625487	32625633	1000	+	.	gene_id "MSTRG.62239"; transcript_id "MSTRG.62239.64"; exon_number "7";
chr15	StringTie	exon	32628728	32628802	1000	+	.	gene_id "MSTRG.62239"; transcript_id "MSTRG.62239.64"; exon_number "8";
chr15	StringTie	exon	32629595	32629762	1000	+	.	gene_id "MSTRG.62239"; transcript_id "MSTRG.62239.64"; exon_number "9";
chr15	StringTie	exon	32632979	32633108	1000	+	.	gene_id "MSTRG.62239"; transcript_id "MSTRG.62239.64"; exon_number "10";
chr15	StringTie	exon	32633933	32634041	1000	+	.	gene_id "MSTRG.62239"; transcript_id "MSTRG.62239.64"; exon_number "11";
chr15	StringTie	exon	32635777	32635915	1000	+	.	gene_id "MSTRG.62239"; transcript_id "MSTRG.62239.64"; exon_number "12";
chr15	StringTie	exon	32636257	32639919	1000	+	.	gene_id "MSTRG.62239"; transcript_id "MSTRG.62239.64"; exon_number "13";
chr15	StringTie	exon	32643586	32643818	1000	+	.	gene_id "MSTRG.62239"; transcript_id "MSTRG.62239.64"; exon_number "14";
chr15	StringTie	exon	32679766	32679915	1000	+	.	gene_id "MSTRG.62239"; transcript_id "MSTRG.62239.64"; exon_number "15";
chr15	StringTie	exon	32684560	32684669	1000	+	.	gene_id "MSTRG.62239"; transcript_id "MSTRG.62239.64"; exon_number "16";
chr15	StringTie	exon	32691710	32691763	1000	+	.	gene_id "MSTRG.62239"; transcript_id "MSTRG.62239.64"; exon_number "17";
chr15	StringTie	exon	32696514	32697092	1000	+	.	gene_id "MSTRG.62239"; transcript_id "MSTRG.62239.64"; exon_number "18";
chr15	StringTie	transcript	32613438	32697106	1000	+	.	gene_id "MSTRG.62239"; transcript_id "MSTRG.62239.65";
chr15	StringTie	exon	32613438	32616340	1000	+	.	gene_id "MSTRG.62239"; transcript_id "MSTRG.62239.65"; exon_number "1";
chr15	StringTie	exon	32620108	32620178	1000	+	.	gene_id "MSTRG.62239"; transcript_id "MSTRG.62239.65"; exon_number "2";
chr15	StringTie	exon	32623492	32623588	1000	+	.	gene_id "MSTRG.62239"; transcript_id "MSTRG.62239.65"; exon_number "3";
chr15	StringTie	exon	32624173	32624426	1000	+	.	gene_id "MSTRG.62239"; transcript_id "MSTRG.62239.65"; exon_number "4";
chr15	StringTie	exon	32625080	32625243	1000	+	.	gene_id "MSTRG.62239"; transcript_id "MSTRG.62239.65"; exon_number "5";
chr15	StringTie	exon	32625487	32625633	1000	+	.	gene_id "MSTRG.62239"; transcript_id "MSTRG.62239.65"; exon_number "6";
chr15	StringTie	exon	32628728	32628802	1000	+	.	gene_id "MSTRG.62239"; transcript_id "MSTRG.62239.65"; exon_number "7";
chr15	StringTie	exon	32629595	32629762	1000	+	.	gene_id "MSTRG.62239"; transcript_id "MSTRG.62239.65"; exon_number "8";
chr15	StringTie	exon	32632979	32633108	1000	+	.	gene_id "MSTRG.62239"; transcript_id "MSTRG.62239.65"; exon_number "9";
chr15	StringTie	exon	32633933	32634041	1000	+	.	gene_id "MSTRG.62239"; transcript_id "MSTRG.62239.65"; exon_number "10";
chr15	StringTie	exon	32635777	32635915	1000	+	.	gene_id "MSTRG.62239"; transcript_id "MSTRG.62239.65"; exon_number "11";
chr15	StringTie	exon	32636257	32641778	1000	+	.	gene_id "MSTRG.62239"; transcript_id "MSTRG.62239.65"; exon_number "12";
chr15	StringTie	exon	32643586	32643818	1000	+	.	gene_id "MSTRG.62239"; transcript_id "MSTRG.62239.65"; exon_number "13";
chr15	StringTie	exon	32666803	32666821	1000	+	.	gene_id "MSTRG.62239"; transcript_id "MSTRG.62239.65"; exon_number "14";
chr15	StringTie	exon	32679766	32679915	1000	+	.	gene_id "MSTRG.62239"; transcript_id "MSTRG.62239.65"; exon_number "15";
chr15	StringTie	exon	32684560	32684669	1000	+	.	gene_id "MSTRG.62239"; transcript_id "MSTRG.62239.65"; exon_number "16";
chr15	StringTie	exon	32691710	32691763	1000	+	.	gene_id "MSTRG.62239"; transcript_id "MSTRG.62239.65"; exon_number "17";
chr15	StringTie	exon	32696514	32697106	1000	+	.	gene_id "MSTRG.62239"; transcript_id "MSTRG.62239.65"; exon_number "18";
chr15	StringTie	transcript	32613454	32666996	1000	+	.	gene_id "MSTRG.62239"; transcript_id "MSTRG.62239.66";
chr15	StringTie	exon	32613454	32614202	1000	+	.	gene_id "MSTRG.62239"; transcript_id "MSTRG.62239.66"; exon_number "1";
chr15	StringTie	exon	32614740	32616340	1000	+	.	gene_id "MSTRG.62239"; transcript_id "MSTRG.62239.66"; exon_number "2";
chr15	StringTie	exon	32620108	32620178	1000	+	.	gene_id "MSTRG.62239"; transcript_id "MSTRG.62239.66"; exon_number "3";
chr15	StringTie	exon	32623492	32623588	1000	+	.	gene_id "MSTRG.62239"; transcript_id "MSTRG.62239.66"; exon_number "4";
chr15	StringTie	exon	32624173	32624426	1000	+	.	gene_id "MSTRG.62239"; transcript_id "MSTRG.62239.66"; exon_number "5";
chr15	StringTie	exon	32625080	32625243	1000	+	.	gene_id "MSTRG.62239"; transcript_id "MSTRG.62239.66"; exon_number "6";
chr15	StringTie	exon	32625487	32625633	1000	+	.	gene_id "MSTRG.62239"; transcript_id "MSTRG.62239.66"; exon_number "7";
chr15	StringTie	exon	32628728	32628802	1000	+	.	gene_id "MSTRG.62239"; transcript_id "MSTRG.62239.66"; exon_number "8";
chr15	StringTie	exon	32629595	32629762	1000	+	.	gene_id "MSTRG.62239"; transcript_id "MSTRG.62239.66"; exon_number "9";
chr15	StringTie	exon	32632979	32633108	1000	+	.	gene_id "MSTRG.62239"; transcript_id "MSTRG.62239.66"; exon_number "10";
chr15	StringTie	exon	32633933	32634041	1000	+	.	gene_id "MSTRG.62239"; transcript_id "MSTRG.62239.66"; exon_number "11";
chr15	StringTie	exon	32635777	32635915	1000	+	.	gene_id "MSTRG.62239"; transcript_id "MSTRG.62239.66"; exon_number "12";
chr15	StringTie	exon	32643586	32643818	1000	+	.	gene_id "MSTRG.62239"; transcript_id "MSTRG.62239.66"; exon_number "13";
chr15	StringTie	exon	32666803	32666996	1000	+	.	gene_id "MSTRG.62239"; transcript_id "MSTRG.62239.66"; exon_number "14";
chr15	StringTie	transcript	32613460	32667261	1000	+	.	gene_id "MSTRG.62239"; transcript_id "MSTRG.62239.67";
chr15	StringTie	exon	32613460	32614202	1000	+	.	gene_id "MSTRG.62239"; transcript_id "MSTRG.62239.67"; exon_number "1";
chr15	StringTie	exon	32614740	32616340	1000	+	.	gene_id "MSTRG.62239"; transcript_id "MSTRG.62239.67"; exon_number "2";
chr15	StringTie	exon	32620108	32620178	1000	+	.	gene_id "MSTRG.62239"; transcript_id "MSTRG.62239.67"; exon_number "3";
chr15	StringTie	exon	32623492	32623588	1000	+	.	gene_id "MSTRG.62239"; transcript_id "MSTRG.62239.67"; exon_number "4";
chr15	StringTie	exon	32624173	32624426	1000	+	.	gene_id "MSTRG.62239"; transcript_id "MSTRG.62239.67"; exon_number "5";
chr15	StringTie	exon	32625080	32625243	1000	+	.	gene_id "MSTRG.62239"; transcript_id "MSTRG.62239.67"; exon_number "6";
chr15	StringTie	exon	32625487	32625633	1000	+	.	gene_id "MSTRG.62239"; transcript_id "MSTRG.62239.67"; exon_number "7";
chr15	StringTie	exon	32628728	32628802	1000	+	.	gene_id "MSTRG.62239"; transcript_id "MSTRG.62239.67"; exon_number "8";
chr15	StringTie	exon	32629595	32629762	1000	+	.	gene_id "MSTRG.62239"; transcript_id "MSTRG.62239.67"; exon_number "9";
chr15	StringTie	exon	32633063	32633108	1000	+	.	gene_id "MSTRG.62239"; transcript_id "MSTRG.62239.67"; exon_number "10";
chr15	StringTie	exon	32633933	32634041	1000	+	.	gene_id "MSTRG.62239"; transcript_id "MSTRG.62239.67"; exon_number "11";
chr15	StringTie	exon	32635777	32641778	1000	+	.	gene_id "MSTRG.62239"; transcript_id "MSTRG.62239.67"; exon_number "12";
chr15	StringTie	exon	32643586	32643818	1000	+	.	gene_id "MSTRG.62239"; transcript_id "MSTRG.62239.67"; exon_number "13";
chr15	StringTie	exon	32666803	32667261	1000	+	.	gene_id "MSTRG.62239"; transcript_id "MSTRG.62239.67"; exon_number "14";
chr15	StringTie	transcript	32613479	32644255	1000	+	.	gene_id "MSTRG.62239"; transcript_id "MSTRG.62239.68";
chr15	StringTie	exon	32613479	32613998	1000	+	.	gene_id "MSTRG.62239"; transcript_id "MSTRG.62239.68"; exon_number "1";
chr15	StringTie	exon	32614109	32614202	1000	+	.	gene_id "MSTRG.62239"; transcript_id "MSTRG.62239.68"; exon_number "2";
chr15	StringTie	exon	32614740	32616340	1000	+	.	gene_id "MSTRG.62239"; transcript_id "MSTRG.62239.68"; exon_number "3";
chr15	StringTie	exon	32620108	32620178	1000	+	.	gene_id "MSTRG.62239"; transcript_id "MSTRG.62239.68"; exon_number "4";
chr15	StringTie	exon	32623492	32623588	1000	+	.	gene_id "MSTRG.62239"; transcript_id "MSTRG.62239.68"; exon_number "5";
chr15	StringTie	exon	32624173	32624426	1000	+	.	gene_id "MSTRG.62239"; transcript_id "MSTRG.62239.68"; exon_number "6";
chr15	StringTie	exon	32625080	32625243	1000	+	.	gene_id "MSTRG.62239"; transcript_id "MSTRG.62239.68"; exon_number "7";
chr15	StringTie	exon	32625487	32625633	1000	+	.	gene_id "MSTRG.62239"; transcript_id "MSTRG.62239.68"; exon_number "8";
chr15	StringTie	exon	32628728	32628802	1000	+	.	gene_id "MSTRG.62239"; transcript_id "MSTRG.62239.68"; exon_number "9";
chr15	StringTie	exon	32629595	32629762	1000	+	.	gene_id "MSTRG.62239"; transcript_id "MSTRG.62239.68"; exon_number "10";
chr15	StringTie	exon	32632979	32633108	1000	+	.	gene_id "MSTRG.62239"; transcript_id "MSTRG.62239.68"; exon_number "11";
chr15	StringTie	exon	32633933	32634041	1000	+	.	gene_id "MSTRG.62239"; transcript_id "MSTRG.62239.68"; exon_number "12";
chr15	StringTie	exon	32635777	32635915	1000	+	.	gene_id "MSTRG.62239"; transcript_id "MSTRG.62239.68"; exon_number "13";
chr15	StringTie	exon	32636257	32639919	1000	+	.	gene_id "MSTRG.62239"; transcript_id "MSTRG.62239.68"; exon_number "14";
chr15	StringTie	exon	32643586	32643818	1000	+	.	gene_id "MSTRG.62239"; transcript_id "MSTRG.62239.68"; exon_number "15";
chr15	StringTie	exon	32644223	32644255	1000	+	.	gene_id "MSTRG.62239"; transcript_id "MSTRG.62239.68"; exon_number "16";
chr15	StringTie	transcript	32613480	32667120	1000	+	.	gene_id "MSTRG.62239"; transcript_id "MSTRG.62239.69";
chr15	StringTie	exon	32613480	32613998	1000	+	.	gene_id "MSTRG.62239"; transcript_id "MSTRG.62239.69"; exon_number "1";
chr15	StringTie	exon	32614109	32614202	1000	+	.	gene_id "MSTRG.62239"; transcript_id "MSTRG.62239.69"; exon_number "2";
chr15	StringTie	exon	32614740	32615607	1000	+	.	gene_id "MSTRG.62239"; transcript_id "MSTRG.62239.69"; exon_number "3";
chr15	StringTie	exon	32615805	32616340	1000	+	.	gene_id "MSTRG.62239"; transcript_id "MSTRG.62239.69"; exon_number "4";
chr15	StringTie	exon	32620108	32620178	1000	+	.	gene_id "MSTRG.62239"; transcript_id "MSTRG.62239.69"; exon_number "5";
chr15	StringTie	exon	32623492	32623588	1000	+	.	gene_id "MSTRG.62239"; transcript_id "MSTRG.62239.69"; exon_number "6";
chr15	StringTie	exon	32624173	32624426	1000	+	.	gene_id "MSTRG.62239"; transcript_id "MSTRG.62239.69"; exon_number "7";
chr15	StringTie	exon	32625080	32625243	1000	+	.	gene_id "MSTRG.62239"; transcript_id "MSTRG.62239.69"; exon_number "8";
chr15	StringTie	exon	32625487	32625633	1000	+	.	gene_id "MSTRG.62239"; transcript_id "MSTRG.62239.69"; exon_number "9";
chr15	StringTie	exon	32628728	32628802	1000	+	.	gene_id "MSTRG.62239"; transcript_id "MSTRG.62239.69"; exon_number "10";
chr15	StringTie	exon	32629595	32629762	1000	+	.	gene_id "MSTRG.62239"; transcript_id "MSTRG.62239.69"; exon_number "11";
chr15	StringTie	exon	32632979	32633108	1000	+	.	gene_id "MSTRG.62239"; transcript_id "MSTRG.62239.69"; exon_number "12";
chr15	StringTie	exon	32633933	32634041	1000	+	.	gene_id "MSTRG.62239"; transcript_id "MSTRG.62239.69"; exon_number "13";
chr15	StringTie	exon	32635777	32635915	1000	+	.	gene_id "MSTRG.62239"; transcript_id "MSTRG.62239.69"; exon_number "14";
chr15	StringTie	exon	32636257	32641778	1000	+	.	gene_id "MSTRG.62239"; transcript_id "MSTRG.62239.69"; exon_number "15";
chr15	StringTie	exon	32643586	32643818	1000	+	.	gene_id "MSTRG.62239"; transcript_id "MSTRG.62239.69"; exon_number "16";
chr15	StringTie	exon	32665499	32665565	1000	+	.	gene_id "MSTRG.62239"; transcript_id "MSTRG.62239.69"; exon_number "17";
chr15	StringTie	exon	32666803	32667120	1000	+	.	gene_id "MSTRG.62239"; transcript_id "MSTRG.62239.69"; exon_number "18";
chr15	StringTie	transcript	32536704	32607148	1000	+	.	gene_id "MSTRG.62239"; transcript_id "MSTRG.62239.7";
chr15	StringTie	exon	32536704	32537006	1000	+	.	gene_id "MSTRG.62239"; transcript_id "MSTRG.62239.7"; exon_number "1";
chr15	StringTie	exon	32575571	32575668	1000	+	.	gene_id "MSTRG.62239"; transcript_id "MSTRG.62239.7"; exon_number "2";
chr15	StringTie	exon	32575917	32576000	1000	+	.	gene_id "MSTRG.62239"; transcript_id "MSTRG.62239.7"; exon_number "3";
chr15	StringTie	exon	32579708	32586118	1000	+	.	gene_id "MSTRG.62239"; transcript_id "MSTRG.62239.7"; exon_number "4";
chr15	StringTie	exon	32587270	32597489	1000	+	.	gene_id "MSTRG.62239"; transcript_id "MSTRG.62239.7"; exon_number "5";
chr15	StringTie	exon	32597752	32597799	1000	+	.	gene_id "MSTRG.62239"; transcript_id "MSTRG.62239.7"; exon_number "6";
chr15	StringTie	exon	32597888	32597972	1000	+	.	gene_id "MSTRG.62239"; transcript_id "MSTRG.62239.7"; exon_number "7";
chr15	StringTie	exon	32598068	32598177	1000	+	.	gene_id "MSTRG.62239"; transcript_id "MSTRG.62239.7"; exon_number "8";
chr15	StringTie	exon	32599227	32599313	1000	+	.	gene_id "MSTRG.62239"; transcript_id "MSTRG.62239.7"; exon_number "9";
chr15	StringTie	exon	32599420	32600767	1000	+	.	gene_id "MSTRG.62239"; transcript_id "MSTRG.62239.7"; exon_number "10";
chr15	StringTie	exon	32602013	32602088	1000	+	.	gene_id "MSTRG.62239"; transcript_id "MSTRG.62239.7"; exon_number "11";
chr15	StringTie	exon	32602520	32603466	1000	+	.	gene_id "MSTRG.62239"; transcript_id "MSTRG.62239.7"; exon_number "12";
chr15	StringTie	exon	32603562	32607148	1000	+	.	gene_id "MSTRG.62239"; transcript_id "MSTRG.62239.7"; exon_number "13";
chr15	StringTie	transcript	32613485	32697097	1000	+	.	gene_id "MSTRG.62239"; transcript_id "MSTRG.62239.70";
chr15	StringTie	exon	32613485	32614202	1000	+	.	gene_id "MSTRG.62239"; transcript_id "MSTRG.62239.70"; exon_number "1";
chr15	StringTie	exon	32614740	32616340	1000	+	.	gene_id "MSTRG.62239"; transcript_id "MSTRG.62239.70"; exon_number "2";
chr15	StringTie	exon	32620108	32620178	1000	+	.	gene_id "MSTRG.62239"; transcript_id "MSTRG.62239.70"; exon_number "3";
chr15	StringTie	exon	32623492	32623588	1000	+	.	gene_id "MSTRG.62239"; transcript_id "MSTRG.62239.70"; exon_number "4";
chr15	StringTie	exon	32624173	32624426	1000	+	.	gene_id "MSTRG.62239"; transcript_id "MSTRG.62239.70"; exon_number "5";
chr15	StringTie	exon	32625080	32625243	1000	+	.	gene_id "MSTRG.62239"; transcript_id "MSTRG.62239.70"; exon_number "6";
chr15	StringTie	exon	32625487	32625633	1000	+	.	gene_id "MSTRG.62239"; transcript_id "MSTRG.62239.70"; exon_number "7";
chr15	StringTie	exon	32628728	32628802	1000	+	.	gene_id "MSTRG.62239"; transcript_id "MSTRG.62239.70"; exon_number "8";
chr15	StringTie	exon	32629595	32629762	1000	+	.	gene_id "MSTRG.62239"; transcript_id "MSTRG.62239.70"; exon_number "9";
chr15	StringTie	exon	32632979	32633108	1000	+	.	gene_id "MSTRG.62239"; transcript_id "MSTRG.62239.70"; exon_number "10";
chr15	StringTie	exon	32633933	32634041	1000	+	.	gene_id "MSTRG.62239"; transcript_id "MSTRG.62239.70"; exon_number "11";
chr15	StringTie	exon	32635777	32635915	1000	+	.	gene_id "MSTRG.62239"; transcript_id "MSTRG.62239.70"; exon_number "12";
chr15	StringTie	exon	32636257	32641778	1000	+	.	gene_id "MSTRG.62239"; transcript_id "MSTRG.62239.70"; exon_number "13";
chr15	StringTie	exon	32643586	32643818	1000	+	.	gene_id "MSTRG.62239"; transcript_id "MSTRG.62239.70"; exon_number "14";
chr15	StringTie	exon	32665499	32665565	1000	+	.	gene_id "MSTRG.62239"; transcript_id "MSTRG.62239.70"; exon_number "15";
chr15	StringTie	exon	32666803	32667018	1000	+	.	gene_id "MSTRG.62239"; transcript_id "MSTRG.62239.70"; exon_number "16";
chr15	StringTie	exon	32679766	32679915	1000	+	.	gene_id "MSTRG.62239"; transcript_id "MSTRG.62239.70"; exon_number "17";
chr15	StringTie	exon	32684557	32684669	1000	+	.	gene_id "MSTRG.62239"; transcript_id "MSTRG.62239.70"; exon_number "18";
chr15	StringTie	exon	32691710	32691763	1000	+	.	gene_id "MSTRG.62239"; transcript_id "MSTRG.62239.70"; exon_number "19";
chr15	StringTie	exon	32696514	32697097	1000	+	.	gene_id "MSTRG.62239"; transcript_id "MSTRG.62239.70"; exon_number "20";
chr15	StringTie	transcript	32613638	32667120	1000	+	.	gene_id "MSTRG.62239"; transcript_id "MSTRG.62239.71";
chr15	StringTie	exon	32613638	32613998	1000	+	.	gene_id "MSTRG.62239"; transcript_id "MSTRG.62239.71"; exon_number "1";
chr15	StringTie	exon	32614109	32614202	1000	+	.	gene_id "MSTRG.62239"; transcript_id "MSTRG.62239.71"; exon_number "2";
chr15	StringTie	exon	32614740	32616340	1000	+	.	gene_id "MSTRG.62239"; transcript_id "MSTRG.62239.71"; exon_number "3";
chr15	StringTie	exon	32620108	32620178	1000	+	.	gene_id "MSTRG.62239"; transcript_id "MSTRG.62239.71"; exon_number "4";
chr15	StringTie	exon	32623492	32623588	1000	+	.	gene_id "MSTRG.62239"; transcript_id "MSTRG.62239.71"; exon_number "5";
chr15	StringTie	exon	32624173	32624426	1000	+	.	gene_id "MSTRG.62239"; transcript_id "MSTRG.62239.71"; exon_number "6";
chr15	StringTie	exon	32625080	32625243	1000	+	.	gene_id "MSTRG.62239"; transcript_id "MSTRG.62239.71"; exon_number "7";
chr15	StringTie	exon	32625487	32625633	1000	+	.	gene_id "MSTRG.62239"; transcript_id "MSTRG.62239.71"; exon_number "8";
chr15	StringTie	exon	32628728	32628802	1000	+	.	gene_id "MSTRG.62239"; transcript_id "MSTRG.62239.71"; exon_number "9";
chr15	StringTie	exon	32629595	32629762	1000	+	.	gene_id "MSTRG.62239"; transcript_id "MSTRG.62239.71"; exon_number "10";
chr15	StringTie	exon	32632979	32633108	1000	+	.	gene_id "MSTRG.62239"; transcript_id "MSTRG.62239.71"; exon_number "11";
chr15	StringTie	exon	32633933	32634041	1000	+	.	gene_id "MSTRG.62239"; transcript_id "MSTRG.62239.71"; exon_number "12";
chr15	StringTie	exon	32635777	32635915	1000	+	.	gene_id "MSTRG.62239"; transcript_id "MSTRG.62239.71"; exon_number "13";
chr15	StringTie	exon	32636257	32636408	1000	+	.	gene_id "MSTRG.62239"; transcript_id "MSTRG.62239.71"; exon_number "14";
chr15	StringTie	exon	32643586	32643818	1000	+	.	gene_id "MSTRG.62239"; transcript_id "MSTRG.62239.71"; exon_number "15";
chr15	StringTie	exon	32666803	32667120	1000	+	.	gene_id "MSTRG.62239"; transcript_id "MSTRG.62239.71"; exon_number "16";
chr15	StringTie	transcript	32613697	32658754	1000	+	.	gene_id "MSTRG.62239"; transcript_id "MSTRG.62239.72";
chr15	StringTie	exon	32613697	32613998	1000	+	.	gene_id "MSTRG.62239"; transcript_id "MSTRG.62239.72"; exon_number "1";
chr15	StringTie	exon	32614109	32614202	1000	+	.	gene_id "MSTRG.62239"; transcript_id "MSTRG.62239.72"; exon_number "2";
chr15	StringTie	exon	32614740	32616340	1000	+	.	gene_id "MSTRG.62239"; transcript_id "MSTRG.62239.72"; exon_number "3";
chr15	StringTie	exon	32620108	32620178	1000	+	.	gene_id "MSTRG.62239"; transcript_id "MSTRG.62239.72"; exon_number "4";
chr15	StringTie	exon	32623492	32623588	1000	+	.	gene_id "MSTRG.62239"; transcript_id "MSTRG.62239.72"; exon_number "5";
chr15	StringTie	exon	32624173	32624426	1000	+	.	gene_id "MSTRG.62239"; transcript_id "MSTRG.62239.72"; exon_number "6";
chr15	StringTie	exon	32625080	32625243	1000	+	.	gene_id "MSTRG.62239"; transcript_id "MSTRG.62239.72"; exon_number "7";
chr15	StringTie	exon	32625487	32625633	1000	+	.	gene_id "MSTRG.62239"; transcript_id "MSTRG.62239.72"; exon_number "8";
chr15	StringTie	exon	32628728	32628802	1000	+	.	gene_id "MSTRG.62239"; transcript_id "MSTRG.62239.72"; exon_number "9";
chr15	StringTie	exon	32629595	32629762	1000	+	.	gene_id "MSTRG.62239"; transcript_id "MSTRG.62239.72"; exon_number "10";
chr15	StringTie	exon	32632979	32633108	1000	+	.	gene_id "MSTRG.62239"; transcript_id "MSTRG.62239.72"; exon_number "11";
chr15	StringTie	exon	32633933	32634041	1000	+	.	gene_id "MSTRG.62239"; transcript_id "MSTRG.62239.72"; exon_number "12";
chr15	StringTie	exon	32635777	32635915	1000	+	.	gene_id "MSTRG.62239"; transcript_id "MSTRG.62239.72"; exon_number "13";
chr15	StringTie	exon	32643586	32643818	1000	+	.	gene_id "MSTRG.62239"; transcript_id "MSTRG.62239.72"; exon_number "14";
chr15	StringTie	exon	32658696	32658754	1000	+	.	gene_id "MSTRG.62239"; transcript_id "MSTRG.62239.72"; exon_number "15";
chr15	StringTie	transcript	32613733	32640669	1000	+	.	gene_id "MSTRG.62239"; transcript_id "MSTRG.62239.73";
chr15	StringTie	exon	32613733	32613998	1000	+	.	gene_id "MSTRG.62239"; transcript_id "MSTRG.62239.73"; exon_number "1";
chr15	StringTie	exon	32614109	32614202	1000	+	.	gene_id "MSTRG.62239"; transcript_id "MSTRG.62239.73"; exon_number "2";
chr15	StringTie	exon	32614740	32615086	1000	+	.	gene_id "MSTRG.62239"; transcript_id "MSTRG.62239.73"; exon_number "3";
chr15	StringTie	exon	32620108	32620178	1000	+	.	gene_id "MSTRG.62239"; transcript_id "MSTRG.62239.73"; exon_number "4";
chr15	StringTie	exon	32623492	32623588	1000	+	.	gene_id "MSTRG.62239"; transcript_id "MSTRG.62239.73"; exon_number "5";
chr15	StringTie	exon	32624173	32624426	1000	+	.	gene_id "MSTRG.62239"; transcript_id "MSTRG.62239.73"; exon_number "6";
chr15	StringTie	exon	32625080	32625243	1000	+	.	gene_id "MSTRG.62239"; transcript_id "MSTRG.62239.73"; exon_number "7";
chr15	StringTie	exon	32625487	32625633	1000	+	.	gene_id "MSTRG.62239"; transcript_id "MSTRG.62239.73"; exon_number "8";
chr15	StringTie	exon	32628728	32628802	1000	+	.	gene_id "MSTRG.62239"; transcript_id "MSTRG.62239.73"; exon_number "9";
chr15	StringTie	exon	32629595	32629762	1000	+	.	gene_id "MSTRG.62239"; transcript_id "MSTRG.62239.73"; exon_number "10";
chr15	StringTie	exon	32632979	32633108	1000	+	.	gene_id "MSTRG.62239"; transcript_id "MSTRG.62239.73"; exon_number "11";
chr15	StringTie	exon	32633933	32634041	1000	+	.	gene_id "MSTRG.62239"; transcript_id "MSTRG.62239.73"; exon_number "12";
chr15	StringTie	exon	32635777	32635915	1000	+	.	gene_id "MSTRG.62239"; transcript_id "MSTRG.62239.73"; exon_number "13";
chr15	StringTie	exon	32636257	32640669	1000	+	.	gene_id "MSTRG.62239"; transcript_id "MSTRG.62239.73"; exon_number "14";
chr15	StringTie	transcript	32613733	32644450	1000	+	.	gene_id "MSTRG.62239"; transcript_id "MSTRG.62239.74";
chr15	StringTie	exon	32613733	32613998	1000	+	.	gene_id "MSTRG.62239"; transcript_id "MSTRG.62239.74"; exon_number "1";
chr15	StringTie	exon	32614109	32614202	1000	+	.	gene_id "MSTRG.62239"; transcript_id "MSTRG.62239.74"; exon_number "2";
chr15	StringTie	exon	32614740	32615607	1000	+	.	gene_id "MSTRG.62239"; transcript_id "MSTRG.62239.74"; exon_number "3";
chr15	StringTie	exon	32615805	32616340	1000	+	.	gene_id "MSTRG.62239"; transcript_id "MSTRG.62239.74"; exon_number "4";
chr15	StringTie	exon	32620108	32620178	1000	+	.	gene_id "MSTRG.62239"; transcript_id "MSTRG.62239.74"; exon_number "5";
chr15	StringTie	exon	32623492	32623588	1000	+	.	gene_id "MSTRG.62239"; transcript_id "MSTRG.62239.74"; exon_number "6";
chr15	StringTie	exon	32624173	32624426	1000	+	.	gene_id "MSTRG.62239"; transcript_id "MSTRG.62239.74"; exon_number "7";
chr15	StringTie	exon	32625080	32625243	1000	+	.	gene_id "MSTRG.62239"; transcript_id "MSTRG.62239.74"; exon_number "8";
chr15	StringTie	exon	32625487	32625633	1000	+	.	gene_id "MSTRG.62239"; transcript_id "MSTRG.62239.74"; exon_number "9";
chr15	StringTie	exon	32628728	32628802	1000	+	.	gene_id "MSTRG.62239"; transcript_id "MSTRG.62239.74"; exon_number "10";
chr15	StringTie	exon	32629595	32629762	1000	+	.	gene_id "MSTRG.62239"; transcript_id "MSTRG.62239.74"; exon_number "11";
chr15	StringTie	exon	32632979	32633108	1000	+	.	gene_id "MSTRG.62239"; transcript_id "MSTRG.62239.74"; exon_number "12";
chr15	StringTie	exon	32633933	32634041	1000	+	.	gene_id "MSTRG.62239"; transcript_id "MSTRG.62239.74"; exon_number "13";
chr15	StringTie	exon	32635777	32635915	1000	+	.	gene_id "MSTRG.62239"; transcript_id "MSTRG.62239.74"; exon_number "14";
chr15	StringTie	exon	32636257	32636408	1000	+	.	gene_id "MSTRG.62239"; transcript_id "MSTRG.62239.74"; exon_number "15";
chr15	StringTie	exon	32643586	32643818	1000	+	.	gene_id "MSTRG.62239"; transcript_id "MSTRG.62239.74"; exon_number "16";
chr15	StringTie	exon	32644223	32644450	1000	+	.	gene_id "MSTRG.62239"; transcript_id "MSTRG.62239.74"; exon_number "17";
chr15	StringTie	transcript	32613746	32640301	1000	+	.	gene_id "MSTRG.62239"; transcript_id "MSTRG.62239.76";
chr15	StringTie	exon	32613746	32613998	1000	+	.	gene_id "MSTRG.62239"; transcript_id "MSTRG.62239.76"; exon_number "1";
chr15	StringTie	exon	32614109	32614202	1000	+	.	gene_id "MSTRG.62239"; transcript_id "MSTRG.62239.76"; exon_number "2";
chr15	StringTie	exon	32614740	32616340	1000	+	.	gene_id "MSTRG.62239"; transcript_id "MSTRG.62239.76"; exon_number "3";
chr15	StringTie	exon	32620108	32620178	1000	+	.	gene_id "MSTRG.62239"; transcript_id "MSTRG.62239.76"; exon_number "4";
chr15	StringTie	exon	32623492	32623588	1000	+	.	gene_id "MSTRG.62239"; transcript_id "MSTRG.62239.76"; exon_number "5";
chr15	StringTie	exon	32624173	32624426	1000	+	.	gene_id "MSTRG.62239"; transcript_id "MSTRG.62239.76"; exon_number "6";
chr15	StringTie	exon	32625080	32625243	1000	+	.	gene_id "MSTRG.62239"; transcript_id "MSTRG.62239.76"; exon_number "7";
chr15	StringTie	exon	32625487	32625633	1000	+	.	gene_id "MSTRG.62239"; transcript_id "MSTRG.62239.76"; exon_number "8";
chr15	StringTie	exon	32628728	32628802	1000	+	.	gene_id "MSTRG.62239"; transcript_id "MSTRG.62239.76"; exon_number "9";
chr15	StringTie	exon	32629595	32629762	1000	+	.	gene_id "MSTRG.62239"; transcript_id "MSTRG.62239.76"; exon_number "10";
chr15	StringTie	exon	32633063	32633108	1000	+	.	gene_id "MSTRG.62239"; transcript_id "MSTRG.62239.76"; exon_number "11";
chr15	StringTie	exon	32633933	32634041	1000	+	.	gene_id "MSTRG.62239"; transcript_id "MSTRG.62239.76"; exon_number "12";
chr15	StringTie	exon	32635777	32635915	1000	+	.	gene_id "MSTRG.62239"; transcript_id "MSTRG.62239.76"; exon_number "13";
chr15	StringTie	exon	32636257	32640301	1000	+	.	gene_id "MSTRG.62239"; transcript_id "MSTRG.62239.76"; exon_number "14";
chr15	StringTie	transcript	32613813	32639924	1000	+	.	gene_id "MSTRG.62239"; transcript_id "MSTRG.62239.77";
chr15	StringTie	exon	32613813	32616340	1000	+	.	gene_id "MSTRG.62239"; transcript_id "MSTRG.62239.77"; exon_number "1";
chr15	StringTie	exon	32620108	32620178	1000	+	.	gene_id "MSTRG.62239"; transcript_id "MSTRG.62239.77"; exon_number "2";
chr15	StringTie	exon	32623492	32623588	1000	+	.	gene_id "MSTRG.62239"; transcript_id "MSTRG.62239.77"; exon_number "3";
chr15	StringTie	exon	32624173	32624426	1000	+	.	gene_id "MSTRG.62239"; transcript_id "MSTRG.62239.77"; exon_number "4";
chr15	StringTie	exon	32625080	32625243	1000	+	.	gene_id "MSTRG.62239"; transcript_id "MSTRG.62239.77"; exon_number "5";
chr15	StringTie	exon	32625487	32625633	1000	+	.	gene_id "MSTRG.62239"; transcript_id "MSTRG.62239.77"; exon_number "6";
chr15	StringTie	exon	32628728	32628802	1000	+	.	gene_id "MSTRG.62239"; transcript_id "MSTRG.62239.77"; exon_number "7";
chr15	StringTie	exon	32629595	32629762	1000	+	.	gene_id "MSTRG.62239"; transcript_id "MSTRG.62239.77"; exon_number "8";
chr15	StringTie	exon	32633063	32633108	1000	+	.	gene_id "MSTRG.62239"; transcript_id "MSTRG.62239.77"; exon_number "9";
chr15	StringTie	exon	32633933	32634041	1000	+	.	gene_id "MSTRG.62239"; transcript_id "MSTRG.62239.77"; exon_number "10";
chr15	StringTie	exon	32635777	32635915	1000	+	.	gene_id "MSTRG.62239"; transcript_id "MSTRG.62239.77"; exon_number "11";
chr15	StringTie	exon	32636257	32639924	1000	+	.	gene_id "MSTRG.62239"; transcript_id "MSTRG.62239.77"; exon_number "12";
chr15	StringTie	transcript	32614735	32697069	1000	+	.	gene_id "MSTRG.62239"; transcript_id "MSTRG.62239.78";
chr15	StringTie	exon	32614735	32615253	1000	+	.	gene_id "MSTRG.62239"; transcript_id "MSTRG.62239.78"; exon_number "1";
chr15	StringTie	exon	32615805	32616340	1000	+	.	gene_id "MSTRG.62239"; transcript_id "MSTRG.62239.78"; exon_number "2";
chr15	StringTie	exon	32620108	32620178	1000	+	.	gene_id "MSTRG.62239"; transcript_id "MSTRG.62239.78"; exon_number "3";
chr15	StringTie	exon	32623492	32623588	1000	+	.	gene_id "MSTRG.62239"; transcript_id "MSTRG.62239.78"; exon_number "4";
chr15	StringTie	exon	32624173	32624426	1000	+	.	gene_id "MSTRG.62239"; transcript_id "MSTRG.62239.78"; exon_number "5";
chr15	StringTie	exon	32625086	32625243	1000	+	.	gene_id "MSTRG.62239"; transcript_id "MSTRG.62239.78"; exon_number "6";
chr15	StringTie	exon	32625487	32625633	1000	+	.	gene_id "MSTRG.62239"; transcript_id "MSTRG.62239.78"; exon_number "7";
chr15	StringTie	exon	32628728	32628802	1000	+	.	gene_id "MSTRG.62239"; transcript_id "MSTRG.62239.78"; exon_number "8";
chr15	StringTie	exon	32629595	32629762	1000	+	.	gene_id "MSTRG.62239"; transcript_id "MSTRG.62239.78"; exon_number "9";
chr15	StringTie	exon	32632979	32633108	1000	+	.	gene_id "MSTRG.62239"; transcript_id "MSTRG.62239.78"; exon_number "10";
chr15	StringTie	exon	32633933	32634041	1000	+	.	gene_id "MSTRG.62239"; transcript_id "MSTRG.62239.78"; exon_number "11";
chr15	StringTie	exon	32635777	32635915	1000	+	.	gene_id "MSTRG.62239"; transcript_id "MSTRG.62239.78"; exon_number "12";
chr15	StringTie	exon	32636257	32641778	1000	+	.	gene_id "MSTRG.62239"; transcript_id "MSTRG.62239.78"; exon_number "13";
chr15	StringTie	exon	32643586	32643818	1000	+	.	gene_id "MSTRG.62239"; transcript_id "MSTRG.62239.78"; exon_number "14";
chr15	StringTie	exon	32666803	32666979	1000	+	.	gene_id "MSTRG.62239"; transcript_id "MSTRG.62239.78"; exon_number "15";
chr15	StringTie	exon	32679766	32679915	1000	+	.	gene_id "MSTRG.62239"; transcript_id "MSTRG.62239.78"; exon_number "16";
chr15	StringTie	exon	32684557	32684669	1000	+	.	gene_id "MSTRG.62239"; transcript_id "MSTRG.62239.78"; exon_number "17";
chr15	StringTie	exon	32691710	32691763	1000	+	.	gene_id "MSTRG.62239"; transcript_id "MSTRG.62239.78"; exon_number "18";
chr15	StringTie	exon	32696514	32697069	1000	+	.	gene_id "MSTRG.62239"; transcript_id "MSTRG.62239.78"; exon_number "19";
chr15	StringTie	transcript	32614738	32697301	1000	+	.	gene_id "MSTRG.62239"; transcript_id "MSTRG.62239.79";
chr15	StringTie	exon	32614738	32616340	1000	+	.	gene_id "MSTRG.62239"; transcript_id "MSTRG.62239.79"; exon_number "1";
chr15	StringTie	exon	32620108	32620178	1000	+	.	gene_id "MSTRG.62239"; transcript_id "MSTRG.62239.79"; exon_number "2";
chr15	StringTie	exon	32623492	32623588	1000	+	.	gene_id "MSTRG.62239"; transcript_id "MSTRG.62239.79"; exon_number "3";
chr15	StringTie	exon	32624173	32624426	1000	+	.	gene_id "MSTRG.62239"; transcript_id "MSTRG.62239.79"; exon_number "4";
chr15	StringTie	exon	32625080	32625243	1000	+	.	gene_id "MSTRG.62239"; transcript_id "MSTRG.62239.79"; exon_number "5";
chr15	StringTie	exon	32625487	32625633	1000	+	.	gene_id "MSTRG.62239"; transcript_id "MSTRG.62239.79"; exon_number "6";
chr15	StringTie	exon	32628728	32628802	1000	+	.	gene_id "MSTRG.62239"; transcript_id "MSTRG.62239.79"; exon_number "7";
chr15	StringTie	exon	32629595	32629675	1000	+	.	gene_id "MSTRG.62239"; transcript_id "MSTRG.62239.79"; exon_number "8";
chr15	StringTie	exon	32632979	32633108	1000	+	.	gene_id "MSTRG.62239"; transcript_id "MSTRG.62239.79"; exon_number "9";
chr15	StringTie	exon	32633933	32634041	1000	+	.	gene_id "MSTRG.62239"; transcript_id "MSTRG.62239.79"; exon_number "10";
chr15	StringTie	exon	32635777	32635915	1000	+	.	gene_id "MSTRG.62239"; transcript_id "MSTRG.62239.79"; exon_number "11";
chr15	StringTie	exon	32636257	32641778	1000	+	.	gene_id "MSTRG.62239"; transcript_id "MSTRG.62239.79"; exon_number "12";
chr15	StringTie	exon	32643586	32643818	1000	+	.	gene_id "MSTRG.62239"; transcript_id "MSTRG.62239.79"; exon_number "13";
chr15	StringTie	exon	32666803	32666821	1000	+	.	gene_id "MSTRG.62239"; transcript_id "MSTRG.62239.79"; exon_number "14";
chr15	StringTie	exon	32679766	32679915	1000	+	.	gene_id "MSTRG.62239"; transcript_id "MSTRG.62239.79"; exon_number "15";
chr15	StringTie	exon	32684557	32684669	1000	+	.	gene_id "MSTRG.62239"; transcript_id "MSTRG.62239.79"; exon_number "16";
chr15	StringTie	exon	32691710	32691763	1000	+	.	gene_id "MSTRG.62239"; transcript_id "MSTRG.62239.79"; exon_number "17";
chr15	StringTie	exon	32696514	32697301	1000	+	.	gene_id "MSTRG.62239"; transcript_id "MSTRG.62239.79"; exon_number "18";
chr15	StringTie	transcript	32536709	32549204	1000	+	.	gene_id "MSTRG.62239"; transcript_id "MSTRG.62239.8";
chr15	StringTie	exon	32536709	32537006	1000	+	.	gene_id "MSTRG.62239"; transcript_id "MSTRG.62239.8"; exon_number "1";
chr15	StringTie	exon	32548811	32549204	1000	+	.	gene_id "MSTRG.62239"; transcript_id "MSTRG.62239.8"; exon_number "2";
chr15	StringTie	transcript	32614740	32697237	1000	+	.	gene_id "MSTRG.62239"; transcript_id "MSTRG.62239.80";
chr15	StringTie	exon	32614740	32616340	1000	+	.	gene_id "MSTRG.62239"; transcript_id "MSTRG.62239.80"; exon_number "1";
chr15	StringTie	exon	32620108	32620178	1000	+	.	gene_id "MSTRG.62239"; transcript_id "MSTRG.62239.80"; exon_number "2";
chr15	StringTie	exon	32623492	32623588	1000	+	.	gene_id "MSTRG.62239"; transcript_id "MSTRG.62239.80"; exon_number "3";
chr15	StringTie	exon	32624173	32624426	1000	+	.	gene_id "MSTRG.62239"; transcript_id "MSTRG.62239.80"; exon_number "4";
chr15	StringTie	exon	32625080	32625243	1000	+	.	gene_id "MSTRG.62239"; transcript_id "MSTRG.62239.80"; exon_number "5";
chr15	StringTie	exon	32625487	32625633	1000	+	.	gene_id "MSTRG.62239"; transcript_id "MSTRG.62239.80"; exon_number "6";
chr15	StringTie	exon	32628728	32628802	1000	+	.	gene_id "MSTRG.62239"; transcript_id "MSTRG.62239.80"; exon_number "7";
chr15	StringTie	exon	32629595	32629675	1000	+	.	gene_id "MSTRG.62239"; transcript_id "MSTRG.62239.80"; exon_number "8";
chr15	StringTie	exon	32632979	32633108	1000	+	.	gene_id "MSTRG.62239"; transcript_id "MSTRG.62239.80"; exon_number "9";
chr15	StringTie	exon	32633933	32634041	1000	+	.	gene_id "MSTRG.62239"; transcript_id "MSTRG.62239.80"; exon_number "10";
chr15	StringTie	exon	32635777	32635915	1000	+	.	gene_id "MSTRG.62239"; transcript_id "MSTRG.62239.80"; exon_number "11";
chr15	StringTie	exon	32636257	32641778	1000	+	.	gene_id "MSTRG.62239"; transcript_id "MSTRG.62239.80"; exon_number "12";
chr15	StringTie	exon	32643586	32643818	1000	+	.	gene_id "MSTRG.62239"; transcript_id "MSTRG.62239.80"; exon_number "13";
chr15	StringTie	exon	32679766	32679915	1000	+	.	gene_id "MSTRG.62239"; transcript_id "MSTRG.62239.80"; exon_number "14";
chr15	StringTie	exon	32684557	32684669	1000	+	.	gene_id "MSTRG.62239"; transcript_id "MSTRG.62239.80"; exon_number "15";
chr15	StringTie	exon	32691710	32691763	1000	+	.	gene_id "MSTRG.62239"; transcript_id "MSTRG.62239.80"; exon_number "16";
chr15	StringTie	exon	32696514	32697237	1000	+	.	gene_id "MSTRG.62239"; transcript_id "MSTRG.62239.80"; exon_number "17";
chr15	StringTie	transcript	32614740	32658711	1000	+	.	gene_id "MSTRG.62239"; transcript_id "MSTRG.62239.81";
chr15	StringTie	exon	32614740	32616340	1000	+	.	gene_id "MSTRG.62239"; transcript_id "MSTRG.62239.81"; exon_number "1";
chr15	StringTie	exon	32620108	32620178	1000	+	.	gene_id "MSTRG.62239"; transcript_id "MSTRG.62239.81"; exon_number "2";
chr15	StringTie	exon	32623492	32623588	1000	+	.	gene_id "MSTRG.62239"; transcript_id "MSTRG.62239.81"; exon_number "3";
chr15	StringTie	exon	32624173	32624426	1000	+	.	gene_id "MSTRG.62239"; transcript_id "MSTRG.62239.81"; exon_number "4";
chr15	StringTie	exon	32625080	32625243	1000	+	.	gene_id "MSTRG.62239"; transcript_id "MSTRG.62239.81"; exon_number "5";
chr15	StringTie	exon	32625487	32625633	1000	+	.	gene_id "MSTRG.62239"; transcript_id "MSTRG.62239.81"; exon_number "6";
chr15	StringTie	exon	32628728	32628802	1000	+	.	gene_id "MSTRG.62239"; transcript_id "MSTRG.62239.81"; exon_number "7";
chr15	StringTie	exon	32629595	32629675	1000	+	.	gene_id "MSTRG.62239"; transcript_id "MSTRG.62239.81"; exon_number "8";
chr15	StringTie	exon	32632979	32633108	1000	+	.	gene_id "MSTRG.62239"; transcript_id "MSTRG.62239.81"; exon_number "9";
chr15	StringTie	exon	32633933	32634041	1000	+	.	gene_id "MSTRG.62239"; transcript_id "MSTRG.62239.81"; exon_number "10";
chr15	StringTie	exon	32635777	32635915	1000	+	.	gene_id "MSTRG.62239"; transcript_id "MSTRG.62239.81"; exon_number "11";
chr15	StringTie	exon	32636257	32639919	1000	+	.	gene_id "MSTRG.62239"; transcript_id "MSTRG.62239.81"; exon_number "12";
chr15	StringTie	exon	32643586	32643818	1000	+	.	gene_id "MSTRG.62239"; transcript_id "MSTRG.62239.81"; exon_number "13";
chr15	StringTie	exon	32658696	32658711	1000	+	.	gene_id "MSTRG.62239"; transcript_id "MSTRG.62239.81"; exon_number "14";
chr15	StringTie	transcript	32614796	32639918	1000	+	.	gene_id "MSTRG.62239"; transcript_id "MSTRG.62239.82";
chr15	StringTie	exon	32614796	32615141	1000	+	.	gene_id "MSTRG.62239"; transcript_id "MSTRG.62239.82"; exon_number "1";
chr15	StringTie	exon	32620108	32620178	1000	+	.	gene_id "MSTRG.62239"; transcript_id "MSTRG.62239.82"; exon_number "2";
chr15	StringTie	exon	32623492	32623588	1000	+	.	gene_id "MSTRG.62239"; transcript_id "MSTRG.62239.82"; exon_number "3";
chr15	StringTie	exon	32624173	32624426	1000	+	.	gene_id "MSTRG.62239"; transcript_id "MSTRG.62239.82"; exon_number "4";
chr15	StringTie	exon	32625080	32625243	1000	+	.	gene_id "MSTRG.62239"; transcript_id "MSTRG.62239.82"; exon_number "5";
chr15	StringTie	exon	32625487	32625633	1000	+	.	gene_id "MSTRG.62239"; transcript_id "MSTRG.62239.82"; exon_number "6";
chr15	StringTie	exon	32628728	32628802	1000	+	.	gene_id "MSTRG.62239"; transcript_id "MSTRG.62239.82"; exon_number "7";
chr15	StringTie	exon	32629595	32629762	1000	+	.	gene_id "MSTRG.62239"; transcript_id "MSTRG.62239.82"; exon_number "8";
chr15	StringTie	exon	32632979	32633108	1000	+	.	gene_id "MSTRG.62239"; transcript_id "MSTRG.62239.82"; exon_number "9";
chr15	StringTie	exon	32633933	32634041	1000	+	.	gene_id "MSTRG.62239"; transcript_id "MSTRG.62239.82"; exon_number "10";
chr15	StringTie	exon	32635777	32635915	1000	+	.	gene_id "MSTRG.62239"; transcript_id "MSTRG.62239.82"; exon_number "11";
chr15	StringTie	exon	32636257	32639918	1000	+	.	gene_id "MSTRG.62239"; transcript_id "MSTRG.62239.82"; exon_number "12";
chr15	StringTie	transcript	32615152	32644357	1000	+	.	gene_id "MSTRG.62239"; transcript_id "MSTRG.62239.84";
chr15	StringTie	exon	32615152	32615253	1000	+	.	gene_id "MSTRG.62239"; transcript_id "MSTRG.62239.84"; exon_number "1";
chr15	StringTie	exon	32615805	32615918	1000	+	.	gene_id "MSTRG.62239"; transcript_id "MSTRG.62239.84"; exon_number "2";
chr15	StringTie	exon	32620108	32620178	1000	+	.	gene_id "MSTRG.62239"; transcript_id "MSTRG.62239.84"; exon_number "3";
chr15	StringTie	exon	32623492	32623588	1000	+	.	gene_id "MSTRG.62239"; transcript_id "MSTRG.62239.84"; exon_number "4";
chr15	StringTie	exon	32624173	32624426	1000	+	.	gene_id "MSTRG.62239"; transcript_id "MSTRG.62239.84"; exon_number "5";
chr15	StringTie	exon	32625080	32625243	1000	+	.	gene_id "MSTRG.62239"; transcript_id "MSTRG.62239.84"; exon_number "6";
chr15	StringTie	exon	32625487	32625633	1000	+	.	gene_id "MSTRG.62239"; transcript_id "MSTRG.62239.84"; exon_number "7";
chr15	StringTie	exon	32628728	32628802	1000	+	.	gene_id "MSTRG.62239"; transcript_id "MSTRG.62239.84"; exon_number "8";
chr15	StringTie	exon	32629595	32629762	1000	+	.	gene_id "MSTRG.62239"; transcript_id "MSTRG.62239.84"; exon_number "9";
chr15	StringTie	exon	32632979	32633108	1000	+	.	gene_id "MSTRG.62239"; transcript_id "MSTRG.62239.84"; exon_number "10";
chr15	StringTie	exon	32633933	32634041	1000	+	.	gene_id "MSTRG.62239"; transcript_id "MSTRG.62239.84"; exon_number "11";
chr15	StringTie	exon	32635777	32635915	1000	+	.	gene_id "MSTRG.62239"; transcript_id "MSTRG.62239.84"; exon_number "12";
chr15	StringTie	exon	32636257	32639919	1000	+	.	gene_id "MSTRG.62239"; transcript_id "MSTRG.62239.84"; exon_number "13";
chr15	StringTie	exon	32643586	32643818	1000	+	.	gene_id "MSTRG.62239"; transcript_id "MSTRG.62239.84"; exon_number "14";
chr15	StringTie	exon	32644223	32644357	1000	+	.	gene_id "MSTRG.62239"; transcript_id "MSTRG.62239.84"; exon_number "15";
chr15	StringTie	transcript	32615152	32665548	1000	+	.	gene_id "MSTRG.62239"; transcript_id "MSTRG.62239.85";
chr15	StringTie	exon	32615152	32615253	1000	+	.	gene_id "MSTRG.62239"; transcript_id "MSTRG.62239.85"; exon_number "1";
chr15	StringTie	exon	32615805	32616340	1000	+	.	gene_id "MSTRG.62239"; transcript_id "MSTRG.62239.85"; exon_number "2";
chr15	StringTie	exon	32620108	32620178	1000	+	.	gene_id "MSTRG.62239"; transcript_id "MSTRG.62239.85"; exon_number "3";
chr15	StringTie	exon	32623492	32623588	1000	+	.	gene_id "MSTRG.62239"; transcript_id "MSTRG.62239.85"; exon_number "4";
chr15	StringTie	exon	32624173	32624426	1000	+	.	gene_id "MSTRG.62239"; transcript_id "MSTRG.62239.85"; exon_number "5";
chr15	StringTie	exon	32625080	32625243	1000	+	.	gene_id "MSTRG.62239"; transcript_id "MSTRG.62239.85"; exon_number "6";
chr15	StringTie	exon	32625487	32625633	1000	+	.	gene_id "MSTRG.62239"; transcript_id "MSTRG.62239.85"; exon_number "7";
chr15	StringTie	exon	32628728	32628802	1000	+	.	gene_id "MSTRG.62239"; transcript_id "MSTRG.62239.85"; exon_number "8";
chr15	StringTie	exon	32629595	32629762	1000	+	.	gene_id "MSTRG.62239"; transcript_id "MSTRG.62239.85"; exon_number "9";
chr15	StringTie	exon	32632979	32633108	1000	+	.	gene_id "MSTRG.62239"; transcript_id "MSTRG.62239.85"; exon_number "10";
chr15	StringTie	exon	32633933	32634041	1000	+	.	gene_id "MSTRG.62239"; transcript_id "MSTRG.62239.85"; exon_number "11";
chr15	StringTie	exon	32635777	32635915	1000	+	.	gene_id "MSTRG.62239"; transcript_id "MSTRG.62239.85"; exon_number "12";
chr15	StringTie	exon	32636257	32643818	1000	+	.	gene_id "MSTRG.62239"; transcript_id "MSTRG.62239.85"; exon_number "13";
chr15	StringTie	exon	32665499	32665548	1000	+	.	gene_id "MSTRG.62239"; transcript_id "MSTRG.62239.85"; exon_number "14";
chr15	StringTie	transcript	32615152	32667120	1000	+	.	gene_id "MSTRG.62239"; transcript_id "MSTRG.62239.86";
chr15	StringTie	exon	32615152	32615253	1000	+	.	gene_id "MSTRG.62239"; transcript_id "MSTRG.62239.86"; exon_number "1";
chr15	StringTie	exon	32615805	32616340	1000	+	.	gene_id "MSTRG.62239"; transcript_id "MSTRG.62239.86"; exon_number "2";
chr15	StringTie	exon	32620108	32620178	1000	+	.	gene_id "MSTRG.62239"; transcript_id "MSTRG.62239.86"; exon_number "3";
chr15	StringTie	exon	32623492	32623588	1000	+	.	gene_id "MSTRG.62239"; transcript_id "MSTRG.62239.86"; exon_number "4";
chr15	StringTie	exon	32624173	32624426	1000	+	.	gene_id "MSTRG.62239"; transcript_id "MSTRG.62239.86"; exon_number "5";
chr15	StringTie	exon	32625080	32625243	1000	+	.	gene_id "MSTRG.62239"; transcript_id "MSTRG.62239.86"; exon_number "6";
chr15	StringTie	exon	32625487	32625633	1000	+	.	gene_id "MSTRG.62239"; transcript_id "MSTRG.62239.86"; exon_number "7";
chr15	StringTie	exon	32628728	32628802	1000	+	.	gene_id "MSTRG.62239"; transcript_id "MSTRG.62239.86"; exon_number "8";
chr15	StringTie	exon	32629595	32629762	1000	+	.	gene_id "MSTRG.62239"; transcript_id "MSTRG.62239.86"; exon_number "9";
chr15	StringTie	exon	32632979	32633108	1000	+	.	gene_id "MSTRG.62239"; transcript_id "MSTRG.62239.86"; exon_number "10";
chr15	StringTie	exon	32633933	32634041	1000	+	.	gene_id "MSTRG.62239"; transcript_id "MSTRG.62239.86"; exon_number "11";
chr15	StringTie	exon	32635777	32635915	1000	+	.	gene_id "MSTRG.62239"; transcript_id "MSTRG.62239.86"; exon_number "12";
chr15	StringTie	exon	32636257	32641778	1000	+	.	gene_id "MSTRG.62239"; transcript_id "MSTRG.62239.86"; exon_number "13";
chr15	StringTie	exon	32643586	32643818	1000	+	.	gene_id "MSTRG.62239"; transcript_id "MSTRG.62239.86"; exon_number "14";
chr15	StringTie	exon	32665499	32665565	1000	+	.	gene_id "MSTRG.62239"; transcript_id "MSTRG.62239.86"; exon_number "15";
chr15	StringTie	exon	32666803	32667120	1000	+	.	gene_id "MSTRG.62239"; transcript_id "MSTRG.62239.86"; exon_number "16";
chr15	StringTie	transcript	32615152	32667174	1000	+	.	gene_id "MSTRG.62239"; transcript_id "MSTRG.62239.87";
chr15	StringTie	exon	32615152	32615253	1000	+	.	gene_id "MSTRG.62239"; transcript_id "MSTRG.62239.87"; exon_number "1";
chr15	StringTie	exon	32615805	32616340	1000	+	.	gene_id "MSTRG.62239"; transcript_id "MSTRG.62239.87"; exon_number "2";
chr15	StringTie	exon	32620108	32620178	1000	+	.	gene_id "MSTRG.62239"; transcript_id "MSTRG.62239.87"; exon_number "3";
chr15	StringTie	exon	32623492	32623588	1000	+	.	gene_id "MSTRG.62239"; transcript_id "MSTRG.62239.87"; exon_number "4";
chr15	StringTie	exon	32624173	32624426	1000	+	.	gene_id "MSTRG.62239"; transcript_id "MSTRG.62239.87"; exon_number "5";
chr15	StringTie	exon	32625080	32625243	1000	+	.	gene_id "MSTRG.62239"; transcript_id "MSTRG.62239.87"; exon_number "6";
chr15	StringTie	exon	32625487	32625633	1000	+	.	gene_id "MSTRG.62239"; transcript_id "MSTRG.62239.87"; exon_number "7";
chr15	StringTie	exon	32628728	32628802	1000	+	.	gene_id "MSTRG.62239"; transcript_id "MSTRG.62239.87"; exon_number "8";
chr15	StringTie	exon	32629595	32629762	1000	+	.	gene_id "MSTRG.62239"; transcript_id "MSTRG.62239.87"; exon_number "9";
chr15	StringTie	exon	32632979	32633108	1000	+	.	gene_id "MSTRG.62239"; transcript_id "MSTRG.62239.87"; exon_number "10";
chr15	StringTie	exon	32633933	32634041	1000	+	.	gene_id "MSTRG.62239"; transcript_id "MSTRG.62239.87"; exon_number "11";
chr15	StringTie	exon	32635777	32635915	1000	+	.	gene_id "MSTRG.62239"; transcript_id "MSTRG.62239.87"; exon_number "12";
chr15	StringTie	exon	32636257	32639919	1000	+	.	gene_id "MSTRG.62239"; transcript_id "MSTRG.62239.87"; exon_number "13";
chr15	StringTie	exon	32643586	32643818	1000	+	.	gene_id "MSTRG.62239"; transcript_id "MSTRG.62239.87"; exon_number "14";
chr15	StringTie	exon	32665499	32665565	1000	+	.	gene_id "MSTRG.62239"; transcript_id "MSTRG.62239.87"; exon_number "15";
chr15	StringTie	exon	32666803	32667174	1000	+	.	gene_id "MSTRG.62239"; transcript_id "MSTRG.62239.87"; exon_number "16";
chr15	StringTie	transcript	32615169	32644252	1000	+	.	gene_id "MSTRG.62239"; transcript_id "MSTRG.62239.89";
chr15	StringTie	exon	32615169	32615607	1000	+	.	gene_id "MSTRG.62239"; transcript_id "MSTRG.62239.89"; exon_number "1";
chr15	StringTie	exon	32615805	32616340	1000	+	.	gene_id "MSTRG.62239"; transcript_id "MSTRG.62239.89"; exon_number "2";
chr15	StringTie	exon	32620108	32620178	1000	+	.	gene_id "MSTRG.62239"; transcript_id "MSTRG.62239.89"; exon_number "3";
chr15	StringTie	exon	32623492	32623588	1000	+	.	gene_id "MSTRG.62239"; transcript_id "MSTRG.62239.89"; exon_number "4";
chr15	StringTie	exon	32624173	32624426	1000	+	.	gene_id "MSTRG.62239"; transcript_id "MSTRG.62239.89"; exon_number "5";
chr15	StringTie	exon	32625080	32625243	1000	+	.	gene_id "MSTRG.62239"; transcript_id "MSTRG.62239.89"; exon_number "6";
chr15	StringTie	exon	32625487	32625633	1000	+	.	gene_id "MSTRG.62239"; transcript_id "MSTRG.62239.89"; exon_number "7";
chr15	StringTie	exon	32628728	32628802	1000	+	.	gene_id "MSTRG.62239"; transcript_id "MSTRG.62239.89"; exon_number "8";
chr15	StringTie	exon	32629595	32629762	1000	+	.	gene_id "MSTRG.62239"; transcript_id "MSTRG.62239.89"; exon_number "9";
chr15	StringTie	exon	32632979	32633108	1000	+	.	gene_id "MSTRG.62239"; transcript_id "MSTRG.62239.89"; exon_number "10";
chr15	StringTie	exon	32633933	32634041	1000	+	.	gene_id "MSTRG.62239"; transcript_id "MSTRG.62239.89"; exon_number "11";
chr15	StringTie	exon	32635777	32635915	1000	+	.	gene_id "MSTRG.62239"; transcript_id "MSTRG.62239.89"; exon_number "12";
chr15	StringTie	exon	32636257	32639744	1000	+	.	gene_id "MSTRG.62239"; transcript_id "MSTRG.62239.89"; exon_number "13";
chr15	StringTie	exon	32643586	32643818	1000	+	.	gene_id "MSTRG.62239"; transcript_id "MSTRG.62239.89"; exon_number "14";
chr15	StringTie	exon	32644223	32644252	1000	+	.	gene_id "MSTRG.62239"; transcript_id "MSTRG.62239.89"; exon_number "15";
chr15	StringTie	transcript	32536709	32595396	1000	+	.	gene_id "MSTRG.62239"; transcript_id "MSTRG.62239.9";
chr15	StringTie	exon	32536709	32537006	1000	+	.	gene_id "MSTRG.62239"; transcript_id "MSTRG.62239.9"; exon_number "1";
chr15	StringTie	exon	32575917	32576000	1000	+	.	gene_id "MSTRG.62239"; transcript_id "MSTRG.62239.9"; exon_number "2";
chr15	StringTie	exon	32586023	32586118	1000	+	.	gene_id "MSTRG.62239"; transcript_id "MSTRG.62239.9"; exon_number "3";
chr15	StringTie	exon	32587270	32587425	1000	+	.	gene_id "MSTRG.62239"; transcript_id "MSTRG.62239.9"; exon_number "4";
chr15	StringTie	exon	32595268	32595396	1000	+	.	gene_id "MSTRG.62239"; transcript_id "MSTRG.62239.9"; exon_number "5";
chr15	StringTie	transcript	32615169	32644240	1000	+	.	gene_id "MSTRG.62239"; transcript_id "MSTRG.62239.90";
chr15	StringTie	exon	32615169	32615607	1000	+	.	gene_id "MSTRG.62239"; transcript_id "MSTRG.62239.90"; exon_number "1";
chr15	StringTie	exon	32615805	32616340	1000	+	.	gene_id "MSTRG.62239"; transcript_id "MSTRG.62239.90"; exon_number "2";
chr15	StringTie	exon	32620108	32620178	1000	+	.	gene_id "MSTRG.62239"; transcript_id "MSTRG.62239.90"; exon_number "3";
chr15	StringTie	exon	32623492	32623588	1000	+	.	gene_id "MSTRG.62239"; transcript_id "MSTRG.62239.90"; exon_number "4";
chr15	StringTie	exon	32624173	32624426	1000	+	.	gene_id "MSTRG.62239"; transcript_id "MSTRG.62239.90"; exon_number "5";
chr15	StringTie	exon	32625080	32625243	1000	+	.	gene_id "MSTRG.62239"; transcript_id "MSTRG.62239.90"; exon_number "6";
chr15	StringTie	exon	32625487	32625633	1000	+	.	gene_id "MSTRG.62239"; transcript_id "MSTRG.62239.90"; exon_number "7";
chr15	StringTie	exon	32628728	32628802	1000	+	.	gene_id "MSTRG.62239"; transcript_id "MSTRG.62239.90"; exon_number "8";
chr15	StringTie	exon	32629595	32629762	1000	+	.	gene_id "MSTRG.62239"; transcript_id "MSTRG.62239.90"; exon_number "9";
chr15	StringTie	exon	32632979	32633108	1000	+	.	gene_id "MSTRG.62239"; transcript_id "MSTRG.62239.90"; exon_number "10";
chr15	StringTie	exon	32633933	32634041	1000	+	.	gene_id "MSTRG.62239"; transcript_id "MSTRG.62239.90"; exon_number "11";
chr15	StringTie	exon	32635777	32635915	1000	+	.	gene_id "MSTRG.62239"; transcript_id "MSTRG.62239.90"; exon_number "12";
chr15	StringTie	exon	32636257	32639919	1000	+	.	gene_id "MSTRG.62239"; transcript_id "MSTRG.62239.90"; exon_number "13";
chr15	StringTie	exon	32643586	32643818	1000	+	.	gene_id "MSTRG.62239"; transcript_id "MSTRG.62239.90"; exon_number "14";
chr15	StringTie	exon	32644223	32644240	1000	+	.	gene_id "MSTRG.62239"; transcript_id "MSTRG.62239.90"; exon_number "15";
chr15	StringTie	transcript	32615173	32667071	1000	+	.	gene_id "MSTRG.62239"; transcript_id "MSTRG.62239.91";
chr15	StringTie	exon	32615173	32616340	1000	+	.	gene_id "MSTRG.62239"; transcript_id "MSTRG.62239.91"; exon_number "1";
chr15	StringTie	exon	32620108	32620178	1000	+	.	gene_id "MSTRG.62239"; transcript_id "MSTRG.62239.91"; exon_number "2";
chr15	StringTie	exon	32623492	32623588	1000	+	.	gene_id "MSTRG.62239"; transcript_id "MSTRG.62239.91"; exon_number "3";
chr15	StringTie	exon	32624173	32624426	1000	+	.	gene_id "MSTRG.62239"; transcript_id "MSTRG.62239.91"; exon_number "4";
chr15	StringTie	exon	32625080	32625243	1000	+	.	gene_id "MSTRG.62239"; transcript_id "MSTRG.62239.91"; exon_number "5";
chr15	StringTie	exon	32625487	32625633	1000	+	.	gene_id "MSTRG.62239"; transcript_id "MSTRG.62239.91"; exon_number "6";
chr15	StringTie	exon	32628728	32628802	1000	+	.	gene_id "MSTRG.62239"; transcript_id "MSTRG.62239.91"; exon_number "7";
chr15	StringTie	exon	32629595	32629675	1000	+	.	gene_id "MSTRG.62239"; transcript_id "MSTRG.62239.91"; exon_number "8";
chr15	StringTie	exon	32632979	32633108	1000	+	.	gene_id "MSTRG.62239"; transcript_id "MSTRG.62239.91"; exon_number "9";
chr15	StringTie	exon	32633933	32634041	1000	+	.	gene_id "MSTRG.62239"; transcript_id "MSTRG.62239.91"; exon_number "10";
chr15	StringTie	exon	32635777	32635915	1000	+	.	gene_id "MSTRG.62239"; transcript_id "MSTRG.62239.91"; exon_number "11";
chr15	StringTie	exon	32636257	32636408	1000	+	.	gene_id "MSTRG.62239"; transcript_id "MSTRG.62239.91"; exon_number "12";
chr15	StringTie	exon	32643586	32643818	1000	+	.	gene_id "MSTRG.62239"; transcript_id "MSTRG.62239.91"; exon_number "13";
chr15	StringTie	exon	32665499	32665565	1000	+	.	gene_id "MSTRG.62239"; transcript_id "MSTRG.62239.91"; exon_number "14";
chr15	StringTie	exon	32666803	32667071	1000	+	.	gene_id "MSTRG.62239"; transcript_id "MSTRG.62239.91"; exon_number "15";
chr15	StringTie	transcript	32615236	32697183	1000	+	.	gene_id "MSTRG.62239"; transcript_id "MSTRG.62239.92";
chr15	StringTie	exon	32615236	32615607	1000	+	.	gene_id "MSTRG.62239"; transcript_id "MSTRG.62239.92"; exon_number "1";
chr15	StringTie	exon	32615805	32616340	1000	+	.	gene_id "MSTRG.62239"; transcript_id "MSTRG.62239.92"; exon_number "2";
chr15	StringTie	exon	32620108	32620178	1000	+	.	gene_id "MSTRG.62239"; transcript_id "MSTRG.62239.92"; exon_number "3";
chr15	StringTie	exon	32623492	32623588	1000	+	.	gene_id "MSTRG.62239"; transcript_id "MSTRG.62239.92"; exon_number "4";
chr15	StringTie	exon	32624173	32624426	1000	+	.	gene_id "MSTRG.62239"; transcript_id "MSTRG.62239.92"; exon_number "5";
chr15	StringTie	exon	32625080	32625243	1000	+	.	gene_id "MSTRG.62239"; transcript_id "MSTRG.62239.92"; exon_number "6";
chr15	StringTie	exon	32625487	32625633	1000	+	.	gene_id "MSTRG.62239"; transcript_id "MSTRG.62239.92"; exon_number "7";
chr15	StringTie	exon	32628728	32628802	1000	+	.	gene_id "MSTRG.62239"; transcript_id "MSTRG.62239.92"; exon_number "8";
chr15	StringTie	exon	32629595	32629675	1000	+	.	gene_id "MSTRG.62239"; transcript_id "MSTRG.62239.92"; exon_number "9";
chr15	StringTie	exon	32632979	32633108	1000	+	.	gene_id "MSTRG.62239"; transcript_id "MSTRG.62239.92"; exon_number "10";
chr15	StringTie	exon	32633933	32634041	1000	+	.	gene_id "MSTRG.62239"; transcript_id "MSTRG.62239.92"; exon_number "11";
chr15	StringTie	exon	32635777	32635915	1000	+	.	gene_id "MSTRG.62239"; transcript_id "MSTRG.62239.92"; exon_number "12";
chr15	StringTie	exon	32636257	32641778	1000	+	.	gene_id "MSTRG.62239"; transcript_id "MSTRG.62239.92"; exon_number "13";
chr15	StringTie	exon	32643586	32643818	1000	+	.	gene_id "MSTRG.62239"; transcript_id "MSTRG.62239.92"; exon_number "14";
chr15	StringTie	exon	32666803	32667018	1000	+	.	gene_id "MSTRG.62239"; transcript_id "MSTRG.62239.92"; exon_number "15";
chr15	StringTie	exon	32679766	32679915	1000	+	.	gene_id "MSTRG.62239"; transcript_id "MSTRG.62239.92"; exon_number "16";
chr15	StringTie	exon	32684560	32684669	1000	+	.	gene_id "MSTRG.62239"; transcript_id "MSTRG.62239.92"; exon_number "17";
chr15	StringTie	exon	32691710	32691763	1000	+	.	gene_id "MSTRG.62239"; transcript_id "MSTRG.62239.92"; exon_number "18";
chr15	StringTie	exon	32696514	32697183	1000	+	.	gene_id "MSTRG.62239"; transcript_id "MSTRG.62239.92"; exon_number "19";
chr15	StringTie	transcript	32615279	32657521	1000	+	.	gene_id "MSTRG.62239"; transcript_id "MSTRG.62239.93";
chr15	StringTie	exon	32615279	32616340	1000	+	.	gene_id "MSTRG.62239"; transcript_id "MSTRG.62239.93"; exon_number "1";
chr15	StringTie	exon	32620108	32620178	1000	+	.	gene_id "MSTRG.62239"; transcript_id "MSTRG.62239.93"; exon_number "2";
chr15	StringTie	exon	32623492	32623588	1000	+	.	gene_id "MSTRG.62239"; transcript_id "MSTRG.62239.93"; exon_number "3";
chr15	StringTie	exon	32624173	32624426	1000	+	.	gene_id "MSTRG.62239"; transcript_id "MSTRG.62239.93"; exon_number "4";
chr15	StringTie	exon	32625080	32625243	1000	+	.	gene_id "MSTRG.62239"; transcript_id "MSTRG.62239.93"; exon_number "5";
chr15	StringTie	exon	32625487	32625633	1000	+	.	gene_id "MSTRG.62239"; transcript_id "MSTRG.62239.93"; exon_number "6";
chr15	StringTie	exon	32628728	32628802	1000	+	.	gene_id "MSTRG.62239"; transcript_id "MSTRG.62239.93"; exon_number "7";
chr15	StringTie	exon	32629595	32629762	1000	+	.	gene_id "MSTRG.62239"; transcript_id "MSTRG.62239.93"; exon_number "8";
chr15	StringTie	exon	32632979	32633108	1000	+	.	gene_id "MSTRG.62239"; transcript_id "MSTRG.62239.93"; exon_number "9";
chr15	StringTie	exon	32633933	32634041	1000	+	.	gene_id "MSTRG.62239"; transcript_id "MSTRG.62239.93"; exon_number "10";
chr15	StringTie	exon	32635777	32635915	1000	+	.	gene_id "MSTRG.62239"; transcript_id "MSTRG.62239.93"; exon_number "11";
chr15	StringTie	exon	32636257	32639744	1000	+	.	gene_id "MSTRG.62239"; transcript_id "MSTRG.62239.93"; exon_number "12";
chr15	StringTie	exon	32643586	32643818	1000	+	.	gene_id "MSTRG.62239"; transcript_id "MSTRG.62239.93"; exon_number "13";
chr15	StringTie	exon	32657502	32657521	1000	+	.	gene_id "MSTRG.62239"; transcript_id "MSTRG.62239.93"; exon_number "14";
chr15	StringTie	transcript	32615402	32691909	1000	+	.	gene_id "MSTRG.62239"; transcript_id "MSTRG.62239.94";
chr15	StringTie	exon	32615402	32616340	1000	+	.	gene_id "MSTRG.62239"; transcript_id "MSTRG.62239.94"; exon_number "1";
chr15	StringTie	exon	32620108	32620178	1000	+	.	gene_id "MSTRG.62239"; transcript_id "MSTRG.62239.94"; exon_number "2";
chr15	StringTie	exon	32623492	32623588	1000	+	.	gene_id "MSTRG.62239"; transcript_id "MSTRG.62239.94"; exon_number "3";
chr15	StringTie	exon	32624173	32624426	1000	+	.	gene_id "MSTRG.62239"; transcript_id "MSTRG.62239.94"; exon_number "4";
chr15	StringTie	exon	32625080	32625243	1000	+	.	gene_id "MSTRG.62239"; transcript_id "MSTRG.62239.94"; exon_number "5";
chr15	StringTie	exon	32625487	32625633	1000	+	.	gene_id "MSTRG.62239"; transcript_id "MSTRG.62239.94"; exon_number "6";
chr15	StringTie	exon	32628728	32628802	1000	+	.	gene_id "MSTRG.62239"; transcript_id "MSTRG.62239.94"; exon_number "7";
chr15	StringTie	exon	32629595	32629762	1000	+	.	gene_id "MSTRG.62239"; transcript_id "MSTRG.62239.94"; exon_number "8";
chr15	StringTie	exon	32632979	32633108	1000	+	.	gene_id "MSTRG.62239"; transcript_id "MSTRG.62239.94"; exon_number "9";
chr15	StringTie	exon	32633933	32634041	1000	+	.	gene_id "MSTRG.62239"; transcript_id "MSTRG.62239.94"; exon_number "10";
chr15	StringTie	exon	32635777	32635915	1000	+	.	gene_id "MSTRG.62239"; transcript_id "MSTRG.62239.94"; exon_number "11";
chr15	StringTie	exon	32636257	32639744	1000	+	.	gene_id "MSTRG.62239"; transcript_id "MSTRG.62239.94"; exon_number "12";
chr15	StringTie	exon	32643586	32643818	1000	+	.	gene_id "MSTRG.62239"; transcript_id "MSTRG.62239.94"; exon_number "13";
chr15	StringTie	exon	32679766	32679915	1000	+	.	gene_id "MSTRG.62239"; transcript_id "MSTRG.62239.94"; exon_number "14";
chr15	StringTie	exon	32684557	32684669	1000	+	.	gene_id "MSTRG.62239"; transcript_id "MSTRG.62239.94"; exon_number "15";
chr15	StringTie	exon	32691710	32691909	1000	+	.	gene_id "MSTRG.62239"; transcript_id "MSTRG.62239.94"; exon_number "16";
chr15	StringTie	transcript	32615409	32691909	1000	+	.	gene_id "MSTRG.62239"; transcript_id "MSTRG.62239.95";
chr15	StringTie	exon	32615409	32615607	1000	+	.	gene_id "MSTRG.62239"; transcript_id "MSTRG.62239.95"; exon_number "1";
chr15	StringTie	exon	32615805	32616340	1000	+	.	gene_id "MSTRG.62239"; transcript_id "MSTRG.62239.95"; exon_number "2";
chr15	StringTie	exon	32620108	32620178	1000	+	.	gene_id "MSTRG.62239"; transcript_id "MSTRG.62239.95"; exon_number "3";
chr15	StringTie	exon	32623492	32623588	1000	+	.	gene_id "MSTRG.62239"; transcript_id "MSTRG.62239.95"; exon_number "4";
chr15	StringTie	exon	32624173	32624426	1000	+	.	gene_id "MSTRG.62239"; transcript_id "MSTRG.62239.95"; exon_number "5";
chr15	StringTie	exon	32625080	32625243	1000	+	.	gene_id "MSTRG.62239"; transcript_id "MSTRG.62239.95"; exon_number "6";
chr15	StringTie	exon	32625487	32625633	1000	+	.	gene_id "MSTRG.62239"; transcript_id "MSTRG.62239.95"; exon_number "7";
chr15	StringTie	exon	32628728	32628802	1000	+	.	gene_id "MSTRG.62239"; transcript_id "MSTRG.62239.95"; exon_number "8";
chr15	StringTie	exon	32629595	32629762	1000	+	.	gene_id "MSTRG.62239"; transcript_id "MSTRG.62239.95"; exon_number "9";
chr15	StringTie	exon	32632979	32633108	1000	+	.	gene_id "MSTRG.62239"; transcript_id "MSTRG.62239.95"; exon_number "10";
chr15	StringTie	exon	32633933	32634041	1000	+	.	gene_id "MSTRG.62239"; transcript_id "MSTRG.62239.95"; exon_number "11";
chr15	StringTie	exon	32635777	32635915	1000	+	.	gene_id "MSTRG.62239"; transcript_id "MSTRG.62239.95"; exon_number "12";
chr15	StringTie	exon	32636257	32639919	1000	+	.	gene_id "MSTRG.62239"; transcript_id "MSTRG.62239.95"; exon_number "13";
chr15	StringTie	exon	32643586	32643818	1000	+	.	gene_id "MSTRG.62239"; transcript_id "MSTRG.62239.95"; exon_number "14";
chr15	StringTie	exon	32679766	32679915	1000	+	.	gene_id "MSTRG.62239"; transcript_id "MSTRG.62239.95"; exon_number "15";
chr15	StringTie	exon	32684557	32684669	1000	+	.	gene_id "MSTRG.62239"; transcript_id "MSTRG.62239.95"; exon_number "16";
chr15	StringTie	exon	32691710	32691909	1000	+	.	gene_id "MSTRG.62239"; transcript_id "MSTRG.62239.95"; exon_number "17";
chr15	StringTie	transcript	32615425	32643820	1000	+	.	gene_id "MSTRG.62239"; transcript_id "MSTRG.62239.96";
chr15	StringTie	exon	32615425	32615607	1000	+	.	gene_id "MSTRG.62239"; transcript_id "MSTRG.62239.96"; exon_number "1";
chr15	StringTie	exon	32615805	32616340	1000	+	.	gene_id "MSTRG.62239"; transcript_id "MSTRG.62239.96"; exon_number "2";
chr15	StringTie	exon	32620108	32620178	1000	+	.	gene_id "MSTRG.62239"; transcript_id "MSTRG.62239.96"; exon_number "3";
chr15	StringTie	exon	32623492	32623588	1000	+	.	gene_id "MSTRG.62239"; transcript_id "MSTRG.62239.96"; exon_number "4";
chr15	StringTie	exon	32624173	32624426	1000	+	.	gene_id "MSTRG.62239"; transcript_id "MSTRG.62239.96"; exon_number "5";
chr15	StringTie	exon	32625080	32625243	1000	+	.	gene_id "MSTRG.62239"; transcript_id "MSTRG.62239.96"; exon_number "6";
chr15	StringTie	exon	32625487	32625633	1000	+	.	gene_id "MSTRG.62239"; transcript_id "MSTRG.62239.96"; exon_number "7";
chr15	StringTie	exon	32628728	32628802	1000	+	.	gene_id "MSTRG.62239"; transcript_id "MSTRG.62239.96"; exon_number "8";
chr15	StringTie	exon	32629595	32629675	1000	+	.	gene_id "MSTRG.62239"; transcript_id "MSTRG.62239.96"; exon_number "9";
chr15	StringTie	exon	32632979	32633108	1000	+	.	gene_id "MSTRG.62239"; transcript_id "MSTRG.62239.96"; exon_number "10";
chr15	StringTie	exon	32633933	32634041	1000	+	.	gene_id "MSTRG.62239"; transcript_id "MSTRG.62239.96"; exon_number "11";
chr15	StringTie	exon	32635777	32635915	1000	+	.	gene_id "MSTRG.62239"; transcript_id "MSTRG.62239.96"; exon_number "12";
chr15	StringTie	exon	32636257	32639919	1000	+	.	gene_id "MSTRG.62239"; transcript_id "MSTRG.62239.96"; exon_number "13";
chr15	StringTie	exon	32643586	32643820	1000	+	.	gene_id "MSTRG.62239"; transcript_id "MSTRG.62239.96"; exon_number "14";
chr15	StringTie	transcript	32615463	32643820	1000	+	.	gene_id "MSTRG.62239"; transcript_id "MSTRG.62239.97";
chr15	StringTie	exon	32615463	32616340	1000	+	.	gene_id "MSTRG.62239"; transcript_id "MSTRG.62239.97"; exon_number "1";
chr15	StringTie	exon	32620108	32620178	1000	+	.	gene_id "MSTRG.62239"; transcript_id "MSTRG.62239.97"; exon_number "2";
chr15	StringTie	exon	32623492	32623588	1000	+	.	gene_id "MSTRG.62239"; transcript_id "MSTRG.62239.97"; exon_number "3";
chr15	StringTie	exon	32624173	32624426	1000	+	.	gene_id "MSTRG.62239"; transcript_id "MSTRG.62239.97"; exon_number "4";
chr15	StringTie	exon	32625080	32625243	1000	+	.	gene_id "MSTRG.62239"; transcript_id "MSTRG.62239.97"; exon_number "5";
chr15	StringTie	exon	32625487	32625633	1000	+	.	gene_id "MSTRG.62239"; transcript_id "MSTRG.62239.97"; exon_number "6";
chr15	StringTie	exon	32628728	32628802	1000	+	.	gene_id "MSTRG.62239"; transcript_id "MSTRG.62239.97"; exon_number "7";
chr15	StringTie	exon	32629595	32629675	1000	+	.	gene_id "MSTRG.62239"; transcript_id "MSTRG.62239.97"; exon_number "8";
chr15	StringTie	exon	32632979	32633108	1000	+	.	gene_id "MSTRG.62239"; transcript_id "MSTRG.62239.97"; exon_number "9";
chr15	StringTie	exon	32633933	32634041	1000	+	.	gene_id "MSTRG.62239"; transcript_id "MSTRG.62239.97"; exon_number "10";
chr15	StringTie	exon	32635777	32635915	1000	+	.	gene_id "MSTRG.62239"; transcript_id "MSTRG.62239.97"; exon_number "11";
chr15	StringTie	exon	32636257	32639744	1000	+	.	gene_id "MSTRG.62239"; transcript_id "MSTRG.62239.97"; exon_number "12";
chr15	StringTie	exon	32643586	32643820	1000	+	.	gene_id "MSTRG.62239"; transcript_id "MSTRG.62239.97"; exon_number "13";
chr15	StringTie	transcript	32615472	32667052	1000	+	.	gene_id "MSTRG.62239"; transcript_id "MSTRG.62239.98";
chr15	StringTie	exon	32615472	32616340	1000	+	.	gene_id "MSTRG.62239"; transcript_id "MSTRG.62239.98"; exon_number "1";
chr15	StringTie	exon	32620108	32620178	1000	+	.	gene_id "MSTRG.62239"; transcript_id "MSTRG.62239.98"; exon_number "2";
chr15	StringTie	exon	32623492	32623588	1000	+	.	gene_id "MSTRG.62239"; transcript_id "MSTRG.62239.98"; exon_number "3";
chr15	StringTie	exon	32624173	32624426	1000	+	.	gene_id "MSTRG.62239"; transcript_id "MSTRG.62239.98"; exon_number "4";
chr15	StringTie	exon	32625086	32625243	1000	+	.	gene_id "MSTRG.62239"; transcript_id "MSTRG.62239.98"; exon_number "5";
chr15	StringTie	exon	32625487	32625633	1000	+	.	gene_id "MSTRG.62239"; transcript_id "MSTRG.62239.98"; exon_number "6";
chr15	StringTie	exon	32628728	32628802	1000	+	.	gene_id "MSTRG.62239"; transcript_id "MSTRG.62239.98"; exon_number "7";
chr15	StringTie	exon	32629595	32629762	1000	+	.	gene_id "MSTRG.62239"; transcript_id "MSTRG.62239.98"; exon_number "8";
chr15	StringTie	exon	32632979	32633108	1000	+	.	gene_id "MSTRG.62239"; transcript_id "MSTRG.62239.98"; exon_number "9";
chr15	StringTie	exon	32633933	32634041	1000	+	.	gene_id "MSTRG.62239"; transcript_id "MSTRG.62239.98"; exon_number "10";
chr15	StringTie	exon	32635777	32635915	1000	+	.	gene_id "MSTRG.62239"; transcript_id "MSTRG.62239.98"; exon_number "11";
chr15	StringTie	exon	32636257	32639744	1000	+	.	gene_id "MSTRG.62239"; transcript_id "MSTRG.62239.98"; exon_number "12";
chr15	StringTie	exon	32643586	32643818	1000	+	.	gene_id "MSTRG.62239"; transcript_id "MSTRG.62239.98"; exon_number "13";
chr15	StringTie	exon	32666803	32667052	1000	+	.	gene_id "MSTRG.62239"; transcript_id "MSTRG.62239.98"; exon_number "14";
chr15	StringTie	transcript	32615476	32643143	1000	+	.	gene_id "MSTRG.62239"; transcript_id "MSTRG.62239.99";
chr15	StringTie	exon	32615476	32616340	1000	+	.	gene_id "MSTRG.62239"; transcript_id "MSTRG.62239.99"; exon_number "1";
chr15	StringTie	exon	32620108	32620178	1000	+	.	gene_id "MSTRG.62239"; transcript_id "MSTRG.62239.99"; exon_number "2";
chr15	StringTie	exon	32623492	32623588	1000	+	.	gene_id "MSTRG.62239"; transcript_id "MSTRG.62239.99"; exon_number "3";
chr15	StringTie	exon	32624173	32624426	1000	+	.	gene_id "MSTRG.62239"; transcript_id "MSTRG.62239.99"; exon_number "4";
chr15	StringTie	exon	32625080	32625243	1000	+	.	gene_id "MSTRG.62239"; transcript_id "MSTRG.62239.99"; exon_number "5";
chr15	StringTie	exon	32625487	32625633	1000	+	.	gene_id "MSTRG.62239"; transcript_id "MSTRG.62239.99"; exon_number "6";
chr15	StringTie	exon	32628728	32628802	1000	+	.	gene_id "MSTRG.62239"; transcript_id "MSTRG.62239.99"; exon_number "7";
chr15	StringTie	exon	32629595	32629762	1000	+	.	gene_id "MSTRG.62239"; transcript_id "MSTRG.62239.99"; exon_number "8";
chr15	StringTie	exon	32632979	32633108	1000	+	.	gene_id "MSTRG.62239"; transcript_id "MSTRG.62239.99"; exon_number "9";
chr15	StringTie	exon	32633933	32634041	1000	+	.	gene_id "MSTRG.62239"; transcript_id "MSTRG.62239.99"; exon_number "10";
chr15	StringTie	exon	32635777	32635915	1000	+	.	gene_id "MSTRG.62239"; transcript_id "MSTRG.62239.99"; exon_number "11";
chr15	StringTie	exon	32636257	32639919	1000	+	.	gene_id "MSTRG.62239"; transcript_id "MSTRG.62239.99"; exon_number "12";
chr15	StringTie	exon	32643054	32643143	1000	+	.	gene_id "MSTRG.62239"; transcript_id "MSTRG.62239.99"; exon_number "13";
chr1	StringTie	transcript	87393794	87400350	1000	+	.	gene_id "MSTRG.6224"; transcript_id "MSTRG.6224.1";
chr1	StringTie	exon	87393794	87394624	1000	+	.	gene_id "MSTRG.6224"; transcript_id "MSTRG.6224.1"; exon_number "1";
chr1	StringTie	exon	87398725	87400350	1000	+	.	gene_id "MSTRG.6224"; transcript_id "MSTRG.6224.1"; exon_number "2";
chr15	StringTie	transcript	32606413	32615158	1000	-	.	gene_id "MSTRG.62240"; transcript_id "ENST00000576873"; gene_name "RP11-1000B6.8"; ref_gene_id "ENSG00000262728";
chr15	StringTie	exon	32606413	32606659	1000	-	.	gene_id "MSTRG.62240"; transcript_id "ENST00000576873"; exon_number "1"; gene_name "RP11-1000B6.8"; ref_gene_id "ENSG00000262728";
chr15	StringTie	exon	32614437	32615158	1000	-	.	gene_id "MSTRG.62240"; transcript_id "ENST00000576873"; exon_number "2"; gene_name "RP11-1000B6.8"; ref_gene_id "ENSG00000262728";
chr15	StringTie	transcript	32586105	32614696	1000	-	.	gene_id "MSTRG.62240"; transcript_id "ENST00000613733"; gene_name "RP11-1000B6.8"; ref_gene_id "ENSG00000262728";
chr15	StringTie	exon	32586105	32586260	1000	-	.	gene_id "MSTRG.62240"; transcript_id "ENST00000613733"; exon_number "1"; gene_name "RP11-1000B6.8"; ref_gene_id "ENSG00000262728";
chr15	StringTie	exon	32597639	32597745	1000	-	.	gene_id "MSTRG.62240"; transcript_id "ENST00000613733"; exon_number "2"; gene_name "RP11-1000B6.8"; ref_gene_id "ENSG00000262728";
chr15	StringTie	exon	32614437	32614696	1000	-	.	gene_id "MSTRG.62240"; transcript_id "ENST00000613733"; exon_number "3"; gene_name "RP11-1000B6.8"; ref_gene_id "ENSG00000262728";
chr15	StringTie	transcript	32586105	32614714	1000	-	.	gene_id "MSTRG.62240"; transcript_id "ENST00000613931"; gene_name "RP11-1000B6.8"; ref_gene_id "ENSG00000262728";
chr15	StringTie	exon	32586105	32586260	1000	-	.	gene_id "MSTRG.62240"; transcript_id "ENST00000613931"; exon_number "1"; gene_name "RP11-1000B6.8"; ref_gene_id "ENSG00000262728";
chr15	StringTie	exon	32614437	32614714	1000	-	.	gene_id "MSTRG.62240"; transcript_id "ENST00000613931"; exon_number "2"; gene_name "RP11-1000B6.8"; ref_gene_id "ENSG00000262728";
chr15	StringTie	transcript	32586059	32615486	1000	-	.	gene_id "MSTRG.62240"; transcript_id "MSTRG.62240.1";
chr15	StringTie	exon	32586059	32586260	1000	-	.	gene_id "MSTRG.62240"; transcript_id "MSTRG.62240.1"; exon_number "1";
chr15	StringTie	exon	32603107	32603203	1000	-	.	gene_id "MSTRG.62240"; transcript_id "MSTRG.62240.1"; exon_number "2";
chr15	StringTie	exon	32603825	32603957	1000	-	.	gene_id "MSTRG.62240"; transcript_id "MSTRG.62240.1"; exon_number "3";
chr15	StringTie	exon	32614437	32615486	1000	-	.	gene_id "MSTRG.62240"; transcript_id "MSTRG.62240.1"; exon_number "4";
chr15	StringTie	transcript	32603922	32614979	1000	-	.	gene_id "MSTRG.62240"; transcript_id "MSTRG.62240.10";
chr15	StringTie	exon	32603922	32603957	1000	-	.	gene_id "MSTRG.62240"; transcript_id "MSTRG.62240.10"; exon_number "1";
chr15	StringTie	exon	32614653	32614979	1000	-	.	gene_id "MSTRG.62240"; transcript_id "MSTRG.62240.10"; exon_number "2";
chr15	StringTie	transcript	32586062	32615375	1000	-	.	gene_id "MSTRG.62240"; transcript_id "MSTRG.62240.2";
chr15	StringTie	exon	32586062	32586260	1000	-	.	gene_id "MSTRG.62240"; transcript_id "MSTRG.62240.2"; exon_number "1";
chr15	StringTie	exon	32603107	32603203	1000	-	.	gene_id "MSTRG.62240"; transcript_id "MSTRG.62240.2"; exon_number "2";
chr15	StringTie	exon	32614437	32615375	1000	-	.	gene_id "MSTRG.62240"; transcript_id "MSTRG.62240.2"; exon_number "3";
chr15	StringTie	transcript	32586105	32588717	1000	-	.	gene_id "MSTRG.62240"; transcript_id "MSTRG.62240.3";
chr15	StringTie	exon	32586105	32586260	1000	-	.	gene_id "MSTRG.62240"; transcript_id "MSTRG.62240.3"; exon_number "1";
chr15	StringTie	exon	32588565	32588717	1000	-	.	gene_id "MSTRG.62240"; transcript_id "MSTRG.62240.3"; exon_number "2";
chr15	StringTie	transcript	32600327	32615203	1000	-	.	gene_id "MSTRG.62240"; transcript_id "MSTRG.62240.6";
chr15	StringTie	exon	32600327	32600690	1000	-	.	gene_id "MSTRG.62240"; transcript_id "MSTRG.62240.6"; exon_number "1";
chr15	StringTie	exon	32603107	32603203	1000	-	.	gene_id "MSTRG.62240"; transcript_id "MSTRG.62240.6"; exon_number "2";
chr15	StringTie	exon	32614437	32615203	1000	-	.	gene_id "MSTRG.62240"; transcript_id "MSTRG.62240.6"; exon_number "3";
chr15	StringTie	transcript	32600441	32615203	1000	-	.	gene_id "MSTRG.62240"; transcript_id "MSTRG.62240.7";
chr15	StringTie	exon	32600441	32600690	1000	-	.	gene_id "MSTRG.62240"; transcript_id "MSTRG.62240.7"; exon_number "1";
chr15	StringTie	exon	32603107	32603203	1000	-	.	gene_id "MSTRG.62240"; transcript_id "MSTRG.62240.7"; exon_number "2";
chr15	StringTie	exon	32603825	32603957	1000	-	.	gene_id "MSTRG.62240"; transcript_id "MSTRG.62240.7"; exon_number "3";
chr15	StringTie	exon	32614437	32615203	1000	-	.	gene_id "MSTRG.62240"; transcript_id "MSTRG.62240.7"; exon_number "4";
chr15	StringTie	transcript	32603430	32615201	1000	-	.	gene_id "MSTRG.62240"; transcript_id "MSTRG.62240.8";
chr15	StringTie	exon	32603430	32603484	1000	-	.	gene_id "MSTRG.62240"; transcript_id "MSTRG.62240.8"; exon_number "1";
chr15	StringTie	exon	32603825	32603957	1000	-	.	gene_id "MSTRG.62240"; transcript_id "MSTRG.62240.8"; exon_number "2";
chr15	StringTie	exon	32614437	32615201	1000	-	.	gene_id "MSTRG.62240"; transcript_id "MSTRG.62240.8"; exon_number "3";
chr15	StringTie	transcript	32603738	32615208	1000	-	.	gene_id "MSTRG.62240"; transcript_id "MSTRG.62240.9";
chr15	StringTie	exon	32603738	32603957	1000	-	.	gene_id "MSTRG.62240"; transcript_id "MSTRG.62240.9"; exon_number "1";
chr15	StringTie	exon	32614315	32615208	1000	-	.	gene_id "MSTRG.62240"; transcript_id "MSTRG.62240.9"; exon_number "2";
chr15	StringTie	transcript	32637875	32638621	1000	-	.	gene_id "MSTRG.62241"; transcript_id "MSTRG.62241.1";
chr15	StringTie	exon	32637875	32638102	1000	-	.	gene_id "MSTRG.62241"; transcript_id "MSTRG.62241.1"; exon_number "1";
chr15	StringTie	exon	32638380	32638621	1000	-	.	gene_id "MSTRG.62241"; transcript_id "MSTRG.62241.1"; exon_number "2";
chr15	StringTie	transcript	32665702	32673065	1000	-	.	gene_id "MSTRG.62242"; transcript_id "ENST00000460684"; gene_name "RP11-1000B6.2"; ref_gene_id "ENSG00000241818";
chr15	StringTie	exon	32665702	32665917	1000	-	.	gene_id "MSTRG.62242"; transcript_id "ENST00000460684"; exon_number "1"; gene_name "RP11-1000B6.2"; ref_gene_id "ENSG00000241818";
chr15	StringTie	exon	32666439	32666488	1000	-	.	gene_id "MSTRG.62242"; transcript_id "ENST00000460684"; exon_number "2"; gene_name "RP11-1000B6.2"; ref_gene_id "ENSG00000241818";
chr15	StringTie	exon	32669000	32669118	1000	-	.	gene_id "MSTRG.62242"; transcript_id "ENST00000460684"; exon_number "3"; gene_name "RP11-1000B6.2"; ref_gene_id "ENSG00000241818";
chr15	StringTie	exon	32672990	32673065	1000	-	.	gene_id "MSTRG.62242"; transcript_id "ENST00000460684"; exon_number "4"; gene_name "RP11-1000B6.2"; ref_gene_id "ENSG00000241818";
chr15	StringTie	transcript	32656084	32669092	1000	-	.	gene_id "MSTRG.62242"; transcript_id "ENST00000486285"; gene_name "RP11-1000B6.2"; ref_gene_id "ENSG00000241818";
chr15	StringTie	exon	32656084	32656278	1000	-	.	gene_id "MSTRG.62242"; transcript_id "ENST00000486285"; exon_number "1"; gene_name "RP11-1000B6.2"; ref_gene_id "ENSG00000241818";
chr15	StringTie	exon	32666345	32666488	1000	-	.	gene_id "MSTRG.62242"; transcript_id "ENST00000486285"; exon_number "2"; gene_name "RP11-1000B6.2"; ref_gene_id "ENSG00000241818";
chr15	StringTie	exon	32669000	32669092	1000	-	.	gene_id "MSTRG.62242"; transcript_id "ENST00000486285"; exon_number "3"; gene_name "RP11-1000B6.2"; ref_gene_id "ENSG00000241818";
chr15	StringTie	transcript	32685590	32691613	1000	-	.	gene_id "MSTRG.62243"; transcript_id "MSTRG.62243.1";
chr15	StringTie	exon	32685590	32687345	1000	-	.	gene_id "MSTRG.62243"; transcript_id "MSTRG.62243.1"; exon_number "1";
chr15	StringTie	exon	32690195	32691613	1000	-	.	gene_id "MSTRG.62243"; transcript_id "MSTRG.62243.1"; exon_number "2";
chr15	StringTie	transcript	32697650	32697924	1000	.	.	gene_id "MSTRG.62244"; transcript_id "MSTRG.62244.1";
chr15	StringTie	exon	32697650	32697924	1000	.	.	gene_id "MSTRG.62244"; transcript_id "MSTRG.62244.1"; exon_number "1";
chr15	StringTie	transcript	32700883	32701377	1000	.	.	gene_id "MSTRG.62245"; transcript_id "MSTRG.62245.1";
chr15	StringTie	exon	32700883	32701377	1000	.	.	gene_id "MSTRG.62245"; transcript_id "MSTRG.62245.1"; exon_number "1";
chr15	StringTie	transcript	32703217	32703604	1000	.	.	gene_id "MSTRG.62246"; transcript_id "MSTRG.62246.1";
chr15	StringTie	exon	32703217	32703604	1000	.	.	gene_id "MSTRG.62246"; transcript_id "MSTRG.62246.1"; exon_number "1";
chr15	StringTie	transcript	32706973	32707529	1000	.	.	gene_id "MSTRG.62247"; transcript_id "MSTRG.62247.1";
chr15	StringTie	exon	32706973	32707529	1000	.	.	gene_id "MSTRG.62247"; transcript_id "MSTRG.62247.1"; exon_number "1";
chr15	StringTie	transcript	32707883	32708513	1000	.	.	gene_id "MSTRG.62248"; transcript_id "MSTRG.62248.1";
chr15	StringTie	exon	32707883	32708513	1000	.	.	gene_id "MSTRG.62248"; transcript_id "MSTRG.62248.1"; exon_number "1";
chr15	StringTie	transcript	33195934	33229535	1000	-	.	gene_id "MSTRG.62249"; transcript_id "MSTRG.62249.1";
chr15	StringTie	exon	33195934	33202018	1000	-	.	gene_id "MSTRG.62249"; transcript_id "MSTRG.62249.1"; exon_number "1";
chr15	StringTie	exon	33204912	33205046	1000	-	.	gene_id "MSTRG.62249"; transcript_id "MSTRG.62249.1"; exon_number "2";
chr15	StringTie	exon	33219976	33220082	1000	-	.	gene_id "MSTRG.62249"; transcript_id "MSTRG.62249.1"; exon_number "3";
chr15	StringTie	exon	33229485	33229535	1000	-	.	gene_id "MSTRG.62249"; transcript_id "MSTRG.62249.1"; exon_number "4";
chr1	StringTie	transcript	87400395	87405869	1000	.	.	gene_id "MSTRG.6225"; transcript_id "MSTRG.6225.1";
chr1	StringTie	exon	87400395	87405869	1000	.	.	gene_id "MSTRG.6225"; transcript_id "MSTRG.6225.1"; exon_number "1";
chr15	StringTie	transcript	33230689	33230918	1000	.	.	gene_id "MSTRG.62250"; transcript_id "MSTRG.62250.1";
chr15	StringTie	exon	33230689	33230918	1000	.	.	gene_id "MSTRG.62250"; transcript_id "MSTRG.62250.1"; exon_number "1";
chr15	StringTie	transcript	33244975	33245837	1000	-	.	gene_id "MSTRG.62251"; transcript_id "ENST00000526835"; gene_name "TMCO5B"; ref_gene_id "ENSG00000215296";
chr15	StringTie	exon	33244975	33245438	1000	-	.	gene_id "MSTRG.62251"; transcript_id "ENST00000526835"; exon_number "1"; gene_name "TMCO5B"; ref_gene_id "ENSG00000215296";
chr15	StringTie	exon	33245755	33245837	1000	-	.	gene_id "MSTRG.62251"; transcript_id "ENST00000526835"; exon_number "2"; gene_name "TMCO5B"; ref_gene_id "ENSG00000215296";
chr15	StringTie	transcript	33243739	33244987	1000	-	.	gene_id "MSTRG.62251"; transcript_id "ENST00000528283"; gene_name "TMCO5B"; ref_gene_id "ENSG00000215296";
chr15	StringTie	exon	33243739	33244049	1000	-	.	gene_id "MSTRG.62251"; transcript_id "ENST00000528283"; exon_number "1"; gene_name "TMCO5B"; ref_gene_id "ENSG00000215296";
chr15	StringTie	exon	33244237	33244305	1000	-	.	gene_id "MSTRG.62251"; transcript_id "ENST00000528283"; exon_number "2"; gene_name "TMCO5B"; ref_gene_id "ENSG00000215296";
chr15	StringTie	exon	33244963	33244987	1000	-	.	gene_id "MSTRG.62251"; transcript_id "ENST00000528283"; exon_number "3"; gene_name "TMCO5B"; ref_gene_id "ENSG00000215296";
chr15	StringTie	transcript	33242720	33247621	1000	-	.	gene_id "MSTRG.62251"; transcript_id "ENST00000529623"; gene_name "TMCO5B"; ref_gene_id "ENSG00000215296";
chr15	StringTie	exon	33242720	33242760	1000	-	.	gene_id "MSTRG.62251"; transcript_id "ENST00000529623"; exon_number "1"; gene_name "TMCO5B"; ref_gene_id "ENSG00000215296";
chr15	StringTie	exon	33244237	33244305	1000	-	.	gene_id "MSTRG.62251"; transcript_id "ENST00000529623"; exon_number "2"; gene_name "TMCO5B"; ref_gene_id "ENSG00000215296";
chr15	StringTie	exon	33244963	33245013	1000	-	.	gene_id "MSTRG.62251"; transcript_id "ENST00000529623"; exon_number "3"; gene_name "TMCO5B"; ref_gene_id "ENSG00000215296";
chr15	StringTie	exon	33245755	33245904	1000	-	.	gene_id "MSTRG.62251"; transcript_id "ENST00000529623"; exon_number "4"; gene_name "TMCO5B"; ref_gene_id "ENSG00000215296";
chr15	StringTie	exon	33246569	33246613	1000	-	.	gene_id "MSTRG.62251"; transcript_id "ENST00000529623"; exon_number "5"; gene_name "TMCO5B"; ref_gene_id "ENSG00000215296";
chr15	StringTie	exon	33247469	33247621	1000	-	.	gene_id "MSTRG.62251"; transcript_id "ENST00000529623"; exon_number "6"; gene_name "TMCO5B"; ref_gene_id "ENSG00000215296";
chr15	StringTie	transcript	33235552	33242290	1000	-	.	gene_id "MSTRG.62251"; transcript_id "ENST00000529696"; gene_name "TMCO5B"; ref_gene_id "ENSG00000215296";
chr15	StringTie	exon	33235552	33236998	1000	-	.	gene_id "MSTRG.62251"; transcript_id "ENST00000529696"; exon_number "1"; gene_name "TMCO5B"; ref_gene_id "ENSG00000215296";
chr15	StringTie	exon	33241534	33241598	1000	-	.	gene_id "MSTRG.62251"; transcript_id "ENST00000529696"; exon_number "2"; gene_name "TMCO5B"; ref_gene_id "ENSG00000215296";
chr15	StringTie	exon	33242235	33242290	1000	-	.	gene_id "MSTRG.62251"; transcript_id "ENST00000529696"; exon_number "3"; gene_name "TMCO5B"; ref_gene_id "ENSG00000215296";
chr15	StringTie	transcript	33235755	33246603	1000	-	.	gene_id "MSTRG.62251"; transcript_id "ENST00000530020"; gene_name "TMCO5B"; ref_gene_id "ENSG00000215296";
chr15	StringTie	exon	33235755	33235947	1000	-	.	gene_id "MSTRG.62251"; transcript_id "ENST00000530020"; exon_number "1"; gene_name "TMCO5B"; ref_gene_id "ENSG00000215296";
chr15	StringTie	exon	33236589	33236631	1000	-	.	gene_id "MSTRG.62251"; transcript_id "ENST00000530020"; exon_number "2"; gene_name "TMCO5B"; ref_gene_id "ENSG00000215296";
chr15	StringTie	exon	33236923	33236998	1000	-	.	gene_id "MSTRG.62251"; transcript_id "ENST00000530020"; exon_number "3"; gene_name "TMCO5B"; ref_gene_id "ENSG00000215296";
chr15	StringTie	exon	33241534	33241598	1000	-	.	gene_id "MSTRG.62251"; transcript_id "ENST00000530020"; exon_number "4"; gene_name "TMCO5B"; ref_gene_id "ENSG00000215296";
chr15	StringTie	exon	33242150	33242209	1000	-	.	gene_id "MSTRG.62251"; transcript_id "ENST00000530020"; exon_number "5"; gene_name "TMCO5B"; ref_gene_id "ENSG00000215296";
chr15	StringTie	exon	33242704	33242760	1000	-	.	gene_id "MSTRG.62251"; transcript_id "ENST00000530020"; exon_number "6"; gene_name "TMCO5B"; ref_gene_id "ENSG00000215296";
chr15	StringTie	exon	33244895	33245013	1000	-	.	gene_id "MSTRG.62251"; transcript_id "ENST00000530020"; exon_number "7"; gene_name "TMCO5B"; ref_gene_id "ENSG00000215296";
chr15	StringTie	exon	33245321	33245438	1000	-	.	gene_id "MSTRG.62251"; transcript_id "ENST00000530020"; exon_number "8"; gene_name "TMCO5B"; ref_gene_id "ENSG00000215296";
chr15	StringTie	exon	33245755	33245883	1000	-	.	gene_id "MSTRG.62251"; transcript_id "ENST00000530020"; exon_number "9"; gene_name "TMCO5B"; ref_gene_id "ENSG00000215296";
chr15	StringTie	exon	33246570	33246603	1000	-	.	gene_id "MSTRG.62251"; transcript_id "ENST00000530020"; exon_number "10"; gene_name "TMCO5B"; ref_gene_id "ENSG00000215296";
chr15	StringTie	transcript	33245329	33247554	1000	-	.	gene_id "MSTRG.62251"; transcript_id "ENST00000530871"; gene_name "TMCO5B"; ref_gene_id "ENSG00000215296";
chr15	StringTie	exon	33245329	33245438	1000	-	.	gene_id "MSTRG.62251"; transcript_id "ENST00000530871"; exon_number "1"; gene_name "TMCO5B"; ref_gene_id "ENSG00000215296";
chr15	StringTie	exon	33245755	33245904	1000	-	.	gene_id "MSTRG.62251"; transcript_id "ENST00000530871"; exon_number "2"; gene_name "TMCO5B"; ref_gene_id "ENSG00000215296";
chr15	StringTie	exon	33246503	33246613	1000	-	.	gene_id "MSTRG.62251"; transcript_id "ENST00000530871"; exon_number "3"; gene_name "TMCO5B"; ref_gene_id "ENSG00000215296";
chr15	StringTie	exon	33247469	33247554	1000	-	.	gene_id "MSTRG.62251"; transcript_id "ENST00000530871"; exon_number "4"; gene_name "TMCO5B"; ref_gene_id "ENSG00000215296";
chr15	StringTie	transcript	33235553	33247628	1000	-	.	gene_id "MSTRG.62251"; transcript_id "MSTRG.62251.2";
chr15	StringTie	exon	33235553	33242760	1000	-	.	gene_id "MSTRG.62251"; transcript_id "MSTRG.62251.2"; exon_number "1";
chr15	StringTie	exon	33244237	33244305	1000	-	.	gene_id "MSTRG.62251"; transcript_id "MSTRG.62251.2"; exon_number "2";
chr15	StringTie	exon	33244963	33245013	1000	-	.	gene_id "MSTRG.62251"; transcript_id "MSTRG.62251.2"; exon_number "3";
chr15	StringTie	exon	33245321	33245438	1000	-	.	gene_id "MSTRG.62251"; transcript_id "MSTRG.62251.2"; exon_number "4";
chr15	StringTie	exon	33245755	33245904	1000	-	.	gene_id "MSTRG.62251"; transcript_id "MSTRG.62251.2"; exon_number "5";
chr15	StringTie	exon	33246569	33247628	1000	-	.	gene_id "MSTRG.62251"; transcript_id "MSTRG.62251.2"; exon_number "6";
chr15	StringTie	transcript	33235553	33246668	1000	-	.	gene_id "MSTRG.62251"; transcript_id "MSTRG.62251.3";
chr15	StringTie	exon	33235553	33236998	1000	-	.	gene_id "MSTRG.62251"; transcript_id "MSTRG.62251.3"; exon_number "1";
chr15	StringTie	exon	33241534	33242760	1000	-	.	gene_id "MSTRG.62251"; transcript_id "MSTRG.62251.3"; exon_number "2";
chr15	StringTie	exon	33244237	33244305	1000	-	.	gene_id "MSTRG.62251"; transcript_id "MSTRG.62251.3"; exon_number "3";
chr15	StringTie	exon	33244963	33245013	1000	-	.	gene_id "MSTRG.62251"; transcript_id "MSTRG.62251.3"; exon_number "4";
chr15	StringTie	exon	33245755	33245904	1000	-	.	gene_id "MSTRG.62251"; transcript_id "MSTRG.62251.3"; exon_number "5";
chr15	StringTie	exon	33246569	33246668	1000	-	.	gene_id "MSTRG.62251"; transcript_id "MSTRG.62251.3"; exon_number "6";
chr15	StringTie	transcript	33235553	33247621	1000	-	.	gene_id "MSTRG.62251"; transcript_id "MSTRG.62251.4";
chr15	StringTie	exon	33235553	33236998	1000	-	.	gene_id "MSTRG.62251"; transcript_id "MSTRG.62251.4"; exon_number "1";
chr15	StringTie	exon	33239612	33239680	1000	-	.	gene_id "MSTRG.62251"; transcript_id "MSTRG.62251.4"; exon_number "2";
chr15	StringTie	exon	33241534	33242760	1000	-	.	gene_id "MSTRG.62251"; transcript_id "MSTRG.62251.4"; exon_number "3";
chr15	StringTie	exon	33244237	33244305	1000	-	.	gene_id "MSTRG.62251"; transcript_id "MSTRG.62251.4"; exon_number "4";
chr15	StringTie	exon	33244963	33245013	1000	-	.	gene_id "MSTRG.62251"; transcript_id "MSTRG.62251.4"; exon_number "5";
chr15	StringTie	exon	33245755	33245904	1000	-	.	gene_id "MSTRG.62251"; transcript_id "MSTRG.62251.4"; exon_number "6";
chr15	StringTie	exon	33246569	33246613	1000	-	.	gene_id "MSTRG.62251"; transcript_id "MSTRG.62251.4"; exon_number "7";
chr15	StringTie	exon	33247469	33247621	1000	-	.	gene_id "MSTRG.62251"; transcript_id "MSTRG.62251.4"; exon_number "8";
chr15	StringTie	transcript	33235553	33246668	1000	-	.	gene_id "MSTRG.62251"; transcript_id "MSTRG.62251.5";
chr15	StringTie	exon	33235553	33236998	1000	-	.	gene_id "MSTRG.62251"; transcript_id "MSTRG.62251.5"; exon_number "1";
chr15	StringTie	exon	33239612	33239680	1000	-	.	gene_id "MSTRG.62251"; transcript_id "MSTRG.62251.5"; exon_number "2";
chr15	StringTie	exon	33241534	33241598	1000	-	.	gene_id "MSTRG.62251"; transcript_id "MSTRG.62251.5"; exon_number "3";
chr15	StringTie	exon	33242603	33242760	1000	-	.	gene_id "MSTRG.62251"; transcript_id "MSTRG.62251.5"; exon_number "4";
chr15	StringTie	exon	33244237	33244305	1000	-	.	gene_id "MSTRG.62251"; transcript_id "MSTRG.62251.5"; exon_number "5";
chr15	StringTie	exon	33244963	33245013	1000	-	.	gene_id "MSTRG.62251"; transcript_id "MSTRG.62251.5"; exon_number "6";
chr15	StringTie	exon	33245755	33245904	1000	-	.	gene_id "MSTRG.62251"; transcript_id "MSTRG.62251.5"; exon_number "7";
chr15	StringTie	exon	33246569	33246668	1000	-	.	gene_id "MSTRG.62251"; transcript_id "MSTRG.62251.5"; exon_number "8";
chr15	StringTie	transcript	33239989	33247554	1000	-	.	gene_id "MSTRG.62251"; transcript_id "MSTRG.62251.7";
chr15	StringTie	exon	33239989	33242760	1000	-	.	gene_id "MSTRG.62251"; transcript_id "MSTRG.62251.7"; exon_number "1";
chr15	StringTie	exon	33244237	33244305	1000	-	.	gene_id "MSTRG.62251"; transcript_id "MSTRG.62251.7"; exon_number "2";
chr15	StringTie	exon	33244963	33245013	1000	-	.	gene_id "MSTRG.62251"; transcript_id "MSTRG.62251.7"; exon_number "3";
chr15	StringTie	exon	33245321	33245438	1000	-	.	gene_id "MSTRG.62251"; transcript_id "MSTRG.62251.7"; exon_number "4";
chr15	StringTie	exon	33245755	33245904	1000	-	.	gene_id "MSTRG.62251"; transcript_id "MSTRG.62251.7"; exon_number "5";
chr15	StringTie	exon	33246503	33246613	1000	-	.	gene_id "MSTRG.62251"; transcript_id "MSTRG.62251.7"; exon_number "6";
chr15	StringTie	exon	33247469	33247554	1000	-	.	gene_id "MSTRG.62251"; transcript_id "MSTRG.62251.7"; exon_number "7";
chr15	StringTie	transcript	33242508	33244674	1000	-	.	gene_id "MSTRG.62251"; transcript_id "MSTRG.62251.8";
chr15	StringTie	exon	33242508	33242760	1000	-	.	gene_id "MSTRG.62251"; transcript_id "MSTRG.62251.8"; exon_number "1";
chr15	StringTie	exon	33244237	33244305	1000	-	.	gene_id "MSTRG.62251"; transcript_id "MSTRG.62251.8"; exon_number "2";
chr15	StringTie	exon	33244626	33244674	1000	-	.	gene_id "MSTRG.62251"; transcript_id "MSTRG.62251.8"; exon_number "3";
chr15	StringTie	transcript	33247870	33248127	1000	.	.	gene_id "MSTRG.62252"; transcript_id "MSTRG.62252.1";
chr15	StringTie	exon	33247870	33248127	1000	.	.	gene_id "MSTRG.62252"; transcript_id "MSTRG.62252.1"; exon_number "1";
chr15	StringTie	transcript	33251536	33252685	1000	-	.	gene_id "MSTRG.62253"; transcript_id "MSTRG.62253.1";
chr15	StringTie	exon	33251536	33252685	1000	-	.	gene_id "MSTRG.62253"; transcript_id "MSTRG.62253.1"; exon_number "1";
chr15	StringTie	transcript	33253271	33256010	1000	.	.	gene_id "MSTRG.62254"; transcript_id "MSTRG.62254.1";
chr15	StringTie	exon	33253271	33256010	1000	.	.	gene_id "MSTRG.62254"; transcript_id "MSTRG.62254.1"; exon_number "1";
chr15	StringTie	transcript	33256321	33258044	1000	-	.	gene_id "MSTRG.62255"; transcript_id "MSTRG.62255.1";
chr15	StringTie	exon	33256321	33258044	1000	-	.	gene_id "MSTRG.62255"; transcript_id "MSTRG.62255.1"; exon_number "1";
chr15	StringTie	transcript	33266215	33266508	1000	.	.	gene_id "MSTRG.62256"; transcript_id "MSTRG.62256.1";
chr15	StringTie	exon	33266215	33266508	1000	.	.	gene_id "MSTRG.62256"; transcript_id "MSTRG.62256.1"; exon_number "1";
chr15	StringTie	transcript	33266985	33270217	1000	.	.	gene_id "MSTRG.62257"; transcript_id "MSTRG.62257.1";
chr15	StringTie	exon	33266985	33270217	1000	.	.	gene_id "MSTRG.62257"; transcript_id "MSTRG.62257.1"; exon_number "1";
chr15	StringTie	transcript	33274475	33276771	1000	.	.	gene_id "MSTRG.62258"; transcript_id "MSTRG.62258.1";
chr15	StringTie	exon	33274475	33276771	1000	.	.	gene_id "MSTRG.62258"; transcript_id "MSTRG.62258.1"; exon_number "1";
chr15	StringTie	transcript	33278849	33280207	1000	.	.	gene_id "MSTRG.62259"; transcript_id "MSTRG.62259.1";
chr15	StringTie	exon	33278849	33280207	1000	.	.	gene_id "MSTRG.62259"; transcript_id "MSTRG.62259.1"; exon_number "1";
chr1	StringTie	transcript	87410939	87412994	1000	.	.	gene_id "MSTRG.6226"; transcript_id "MSTRG.6226.1";
chr1	StringTie	exon	87410939	87412994	1000	.	.	gene_id "MSTRG.6226"; transcript_id "MSTRG.6226.1"; exon_number "1";
chr15	StringTie	transcript	33280592	33281726	1000	.	.	gene_id "MSTRG.62260"; transcript_id "MSTRG.62260.1";
chr15	StringTie	exon	33280592	33281726	1000	.	.	gene_id "MSTRG.62260"; transcript_id "MSTRG.62260.1"; exon_number "1";
chr15	StringTie	transcript	33282358	33283617	1000	.	.	gene_id "MSTRG.62261"; transcript_id "MSTRG.62261.1";
chr15	StringTie	exon	33282358	33283617	1000	.	.	gene_id "MSTRG.62261"; transcript_id "MSTRG.62261.1"; exon_number "1";
chr15	StringTie	transcript	33284341	33285600	1000	.	.	gene_id "MSTRG.62262"; transcript_id "MSTRG.62262.1";
chr15	StringTie	exon	33284341	33285600	1000	.	.	gene_id "MSTRG.62262"; transcript_id "MSTRG.62262.1"; exon_number "1";
chr15	StringTie	transcript	32718004	32731275	1000	+	.	gene_id "MSTRG.62263"; transcript_id "ENST00000560677"; gene_name "GREM1"; ref_gene_id "ENSG00000166923";
chr15	StringTie	exon	32718004	32718161	1000	+	.	gene_id "MSTRG.62263"; transcript_id "ENST00000560677"; exon_number "1"; gene_name "GREM1"; ref_gene_id "ENSG00000166923";
chr15	StringTie	exon	32730690	32730794	1000	+	.	gene_id "MSTRG.62263"; transcript_id "ENST00000560677"; exon_number "2"; gene_name "GREM1"; ref_gene_id "ENSG00000166923";
chr15	StringTie	exon	32730916	32731275	1000	+	.	gene_id "MSTRG.62263"; transcript_id "ENST00000560677"; exon_number "3"; gene_name "GREM1"; ref_gene_id "ENSG00000166923";
chr15	StringTie	transcript	32718004	32733302	1000	+	.	gene_id "MSTRG.62263"; transcript_id "ENST00000560830"; gene_name "GREM1"; ref_gene_id "ENSG00000166923";
chr15	StringTie	exon	32718004	32718161	1000	+	.	gene_id "MSTRG.62263"; transcript_id "ENST00000560830"; exon_number "1"; gene_name "GREM1"; ref_gene_id "ENSG00000166923";
chr15	StringTie	exon	32730690	32730804	1000	+	.	gene_id "MSTRG.62263"; transcript_id "ENST00000560830"; exon_number "2"; gene_name "GREM1"; ref_gene_id "ENSG00000166923";
chr15	StringTie	exon	32730928	32733302	1000	+	.	gene_id "MSTRG.62263"; transcript_id "ENST00000560830"; exon_number "3"; gene_name "GREM1"; ref_gene_id "ENSG00000166923";
chr15	StringTie	transcript	32717974	32745107	1000	+	.	gene_id "MSTRG.62263"; transcript_id "ENST00000622074"; gene_name "GREM1"; ref_gene_id "ENSG00000166923";
chr15	StringTie	exon	32717974	32718161	1000	+	.	gene_id "MSTRG.62263"; transcript_id "ENST00000622074"; exon_number "1"; gene_name "GREM1"; ref_gene_id "ENSG00000166923";
chr15	StringTie	exon	32730690	32745107	1000	+	.	gene_id "MSTRG.62263"; transcript_id "ENST00000622074"; exon_number "2"; gene_name "GREM1"; ref_gene_id "ENSG00000166923";
chr15	StringTie	transcript	32713397	32745077	1000	+	.	gene_id "MSTRG.62263"; transcript_id "MSTRG.62263.1";
chr15	StringTie	exon	32713397	32718702	1000	+	.	gene_id "MSTRG.62263"; transcript_id "MSTRG.62263.1"; exon_number "1";
chr15	StringTie	exon	32730690	32745077	1000	+	.	gene_id "MSTRG.62263"; transcript_id "MSTRG.62263.1"; exon_number "2";
chr15	StringTie	transcript	32717973	32734676	1000	+	.	gene_id "MSTRG.62263"; transcript_id "MSTRG.62263.10";
chr15	StringTie	exon	32717973	32718161	1000	+	.	gene_id "MSTRG.62263"; transcript_id "MSTRG.62263.10"; exon_number "1";
chr15	StringTie	exon	32730690	32731245	1000	+	.	gene_id "MSTRG.62263"; transcript_id "MSTRG.62263.10"; exon_number "2";
chr15	StringTie	exon	32731919	32734676	1000	+	.	gene_id "MSTRG.62263"; transcript_id "MSTRG.62263.10"; exon_number "3";
chr15	StringTie	transcript	32717978	32738145	1000	+	.	gene_id "MSTRG.62263"; transcript_id "MSTRG.62263.12";
chr15	StringTie	exon	32717978	32718161	1000	+	.	gene_id "MSTRG.62263"; transcript_id "MSTRG.62263.12"; exon_number "1";
chr15	StringTie	exon	32730690	32731987	1000	+	.	gene_id "MSTRG.62263"; transcript_id "MSTRG.62263.12"; exon_number "2";
chr15	StringTie	exon	32732045	32738145	1000	+	.	gene_id "MSTRG.62263"; transcript_id "MSTRG.62263.12"; exon_number "3";
chr15	StringTie	transcript	32717981	32753992	1000	+	.	gene_id "MSTRG.62263"; transcript_id "MSTRG.62263.13";
chr15	StringTie	exon	32717981	32718161	1000	+	.	gene_id "MSTRG.62263"; transcript_id "MSTRG.62263.13"; exon_number "1";
chr15	StringTie	exon	32730690	32731381	1000	+	.	gene_id "MSTRG.62263"; transcript_id "MSTRG.62263.13"; exon_number "2";
chr15	StringTie	exon	32752668	32753992	1000	+	.	gene_id "MSTRG.62263"; transcript_id "MSTRG.62263.13"; exon_number "3";
chr15	StringTie	transcript	32717981	32734669	1000	+	.	gene_id "MSTRG.62263"; transcript_id "MSTRG.62263.14";
chr15	StringTie	exon	32717981	32718161	1000	+	.	gene_id "MSTRG.62263"; transcript_id "MSTRG.62263.14"; exon_number "1";
chr15	StringTie	exon	32730690	32731009	1000	+	.	gene_id "MSTRG.62263"; transcript_id "MSTRG.62263.14"; exon_number "2";
chr15	StringTie	exon	32731097	32734669	1000	+	.	gene_id "MSTRG.62263"; transcript_id "MSTRG.62263.14"; exon_number "3";
chr15	StringTie	transcript	32717988	32734672	1000	+	.	gene_id "MSTRG.62263"; transcript_id "MSTRG.62263.15";
chr15	StringTie	exon	32717988	32718161	1000	+	.	gene_id "MSTRG.62263"; transcript_id "MSTRG.62263.15"; exon_number "1";
chr15	StringTie	exon	32730690	32731096	1000	+	.	gene_id "MSTRG.62263"; transcript_id "MSTRG.62263.15"; exon_number "2";
chr15	StringTie	exon	32731786	32734672	1000	+	.	gene_id "MSTRG.62263"; transcript_id "MSTRG.62263.15"; exon_number "3";
chr15	StringTie	transcript	32717988	32734670	1000	+	.	gene_id "MSTRG.62263"; transcript_id "MSTRG.62263.16";
chr15	StringTie	exon	32717988	32718161	1000	+	.	gene_id "MSTRG.62263"; transcript_id "MSTRG.62263.16"; exon_number "1";
chr15	StringTie	exon	32730690	32731340	1000	+	.	gene_id "MSTRG.62263"; transcript_id "MSTRG.62263.16"; exon_number "2";
chr15	StringTie	exon	32731463	32734670	1000	+	.	gene_id "MSTRG.62263"; transcript_id "MSTRG.62263.16"; exon_number "3";
chr15	StringTie	transcript	32718011	32734663	1000	+	.	gene_id "MSTRG.62263"; transcript_id "MSTRG.62263.19";
chr15	StringTie	exon	32718011	32718161	1000	+	.	gene_id "MSTRG.62263"; transcript_id "MSTRG.62263.19"; exon_number "1";
chr15	StringTie	exon	32730690	32730727	1000	+	.	gene_id "MSTRG.62263"; transcript_id "MSTRG.62263.19"; exon_number "2";
chr15	StringTie	exon	32730775	32734663	1000	+	.	gene_id "MSTRG.62263"; transcript_id "MSTRG.62263.19"; exon_number "3";
chr15	StringTie	transcript	32716149	32745084	1000	+	.	gene_id "MSTRG.62263"; transcript_id "MSTRG.62263.2";
chr15	StringTie	exon	32716149	32718762	1000	+	.	gene_id "MSTRG.62263"; transcript_id "MSTRG.62263.2"; exon_number "1";
chr15	StringTie	exon	32730690	32745084	1000	+	.	gene_id "MSTRG.62263"; transcript_id "MSTRG.62263.2"; exon_number "2";
chr15	StringTie	transcript	32718011	32734713	1000	+	.	gene_id "MSTRG.62263"; transcript_id "MSTRG.62263.20";
chr15	StringTie	exon	32718011	32718161	1000	+	.	gene_id "MSTRG.62263"; transcript_id "MSTRG.62263.20"; exon_number "1";
chr15	StringTie	exon	32730690	32734296	1000	+	.	gene_id "MSTRG.62263"; transcript_id "MSTRG.62263.20"; exon_number "2";
chr15	StringTie	exon	32734318	32734713	1000	+	.	gene_id "MSTRG.62263"; transcript_id "MSTRG.62263.20"; exon_number "3";
chr15	StringTie	transcript	32719006	32742676	1000	+	.	gene_id "MSTRG.62263"; transcript_id "MSTRG.62263.21";
chr15	StringTie	exon	32719006	32719583	1000	+	.	gene_id "MSTRG.62263"; transcript_id "MSTRG.62263.21"; exon_number "1";
chr15	StringTie	exon	32730690	32742676	1000	+	.	gene_id "MSTRG.62263"; transcript_id "MSTRG.62263.21"; exon_number "2";
chr15	StringTie	transcript	32730408	32734712	1000	+	.	gene_id "MSTRG.62263"; transcript_id "MSTRG.62263.22";
chr15	StringTie	exon	32730408	32730492	1000	+	.	gene_id "MSTRG.62263"; transcript_id "MSTRG.62263.22"; exon_number "1";
chr15	StringTie	exon	32730690	32734712	1000	+	.	gene_id "MSTRG.62263"; transcript_id "MSTRG.62263.22"; exon_number "2";
chr15	StringTie	transcript	32730675	32734700	1000	+	.	gene_id "MSTRG.62263"; transcript_id "MSTRG.62263.23";
chr15	StringTie	exon	32730675	32734212	1000	+	.	gene_id "MSTRG.62263"; transcript_id "MSTRG.62263.23"; exon_number "1";
chr15	StringTie	exon	32734239	32734700	1000	+	.	gene_id "MSTRG.62263"; transcript_id "MSTRG.62263.23"; exon_number "2";
chr15	StringTie	transcript	32716654	32734683	1000	+	.	gene_id "MSTRG.62263"; transcript_id "MSTRG.62263.3";
chr15	StringTie	exon	32716654	32718161	1000	+	.	gene_id "MSTRG.62263"; transcript_id "MSTRG.62263.3"; exon_number "1";
chr15	StringTie	exon	32730690	32730781	1000	+	.	gene_id "MSTRG.62263"; transcript_id "MSTRG.62263.3"; exon_number "2";
chr15	StringTie	exon	32730805	32734683	1000	+	.	gene_id "MSTRG.62263"; transcript_id "MSTRG.62263.3"; exon_number "3";
chr15	StringTie	transcript	32717935	32734678	1000	+	.	gene_id "MSTRG.62263"; transcript_id "MSTRG.62263.4";
chr15	StringTie	exon	32717935	32718161	1000	+	.	gene_id "MSTRG.62263"; transcript_id "MSTRG.62263.4"; exon_number "1";
chr15	StringTie	exon	32730690	32731779	1000	+	.	gene_id "MSTRG.62263"; transcript_id "MSTRG.62263.4"; exon_number "2";
chr15	StringTie	exon	32731919	32734678	1000	+	.	gene_id "MSTRG.62263"; transcript_id "MSTRG.62263.4"; exon_number "3";
chr15	StringTie	transcript	32717950	32774504	1000	+	.	gene_id "MSTRG.62263"; transcript_id "MSTRG.62263.5";
chr15	StringTie	exon	32717950	32718161	1000	+	.	gene_id "MSTRG.62263"; transcript_id "MSTRG.62263.5"; exon_number "1";
chr15	StringTie	exon	32730690	32731256	1000	+	.	gene_id "MSTRG.62263"; transcript_id "MSTRG.62263.5"; exon_number "2";
chr15	StringTie	exon	32761278	32774504	1000	+	.	gene_id "MSTRG.62263"; transcript_id "MSTRG.62263.5"; exon_number "3";
chr15	StringTie	transcript	32717950	32734680	1000	+	.	gene_id "MSTRG.62263"; transcript_id "MSTRG.62263.6";
chr15	StringTie	exon	32717950	32718161	1000	+	.	gene_id "MSTRG.62263"; transcript_id "MSTRG.62263.6"; exon_number "1";
chr15	StringTie	exon	32730690	32731779	1000	+	.	gene_id "MSTRG.62263"; transcript_id "MSTRG.62263.6"; exon_number "2";
chr15	StringTie	exon	32731970	32734680	1000	+	.	gene_id "MSTRG.62263"; transcript_id "MSTRG.62263.6"; exon_number "3";
chr15	StringTie	transcript	32717950	32734668	1000	+	.	gene_id "MSTRG.62263"; transcript_id "MSTRG.62263.7";
chr15	StringTie	exon	32717950	32718161	1000	+	.	gene_id "MSTRG.62263"; transcript_id "MSTRG.62263.7"; exon_number "1";
chr15	StringTie	exon	32730690	32731256	1000	+	.	gene_id "MSTRG.62263"; transcript_id "MSTRG.62263.7"; exon_number "2";
chr15	StringTie	exon	32731929	32734668	1000	+	.	gene_id "MSTRG.62263"; transcript_id "MSTRG.62263.7"; exon_number "3";
chr15	StringTie	transcript	32717970	32734670	1000	+	.	gene_id "MSTRG.62263"; transcript_id "MSTRG.62263.8";
chr15	StringTie	exon	32717970	32718161	1000	+	.	gene_id "MSTRG.62263"; transcript_id "MSTRG.62263.8"; exon_number "1";
chr15	StringTie	exon	32730690	32731340	1000	+	.	gene_id "MSTRG.62263"; transcript_id "MSTRG.62263.8"; exon_number "2";
chr15	StringTie	exon	32731919	32734670	1000	+	.	gene_id "MSTRG.62263"; transcript_id "MSTRG.62263.8"; exon_number "3";
chr15	StringTie	transcript	32717972	32734667	1000	+	.	gene_id "MSTRG.62263"; transcript_id "MSTRG.62263.9";
chr15	StringTie	exon	32717972	32718161	1000	+	.	gene_id "MSTRG.62263"; transcript_id "MSTRG.62263.9"; exon_number "1";
chr15	StringTie	exon	32730690	32730781	1000	+	.	gene_id "MSTRG.62263"; transcript_id "MSTRG.62263.9"; exon_number "2";
chr15	StringTie	exon	32730878	32734667	1000	+	.	gene_id "MSTRG.62263"; transcript_id "MSTRG.62263.9"; exon_number "3";
chr15	StringTie	transcript	32717270	32719007	1000	-	.	gene_id "MSTRG.62264"; transcript_id "ENST00000558441"; gene_name "RP11-758N13.1"; ref_gene_id "ENSG00000259721";
chr15	StringTie	exon	32717270	32719007	1000	-	.	gene_id "MSTRG.62264"; transcript_id "ENST00000558441"; exon_number "1"; gene_name "RP11-758N13.1"; ref_gene_id "ENSG00000259721";
chr15	StringTie	transcript	32718101	32718854	1000	-	.	gene_id "MSTRG.62264"; transcript_id "ENST00000560363"; gene_name "RP11-758N13.1"; ref_gene_id "ENSG00000259721";
chr15	StringTie	exon	32718101	32718364	1000	-	.	gene_id "MSTRG.62264"; transcript_id "ENST00000560363"; exon_number "1"; gene_name "RP11-758N13.1"; ref_gene_id "ENSG00000259721";
chr15	StringTie	exon	32718545	32718854	1000	-	.	gene_id "MSTRG.62264"; transcript_id "ENST00000560363"; exon_number "2"; gene_name "RP11-758N13.1"; ref_gene_id "ENSG00000259721";
chr15	StringTie	transcript	32713397	32719778	1000	-	.	gene_id "MSTRG.62264"; transcript_id "MSTRG.62264.1";
chr15	StringTie	exon	32713397	32717659	1000	-	.	gene_id "MSTRG.62264"; transcript_id "MSTRG.62264.1"; exon_number "1";
chr15	StringTie	exon	32718224	32718364	1000	-	.	gene_id "MSTRG.62264"; transcript_id "MSTRG.62264.1"; exon_number "2";
chr15	StringTie	exon	32718545	32719778	1000	-	.	gene_id "MSTRG.62264"; transcript_id "MSTRG.62264.1"; exon_number "3";
chr15	StringTie	transcript	32715969	32719593	1000	-	.	gene_id "MSTRG.62264"; transcript_id "MSTRG.62264.2";
chr15	StringTie	exon	32715969	32716584	1000	-	.	gene_id "MSTRG.62264"; transcript_id "MSTRG.62264.2"; exon_number "1";
chr15	StringTie	exon	32717321	32717659	1000	-	.	gene_id "MSTRG.62264"; transcript_id "MSTRG.62264.2"; exon_number "2";
chr15	StringTie	exon	32718224	32718364	1000	-	.	gene_id "MSTRG.62264"; transcript_id "MSTRG.62264.2"; exon_number "3";
chr15	StringTie	exon	32718545	32719593	1000	-	.	gene_id "MSTRG.62264"; transcript_id "MSTRG.62264.2"; exon_number "4";
chr15	StringTie	transcript	32716607	32719646	1000	-	.	gene_id "MSTRG.62264"; transcript_id "MSTRG.62264.3";
chr15	StringTie	exon	32716607	32717659	1000	-	.	gene_id "MSTRG.62264"; transcript_id "MSTRG.62264.3"; exon_number "1";
chr15	StringTie	exon	32718178	32718364	1000	-	.	gene_id "MSTRG.62264"; transcript_id "MSTRG.62264.3"; exon_number "2";
chr15	StringTie	exon	32718545	32719646	1000	-	.	gene_id "MSTRG.62264"; transcript_id "MSTRG.62264.3"; exon_number "3";
chr15	StringTie	transcript	32716611	32719570	1000	-	.	gene_id "MSTRG.62264"; transcript_id "MSTRG.62264.4";
chr15	StringTie	exon	32716611	32716728	1000	-	.	gene_id "MSTRG.62264"; transcript_id "MSTRG.62264.4"; exon_number "1";
chr15	StringTie	exon	32717321	32717659	1000	-	.	gene_id "MSTRG.62264"; transcript_id "MSTRG.62264.4"; exon_number "2";
chr15	StringTie	exon	32718224	32718364	1000	-	.	gene_id "MSTRG.62264"; transcript_id "MSTRG.62264.4"; exon_number "3";
chr15	StringTie	exon	32718545	32719570	1000	-	.	gene_id "MSTRG.62264"; transcript_id "MSTRG.62264.4"; exon_number "4";
chr15	StringTie	transcript	32720740	32723529	1000	-	.	gene_id "MSTRG.62265"; transcript_id "MSTRG.62265.1";
chr15	StringTie	exon	32720740	32722135	1000	-	.	gene_id "MSTRG.62265"; transcript_id "MSTRG.62265.1"; exon_number "1";
chr15	StringTie	exon	32723379	32723529	1000	-	.	gene_id "MSTRG.62265"; transcript_id "MSTRG.62265.1"; exon_number "2";
chr15	StringTie	transcript	32727856	32731832	1000	-	.	gene_id "MSTRG.62266"; transcript_id "MSTRG.62266.1";
chr15	StringTie	exon	32727856	32730847	1000	-	.	gene_id "MSTRG.62266"; transcript_id "MSTRG.62266.1"; exon_number "1";
chr15	StringTie	exon	32730983	32731302	1000	-	.	gene_id "MSTRG.62266"; transcript_id "MSTRG.62266.1"; exon_number "2";
chr15	StringTie	exon	32731652	32731832	1000	-	.	gene_id "MSTRG.62266"; transcript_id "MSTRG.62266.1"; exon_number "3";
chr15	StringTie	transcript	32730688	32733554	1000	-	.	gene_id "MSTRG.62266"; transcript_id "MSTRG.62266.10";
chr15	StringTie	exon	32730688	32730704	1000	-	.	gene_id "MSTRG.62266"; transcript_id "MSTRG.62266.10"; exon_number "1";
chr15	StringTie	exon	32730848	32731040	1000	-	.	gene_id "MSTRG.62266"; transcript_id "MSTRG.62266.10"; exon_number "2";
chr15	StringTie	exon	32731181	32731416	1000	-	.	gene_id "MSTRG.62266"; transcript_id "MSTRG.62266.10"; exon_number "3";
chr15	StringTie	exon	32731652	32731997	1000	-	.	gene_id "MSTRG.62266"; transcript_id "MSTRG.62266.10"; exon_number "4";
chr15	StringTie	exon	32732840	32733229	1000	-	.	gene_id "MSTRG.62266"; transcript_id "MSTRG.62266.10"; exon_number "5";
chr15	StringTie	exon	32733335	32733554	1000	-	.	gene_id "MSTRG.62266"; transcript_id "MSTRG.62266.10"; exon_number "6";
chr15	StringTie	transcript	32730688	32733439	1000	-	.	gene_id "MSTRG.62266"; transcript_id "MSTRG.62266.11";
chr15	StringTie	exon	32730688	32730704	1000	-	.	gene_id "MSTRG.62266"; transcript_id "MSTRG.62266.11"; exon_number "1";
chr15	StringTie	exon	32730922	32731138	1000	-	.	gene_id "MSTRG.62266"; transcript_id "MSTRG.62266.11"; exon_number "2";
chr15	StringTie	exon	32731181	32731334	1000	-	.	gene_id "MSTRG.62266"; transcript_id "MSTRG.62266.11"; exon_number "3";
chr15	StringTie	exon	32732253	32732370	1000	-	.	gene_id "MSTRG.62266"; transcript_id "MSTRG.62266.11"; exon_number "4";
chr15	StringTie	exon	32732526	32732824	1000	-	.	gene_id "MSTRG.62266"; transcript_id "MSTRG.62266.11"; exon_number "5";
chr15	StringTie	exon	32732983	32733319	1000	-	.	gene_id "MSTRG.62266"; transcript_id "MSTRG.62266.11"; exon_number "6";
chr15	StringTie	exon	32733366	32733439	1000	-	.	gene_id "MSTRG.62266"; transcript_id "MSTRG.62266.11"; exon_number "7";
chr15	StringTie	transcript	32730692	32738150	1000	-	.	gene_id "MSTRG.62266"; transcript_id "MSTRG.62266.12";
chr15	StringTie	exon	32730692	32730847	1000	-	.	gene_id "MSTRG.62266"; transcript_id "MSTRG.62266.12"; exon_number "1";
chr15	StringTie	exon	32730983	32731180	1000	-	.	gene_id "MSTRG.62266"; transcript_id "MSTRG.62266.12"; exon_number "2";
chr15	StringTie	exon	32731437	32731692	1000	-	.	gene_id "MSTRG.62266"; transcript_id "MSTRG.62266.12"; exon_number "3";
chr15	StringTie	exon	32732825	32733616	1000	-	.	gene_id "MSTRG.62266"; transcript_id "MSTRG.62266.12"; exon_number "4";
chr15	StringTie	exon	32734176	32734664	1000	-	.	gene_id "MSTRG.62266"; transcript_id "MSTRG.62266.12"; exon_number "5";
chr15	StringTie	exon	32738084	32738150	1000	-	.	gene_id "MSTRG.62266"; transcript_id "MSTRG.62266.12"; exon_number "6";
chr15	StringTie	transcript	32730729	32732554	1000	-	.	gene_id "MSTRG.62266"; transcript_id "MSTRG.62266.13";
chr15	StringTie	exon	32730729	32730930	1000	-	.	gene_id "MSTRG.62266"; transcript_id "MSTRG.62266.13"; exon_number "1";
chr15	StringTie	exon	32731376	32731451	1000	-	.	gene_id "MSTRG.62266"; transcript_id "MSTRG.62266.13"; exon_number "2";
chr15	StringTie	exon	32732526	32732554	1000	-	.	gene_id "MSTRG.62266"; transcript_id "MSTRG.62266.13"; exon_number "3";
chr15	StringTie	transcript	32730758	32733822	1000	-	.	gene_id "MSTRG.62266"; transcript_id "MSTRG.62266.14";
chr15	StringTie	exon	32730758	32730930	1000	-	.	gene_id "MSTRG.62266"; transcript_id "MSTRG.62266.14"; exon_number "1";
chr15	StringTie	exon	32730955	32731180	1000	-	.	gene_id "MSTRG.62266"; transcript_id "MSTRG.62266.14"; exon_number "2";
chr15	StringTie	exon	32732031	32732190	1000	-	.	gene_id "MSTRG.62266"; transcript_id "MSTRG.62266.14"; exon_number "3";
chr15	StringTie	exon	32732526	32732581	1000	-	.	gene_id "MSTRG.62266"; transcript_id "MSTRG.62266.14"; exon_number "4";
chr15	StringTie	exon	32733200	32733564	1000	-	.	gene_id "MSTRG.62266"; transcript_id "MSTRG.62266.14"; exon_number "5";
chr15	StringTie	exon	32733617	32733822	1000	-	.	gene_id "MSTRG.62266"; transcript_id "MSTRG.62266.14"; exon_number "6";
chr15	StringTie	transcript	32730779	32731847	1000	-	.	gene_id "MSTRG.62266"; transcript_id "MSTRG.62266.15";
chr15	StringTie	exon	32730779	32730954	1000	-	.	gene_id "MSTRG.62266"; transcript_id "MSTRG.62266.15"; exon_number "1";
chr15	StringTie	exon	32731693	32731847	1000	-	.	gene_id "MSTRG.62266"; transcript_id "MSTRG.62266.15"; exon_number "2";
chr15	StringTie	transcript	32730797	32733822	1000	-	.	gene_id "MSTRG.62266"; transcript_id "MSTRG.62266.16";
chr15	StringTie	exon	32730797	32730847	1000	-	.	gene_id "MSTRG.62266"; transcript_id "MSTRG.62266.16"; exon_number "1";
chr15	StringTie	exon	32730962	32731302	1000	-	.	gene_id "MSTRG.62266"; transcript_id "MSTRG.62266.16"; exon_number "2";
chr15	StringTie	exon	32731652	32731716	1000	-	.	gene_id "MSTRG.62266"; transcript_id "MSTRG.62266.16"; exon_number "3";
chr15	StringTie	exon	32732131	32732581	1000	-	.	gene_id "MSTRG.62266"; transcript_id "MSTRG.62266.16"; exon_number "4";
chr15	StringTie	exon	32733200	32733564	1000	-	.	gene_id "MSTRG.62266"; transcript_id "MSTRG.62266.16"; exon_number "5";
chr15	StringTie	exon	32733617	32733822	1000	-	.	gene_id "MSTRG.62266"; transcript_id "MSTRG.62266.16"; exon_number "6";
chr15	StringTie	transcript	32730813	32732961	1000	-	.	gene_id "MSTRG.62266"; transcript_id "MSTRG.62266.17";
chr15	StringTie	exon	32730813	32730847	1000	-	.	gene_id "MSTRG.62266"; transcript_id "MSTRG.62266.17"; exon_number "1";
chr15	StringTie	exon	32731081	32731165	1000	-	.	gene_id "MSTRG.62266"; transcript_id "MSTRG.62266.17"; exon_number "2";
chr15	StringTie	exon	32731417	32731566	1000	-	.	gene_id "MSTRG.62266"; transcript_id "MSTRG.62266.17"; exon_number "3";
chr15	StringTie	exon	32731652	32731692	1000	-	.	gene_id "MSTRG.62266"; transcript_id "MSTRG.62266.17"; exon_number "4";
chr15	StringTie	exon	32732825	32732961	1000	-	.	gene_id "MSTRG.62266"; transcript_id "MSTRG.62266.17"; exon_number "5";
chr15	StringTie	transcript	32730885	32731736	1000	-	.	gene_id "MSTRG.62266"; transcript_id "MSTRG.62266.18";
chr15	StringTie	exon	32730885	32731096	1000	-	.	gene_id "MSTRG.62266"; transcript_id "MSTRG.62266.18"; exon_number "1";
chr15	StringTie	exon	32731618	32731736	1000	-	.	gene_id "MSTRG.62266"; transcript_id "MSTRG.62266.18"; exon_number "2";
chr15	StringTie	transcript	32730985	32731651	1000	-	.	gene_id "MSTRG.62266"; transcript_id "MSTRG.62266.19";
chr15	StringTie	exon	32730985	32731180	1000	-	.	gene_id "MSTRG.62266"; transcript_id "MSTRG.62266.19"; exon_number "1";
chr15	StringTie	exon	32731515	32731651	1000	-	.	gene_id "MSTRG.62266"; transcript_id "MSTRG.62266.19"; exon_number "2";
chr15	StringTie	transcript	32728611	32732724	1000	-	.	gene_id "MSTRG.62266"; transcript_id "MSTRG.62266.2";
chr15	StringTie	exon	32728611	32730847	1000	-	.	gene_id "MSTRG.62266"; transcript_id "MSTRG.62266.2"; exon_number "1";
chr15	StringTie	exon	32731286	32731518	1000	-	.	gene_id "MSTRG.62266"; transcript_id "MSTRG.62266.2"; exon_number "2";
chr15	StringTie	exon	32732176	32732724	1000	-	.	gene_id "MSTRG.62266"; transcript_id "MSTRG.62266.2"; exon_number "3";
chr15	StringTie	transcript	32731179	32732626	1000	-	.	gene_id "MSTRG.62266"; transcript_id "MSTRG.62266.20";
chr15	StringTie	exon	32731179	32731416	1000	-	.	gene_id "MSTRG.62266"; transcript_id "MSTRG.62266.20"; exon_number "1";
chr15	StringTie	exon	32731652	32732421	1000	-	.	gene_id "MSTRG.62266"; transcript_id "MSTRG.62266.20"; exon_number "2";
chr15	StringTie	exon	32732582	32732626	1000	-	.	gene_id "MSTRG.62266"; transcript_id "MSTRG.62266.20"; exon_number "3";
chr15	StringTie	transcript	32731916	32732540	1000	-	.	gene_id "MSTRG.62266"; transcript_id "MSTRG.62266.21";
chr15	StringTie	exon	32731916	32732252	1000	-	.	gene_id "MSTRG.62266"; transcript_id "MSTRG.62266.21"; exon_number "1";
chr15	StringTie	exon	32732371	32732540	1000	-	.	gene_id "MSTRG.62266"; transcript_id "MSTRG.62266.21"; exon_number "2";
chr15	StringTie	transcript	32731923	32732703	1000	-	.	gene_id "MSTRG.62266"; transcript_id "MSTRG.62266.22";
chr15	StringTie	exon	32731923	32732366	1000	-	.	gene_id "MSTRG.62266"; transcript_id "MSTRG.62266.22"; exon_number "1";
chr15	StringTie	exon	32732497	32732703	1000	-	.	gene_id "MSTRG.62266"; transcript_id "MSTRG.62266.22"; exon_number "2";
chr15	StringTie	transcript	32731948	32733404	1000	-	.	gene_id "MSTRG.62266"; transcript_id "MSTRG.62266.23";
chr15	StringTie	exon	32731948	32732099	1000	-	.	gene_id "MSTRG.62266"; transcript_id "MSTRG.62266.23"; exon_number "1";
chr15	StringTie	exon	32732167	32732221	1000	-	.	gene_id "MSTRG.62266"; transcript_id "MSTRG.62266.23"; exon_number "2";
chr15	StringTie	exon	32732371	32732610	1000	-	.	gene_id "MSTRG.62266"; transcript_id "MSTRG.62266.23"; exon_number "3";
chr15	StringTie	exon	32732983	32733139	1000	-	.	gene_id "MSTRG.62266"; transcript_id "MSTRG.62266.23"; exon_number "4";
chr15	StringTie	exon	32733335	32733404	1000	-	.	gene_id "MSTRG.62266"; transcript_id "MSTRG.62266.23"; exon_number "5";
chr15	StringTie	transcript	32731963	32732415	1000	-	.	gene_id "MSTRG.62266"; transcript_id "MSTRG.62266.24";
chr15	StringTie	exon	32731963	32732190	1000	-	.	gene_id "MSTRG.62266"; transcript_id "MSTRG.62266.24"; exon_number "1";
chr15	StringTie	exon	32732253	32732415	1000	-	.	gene_id "MSTRG.62266"; transcript_id "MSTRG.62266.24"; exon_number "2";
chr15	StringTie	transcript	32731965	32732581	1000	-	.	gene_id "MSTRG.62266"; transcript_id "MSTRG.62266.25";
chr15	StringTie	exon	32731965	32732177	1000	-	.	gene_id "MSTRG.62266"; transcript_id "MSTRG.62266.25"; exon_number "1";
chr15	StringTie	exon	32732371	32732581	1000	-	.	gene_id "MSTRG.62266"; transcript_id "MSTRG.62266.25"; exon_number "2";
chr15	StringTie	transcript	32731971	32732679	1000	-	.	gene_id "MSTRG.62266"; transcript_id "MSTRG.62266.26";
chr15	StringTie	exon	32731971	32732099	1000	-	.	gene_id "MSTRG.62266"; transcript_id "MSTRG.62266.26"; exon_number "1";
chr15	StringTie	exon	32732167	32732370	1000	-	.	gene_id "MSTRG.62266"; transcript_id "MSTRG.62266.26"; exon_number "2";
chr15	StringTie	exon	32732497	32732679	1000	-	.	gene_id "MSTRG.62266"; transcript_id "MSTRG.62266.26"; exon_number "3";
chr15	StringTie	transcript	32731991	32733822	1000	-	.	gene_id "MSTRG.62266"; transcript_id "MSTRG.62266.27";
chr15	StringTie	exon	32731991	32732221	1000	-	.	gene_id "MSTRG.62266"; transcript_id "MSTRG.62266.27"; exon_number "1";
chr15	StringTie	exon	32732371	32732581	1000	-	.	gene_id "MSTRG.62266"; transcript_id "MSTRG.62266.27"; exon_number "2";
chr15	StringTie	exon	32733200	32733564	1000	-	.	gene_id "MSTRG.62266"; transcript_id "MSTRG.62266.27"; exon_number "3";
chr15	StringTie	exon	32733617	32733822	1000	-	.	gene_id "MSTRG.62266"; transcript_id "MSTRG.62266.27"; exon_number "4";
chr15	StringTie	transcript	32732056	32733183	1000	-	.	gene_id "MSTRG.62266"; transcript_id "MSTRG.62266.28";
chr15	StringTie	exon	32732056	32732221	1000	-	.	gene_id "MSTRG.62266"; transcript_id "MSTRG.62266.28"; exon_number "1";
chr15	StringTie	exon	32732371	32732556	1000	-	.	gene_id "MSTRG.62266"; transcript_id "MSTRG.62266.28"; exon_number "2";
chr15	StringTie	exon	32732825	32733183	1000	-	.	gene_id "MSTRG.62266"; transcript_id "MSTRG.62266.28"; exon_number "3";
chr15	StringTie	transcript	32732112	32732652	1000	-	.	gene_id "MSTRG.62266"; transcript_id "MSTRG.62266.29";
chr15	StringTie	exon	32732112	32732269	1000	-	.	gene_id "MSTRG.62266"; transcript_id "MSTRG.62266.29"; exon_number "1";
chr15	StringTie	exon	32732304	32732652	1000	-	.	gene_id "MSTRG.62266"; transcript_id "MSTRG.62266.29"; exon_number "2";
chr15	StringTie	transcript	32730192	32732897	1000	-	.	gene_id "MSTRG.62266"; transcript_id "MSTRG.62266.3";
chr15	StringTie	exon	32730192	32730704	1000	-	.	gene_id "MSTRG.62266"; transcript_id "MSTRG.62266.3"; exon_number "1";
chr15	StringTie	exon	32730848	32730954	1000	-	.	gene_id "MSTRG.62266"; transcript_id "MSTRG.62266.3"; exon_number "2";
chr15	StringTie	exon	32731508	32731997	1000	-	.	gene_id "MSTRG.62266"; transcript_id "MSTRG.62266.3"; exon_number "3";
chr15	StringTie	exon	32732840	32732897	1000	-	.	gene_id "MSTRG.62266"; transcript_id "MSTRG.62266.3"; exon_number "4";
chr15	StringTie	transcript	32733971	32734638	1000	-	.	gene_id "MSTRG.62266"; transcript_id "MSTRG.62266.30";
chr15	StringTie	exon	32733971	32734050	1000	-	.	gene_id "MSTRG.62266"; transcript_id "MSTRG.62266.30"; exon_number "1";
chr15	StringTie	exon	32734369	32734638	1000	-	.	gene_id "MSTRG.62266"; transcript_id "MSTRG.62266.30"; exon_number "2";
chr15	StringTie	transcript	32733979	32734651	1000	-	.	gene_id "MSTRG.62266"; transcript_id "MSTRG.62266.31";
chr15	StringTie	exon	32733979	32734171	1000	-	.	gene_id "MSTRG.62266"; transcript_id "MSTRG.62266.31"; exon_number "1";
chr15	StringTie	exon	32734252	32734651	1000	-	.	gene_id "MSTRG.62266"; transcript_id "MSTRG.62266.31"; exon_number "2";
chr15	StringTie	transcript	32734051	32734427	1000	-	.	gene_id "MSTRG.62266"; transcript_id "MSTRG.62266.32";
chr15	StringTie	exon	32734051	32734222	1000	-	.	gene_id "MSTRG.62266"; transcript_id "MSTRG.62266.32"; exon_number "1";
chr15	StringTie	exon	32734392	32734427	1000	-	.	gene_id "MSTRG.62266"; transcript_id "MSTRG.62266.32"; exon_number "2";
chr15	StringTie	transcript	32730192	32732859	1000	-	.	gene_id "MSTRG.62266"; transcript_id "MSTRG.62266.4";
chr15	StringTie	exon	32730192	32730720	1000	-	.	gene_id "MSTRG.62266"; transcript_id "MSTRG.62266.4"; exon_number "1";
chr15	StringTie	exon	32730888	32731180	1000	-	.	gene_id "MSTRG.62266"; transcript_id "MSTRG.62266.4"; exon_number "2";
chr15	StringTie	exon	32731335	32731692	1000	-	.	gene_id "MSTRG.62266"; transcript_id "MSTRG.62266.4"; exon_number "3";
chr15	StringTie	exon	32731809	32732252	1000	-	.	gene_id "MSTRG.62266"; transcript_id "MSTRG.62266.4"; exon_number "4";
chr15	StringTie	exon	32732582	32732859	1000	-	.	gene_id "MSTRG.62266"; transcript_id "MSTRG.62266.4"; exon_number "5";
chr15	StringTie	transcript	32730407	32733820	1000	-	.	gene_id "MSTRG.62266"; transcript_id "MSTRG.62266.5";
chr15	StringTie	exon	32730407	32730704	1000	-	.	gene_id "MSTRG.62266"; transcript_id "MSTRG.62266.5"; exon_number "1";
chr15	StringTie	exon	32730848	32731180	1000	-	.	gene_id "MSTRG.62266"; transcript_id "MSTRG.62266.5"; exon_number "2";
chr15	StringTie	exon	32731437	32731651	1000	-	.	gene_id "MSTRG.62266"; transcript_id "MSTRG.62266.5"; exon_number "3";
chr15	StringTie	exon	32731693	32732221	1000	-	.	gene_id "MSTRG.62266"; transcript_id "MSTRG.62266.5"; exon_number "4";
chr15	StringTie	exon	32732371	32732621	1000	-	.	gene_id "MSTRG.62266"; transcript_id "MSTRG.62266.5"; exon_number "5";
chr15	StringTie	exon	32732825	32732909	1000	-	.	gene_id "MSTRG.62266"; transcript_id "MSTRG.62266.5"; exon_number "6";
chr15	StringTie	exon	32733617	32733820	1000	-	.	gene_id "MSTRG.62266"; transcript_id "MSTRG.62266.5"; exon_number "7";
chr15	StringTie	transcript	32730642	32731741	1000	-	.	gene_id "MSTRG.62266"; transcript_id "MSTRG.62266.6";
chr15	StringTie	exon	32730642	32731100	1000	-	.	gene_id "MSTRG.62266"; transcript_id "MSTRG.62266.6"; exon_number "1";
chr15	StringTie	exon	32731181	32731361	1000	-	.	gene_id "MSTRG.62266"; transcript_id "MSTRG.62266.6"; exon_number "2";
chr15	StringTie	exon	32731524	32731741	1000	-	.	gene_id "MSTRG.62266"; transcript_id "MSTRG.62266.6"; exon_number "3";
chr15	StringTie	transcript	32730642	32732938	1000	-	.	gene_id "MSTRG.62266"; transcript_id "MSTRG.62266.7";
chr15	StringTie	exon	32730642	32730741	1000	-	.	gene_id "MSTRG.62266"; transcript_id "MSTRG.62266.7"; exon_number "1";
chr15	StringTie	exon	32730848	32731302	1000	-	.	gene_id "MSTRG.62266"; transcript_id "MSTRG.62266.7"; exon_number "2";
chr15	StringTie	exon	32732100	32732252	1000	-	.	gene_id "MSTRG.62266"; transcript_id "MSTRG.62266.7"; exon_number "3";
chr15	StringTie	exon	32732526	32732719	1000	-	.	gene_id "MSTRG.62266"; transcript_id "MSTRG.62266.7"; exon_number "4";
chr15	StringTie	exon	32732904	32732938	1000	-	.	gene_id "MSTRG.62266"; transcript_id "MSTRG.62266.7"; exon_number "5";
chr15	StringTie	transcript	32730642	32733822	1000	-	.	gene_id "MSTRG.62266"; transcript_id "MSTRG.62266.8";
chr15	StringTie	exon	32730642	32730741	1000	-	.	gene_id "MSTRG.62266"; transcript_id "MSTRG.62266.8"; exon_number "1";
chr15	StringTie	exon	32730848	32731100	1000	-	.	gene_id "MSTRG.62266"; transcript_id "MSTRG.62266.8"; exon_number "2";
chr15	StringTie	exon	32731181	32731302	1000	-	.	gene_id "MSTRG.62266"; transcript_id "MSTRG.62266.8"; exon_number "3";
chr15	StringTie	exon	32731652	32731716	1000	-	.	gene_id "MSTRG.62266"; transcript_id "MSTRG.62266.8"; exon_number "4";
chr15	StringTie	exon	32732131	32732190	1000	-	.	gene_id "MSTRG.62266"; transcript_id "MSTRG.62266.8"; exon_number "5";
chr15	StringTie	exon	32732526	32732581	1000	-	.	gene_id "MSTRG.62266"; transcript_id "MSTRG.62266.8"; exon_number "6";
chr15	StringTie	exon	32733200	32733822	1000	-	.	gene_id "MSTRG.62266"; transcript_id "MSTRG.62266.8"; exon_number "7";
chr15	StringTie	transcript	32730656	32731782	1000	-	.	gene_id "MSTRG.62266"; transcript_id "MSTRG.62266.9";
chr15	StringTie	exon	32730656	32730847	1000	-	.	gene_id "MSTRG.62266"; transcript_id "MSTRG.62266.9"; exon_number "1";
chr15	StringTie	exon	32731376	32731416	1000	-	.	gene_id "MSTRG.62266"; transcript_id "MSTRG.62266.9"; exon_number "2";
chr15	StringTie	exon	32731583	32731782	1000	-	.	gene_id "MSTRG.62266"; transcript_id "MSTRG.62266.9"; exon_number "3";
chr15	StringTie	transcript	33149784	33194696	1000	-	.	gene_id "MSTRG.62267"; transcript_id "ENST00000320930"; gene_name "FMN1"; ref_gene_id "ENSG00000248905";
chr15	StringTie	exon	33149784	33151379	1000	-	.	gene_id "MSTRG.62267"; transcript_id "ENST00000320930"; exon_number "1"; gene_name "FMN1"; ref_gene_id "ENSG00000248905";
chr15	StringTie	exon	33153048	33155045	1000	-	.	gene_id "MSTRG.62267"; transcript_id "ENST00000320930"; exon_number "2"; gene_name "FMN1"; ref_gene_id "ENSG00000248905";
chr15	StringTie	exon	33180198	33180262	1000	-	.	gene_id "MSTRG.62267"; transcript_id "ENST00000320930"; exon_number "3"; gene_name "FMN1"; ref_gene_id "ENSG00000248905";
chr15	StringTie	exon	33193909	33194060	1000	-	.	gene_id "MSTRG.62267"; transcript_id "ENST00000320930"; exon_number "4"; gene_name "FMN1"; ref_gene_id "ENSG00000248905";
chr15	StringTie	exon	33194578	33194696	1000	-	.	gene_id "MSTRG.62267"; transcript_id "ENST00000320930"; exon_number "5"; gene_name "FMN1"; ref_gene_id "ENSG00000248905";
chr15	StringTie	transcript	32765546	33067884	1000	-	.	gene_id "MSTRG.62267"; transcript_id "ENST00000334528"; gene_name "FMN1"; ref_gene_id "ENSG00000248905";
chr15	StringTie	exon	32765546	32774354	1000	-	.	gene_id "MSTRG.62267"; transcript_id "ENST00000334528"; exon_number "1"; gene_name "FMN1"; ref_gene_id "ENSG00000248905";
chr15	StringTie	exon	32776835	32776919	1000	-	.	gene_id "MSTRG.62267"; transcript_id "ENST00000334528"; exon_number "2"; gene_name "FMN1"; ref_gene_id "ENSG00000248905";
chr15	StringTie	exon	32798804	32798953	1000	-	.	gene_id "MSTRG.62267"; transcript_id "ENST00000334528"; exon_number "3"; gene_name "FMN1"; ref_gene_id "ENSG00000248905";
chr15	StringTie	exon	32804281	32804332	1000	-	.	gene_id "MSTRG.62267"; transcript_id "ENST00000334528"; exon_number "4"; gene_name "FMN1"; ref_gene_id "ENSG00000248905";
chr15	StringTie	exon	32857015	32857107	1000	-	.	gene_id "MSTRG.62267"; transcript_id "ENST00000334528"; exon_number "5"; gene_name "FMN1"; ref_gene_id "ENSG00000248905";
chr15	StringTie	exon	32888172	32888292	1000	-	.	gene_id "MSTRG.62267"; transcript_id "ENST00000334528"; exon_number "6"; gene_name "FMN1"; ref_gene_id "ENSG00000248905";
chr15	StringTie	exon	32898834	32898893	1000	-	.	gene_id "MSTRG.62267"; transcript_id "ENST00000334528"; exon_number "7"; gene_name "FMN1"; ref_gene_id "ENSG00000248905";
chr15	StringTie	exon	32899979	32900125	1000	-	.	gene_id "MSTRG.62267"; transcript_id "ENST00000334528"; exon_number "8"; gene_name "FMN1"; ref_gene_id "ENSG00000248905";
chr15	StringTie	exon	32901911	32902040	1000	-	.	gene_id "MSTRG.62267"; transcript_id "ENST00000334528"; exon_number "9"; gene_name "FMN1"; ref_gene_id "ENSG00000248905";
chr15	StringTie	exon	32908490	32908578	1000	-	.	gene_id "MSTRG.62267"; transcript_id "ENST00000334528"; exon_number "10"; gene_name "FMN1"; ref_gene_id "ENSG00000248905";
chr15	StringTie	exon	32910474	32910535	1000	-	.	gene_id "MSTRG.62267"; transcript_id "ENST00000334528"; exon_number "11"; gene_name "FMN1"; ref_gene_id "ENSG00000248905";
chr15	StringTie	exon	32926174	32926261	1000	-	.	gene_id "MSTRG.62267"; transcript_id "ENST00000334528"; exon_number "12"; gene_name "FMN1"; ref_gene_id "ENSG00000248905";
chr15	StringTie	exon	32964107	32964257	1000	-	.	gene_id "MSTRG.62267"; transcript_id "ENST00000334528"; exon_number "13"; gene_name "FMN1"; ref_gene_id "ENSG00000248905";
chr15	StringTie	exon	32968714	32969477	1000	-	.	gene_id "MSTRG.62267"; transcript_id "ENST00000334528"; exon_number "14"; gene_name "FMN1"; ref_gene_id "ENSG00000248905";
chr15	StringTie	exon	33008014	33008075	1000	-	.	gene_id "MSTRG.62267"; transcript_id "ENST00000334528"; exon_number "15"; gene_name "FMN1"; ref_gene_id "ENSG00000248905";
chr15	StringTie	exon	33064957	33065074	1000	-	.	gene_id "MSTRG.62267"; transcript_id "ENST00000334528"; exon_number "16"; gene_name "FMN1"; ref_gene_id "ENSG00000248905";
chr15	StringTie	exon	33066511	33067884	1000	-	.	gene_id "MSTRG.62267"; transcript_id "ENST00000334528"; exon_number "17"; gene_name "FMN1"; ref_gene_id "ENSG00000248905";
chr15	StringTie	transcript	33062667	33068162	1000	-	.	gene_id "MSTRG.62267"; transcript_id "ENST00000558197"; gene_name "FMN1"; ref_gene_id "ENSG00000248905";
chr15	StringTie	exon	33062667	33065074	1000	-	.	gene_id "MSTRG.62267"; transcript_id "ENST00000558197"; exon_number "1"; gene_name "FMN1"; ref_gene_id "ENSG00000248905";
chr15	StringTie	exon	33066511	33068162	1000	-	.	gene_id "MSTRG.62267"; transcript_id "ENST00000558197"; exon_number "2"; gene_name "FMN1"; ref_gene_id "ENSG00000248905";
chr15	StringTie	transcript	32908159	32926261	1000	-	.	gene_id "MSTRG.62267"; transcript_id "ENST00000558628"; gene_name "FMN1"; ref_gene_id "ENSG00000248905";
chr15	StringTie	exon	32908159	32908578	1000	-	.	gene_id "MSTRG.62267"; transcript_id "ENST00000558628"; exon_number "1"; gene_name "FMN1"; ref_gene_id "ENSG00000248905";
chr15	StringTie	exon	32910474	32910535	1000	-	.	gene_id "MSTRG.62267"; transcript_id "ENST00000558628"; exon_number "2"; gene_name "FMN1"; ref_gene_id "ENSG00000248905";
chr15	StringTie	exon	32926174	32926261	1000	-	.	gene_id "MSTRG.62267"; transcript_id "ENST00000558628"; exon_number "3"; gene_name "FMN1"; ref_gene_id "ENSG00000248905";
chr15	StringTie	transcript	32899807	32902040	1000	-	.	gene_id "MSTRG.62267"; transcript_id "ENST00000558711"; gene_name "FMN1"; ref_gene_id "ENSG00000248905";
chr15	StringTie	exon	32899807	32900252	1000	-	.	gene_id "MSTRG.62267"; transcript_id "ENST00000558711"; exon_number "1"; gene_name "FMN1"; ref_gene_id "ENSG00000248905";
chr15	StringTie	exon	32901911	32902040	1000	-	.	gene_id "MSTRG.62267"; transcript_id "ENST00000558711"; exon_number "2"; gene_name "FMN1"; ref_gene_id "ENSG00000248905";
chr15	StringTie	transcript	32774323	32860837	1000	-	.	gene_id "MSTRG.62267"; transcript_id "ENST00000558882"; gene_name "FMN1"; ref_gene_id "ENSG00000248905";
chr15	StringTie	exon	32774323	32774354	1000	-	.	gene_id "MSTRG.62267"; transcript_id "ENST00000558882"; exon_number "1"; gene_name "FMN1"; ref_gene_id "ENSG00000248905";
chr15	StringTie	exon	32776835	32776919	1000	-	.	gene_id "MSTRG.62267"; transcript_id "ENST00000558882"; exon_number "2"; gene_name "FMN1"; ref_gene_id "ENSG00000248905";
chr15	StringTie	exon	32798804	32798953	1000	-	.	gene_id "MSTRG.62267"; transcript_id "ENST00000558882"; exon_number "3"; gene_name "FMN1"; ref_gene_id "ENSG00000248905";
chr15	StringTie	exon	32804281	32804332	1000	-	.	gene_id "MSTRG.62267"; transcript_id "ENST00000558882"; exon_number "4"; gene_name "FMN1"; ref_gene_id "ENSG00000248905";
chr15	StringTie	exon	32857015	32857107	1000	-	.	gene_id "MSTRG.62267"; transcript_id "ENST00000558882"; exon_number "5"; gene_name "FMN1"; ref_gene_id "ENSG00000248905";
chr15	StringTie	exon	32860680	32860837	1000	-	.	gene_id "MSTRG.62267"; transcript_id "ENST00000558882"; exon_number "6"; gene_name "FMN1"; ref_gene_id "ENSG00000248905";
chr15	StringTie	transcript	32774310	33154914	1000	-	.	gene_id "MSTRG.62267"; transcript_id "ENST00000559047"; gene_name "FMN1"; ref_gene_id "ENSG00000248905";
chr15	StringTie	exon	32774310	32774354	1000	-	.	gene_id "MSTRG.62267"; transcript_id "ENST00000559047"; exon_number "1"; gene_name "FMN1"; ref_gene_id "ENSG00000248905";
chr15	StringTie	exon	32776835	32776919	1000	-	.	gene_id "MSTRG.62267"; transcript_id "ENST00000559047"; exon_number "2"; gene_name "FMN1"; ref_gene_id "ENSG00000248905";
chr15	StringTie	exon	32798804	32798953	1000	-	.	gene_id "MSTRG.62267"; transcript_id "ENST00000559047"; exon_number "3"; gene_name "FMN1"; ref_gene_id "ENSG00000248905";
chr15	StringTie	exon	32804281	32804332	1000	-	.	gene_id "MSTRG.62267"; transcript_id "ENST00000559047"; exon_number "4"; gene_name "FMN1"; ref_gene_id "ENSG00000248905";
chr15	StringTie	exon	32857015	32857107	1000	-	.	gene_id "MSTRG.62267"; transcript_id "ENST00000559047"; exon_number "5"; gene_name "FMN1"; ref_gene_id "ENSG00000248905";
chr15	StringTie	exon	32888172	32888292	1000	-	.	gene_id "MSTRG.62267"; transcript_id "ENST00000559047"; exon_number "6"; gene_name "FMN1"; ref_gene_id "ENSG00000248905";
chr15	StringTie	exon	32898834	32898893	1000	-	.	gene_id "MSTRG.62267"; transcript_id "ENST00000559047"; exon_number "7"; gene_name "FMN1"; ref_gene_id "ENSG00000248905";
chr15	StringTie	exon	32899979	32900125	1000	-	.	gene_id "MSTRG.62267"; transcript_id "ENST00000559047"; exon_number "8"; gene_name "FMN1"; ref_gene_id "ENSG00000248905";
chr15	StringTie	exon	32901911	32902040	1000	-	.	gene_id "MSTRG.62267"; transcript_id "ENST00000559047"; exon_number "9"; gene_name "FMN1"; ref_gene_id "ENSG00000248905";
chr15	StringTie	exon	32908490	32908578	1000	-	.	gene_id "MSTRG.62267"; transcript_id "ENST00000559047"; exon_number "10"; gene_name "FMN1"; ref_gene_id "ENSG00000248905";
chr15	StringTie	exon	32910474	32910535	1000	-	.	gene_id "MSTRG.62267"; transcript_id "ENST00000559047"; exon_number "11"; gene_name "FMN1"; ref_gene_id "ENSG00000248905";
chr15	StringTie	exon	32926174	32926261	1000	-	.	gene_id "MSTRG.62267"; transcript_id "ENST00000559047"; exon_number "12"; gene_name "FMN1"; ref_gene_id "ENSG00000248905";
chr15	StringTie	exon	32964107	32964257	1000	-	.	gene_id "MSTRG.62267"; transcript_id "ENST00000559047"; exon_number "13"; gene_name "FMN1"; ref_gene_id "ENSG00000248905";
chr15	StringTie	exon	32968714	32969477	1000	-	.	gene_id "MSTRG.62267"; transcript_id "ENST00000559047"; exon_number "14"; gene_name "FMN1"; ref_gene_id "ENSG00000248905";
chr15	StringTie	exon	33008014	33008075	1000	-	.	gene_id "MSTRG.62267"; transcript_id "ENST00000559047"; exon_number "15"; gene_name "FMN1"; ref_gene_id "ENSG00000248905";
chr15	StringTie	exon	33064957	33065074	1000	-	.	gene_id "MSTRG.62267"; transcript_id "ENST00000559047"; exon_number "16"; gene_name "FMN1"; ref_gene_id "ENSG00000248905";
chr15	StringTie	exon	33088799	33088974	1000	-	.	gene_id "MSTRG.62267"; transcript_id "ENST00000559047"; exon_number "17"; gene_name "FMN1"; ref_gene_id "ENSG00000248905";
chr15	StringTie	exon	33153048	33154914	1000	-	.	gene_id "MSTRG.62267"; transcript_id "ENST00000559047"; exon_number "18"; gene_name "FMN1"; ref_gene_id "ENSG00000248905";
chr15	StringTie	transcript	33064426	33068032	1000	-	.	gene_id "MSTRG.62267"; transcript_id "ENST00000559150"; gene_name "FMN1"; ref_gene_id "ENSG00000248905";
chr15	StringTie	exon	33064426	33065074	1000	-	.	gene_id "MSTRG.62267"; transcript_id "ENST00000559150"; exon_number "1"; gene_name "FMN1"; ref_gene_id "ENSG00000248905";
chr15	StringTie	exon	33067794	33068032	1000	-	.	gene_id "MSTRG.62267"; transcript_id "ENST00000559150"; exon_number "2"; gene_name "FMN1"; ref_gene_id "ENSG00000248905";
chr15	StringTie	transcript	32810895	32888254	1000	-	.	gene_id "MSTRG.62267"; transcript_id "ENST00000559610"; gene_name "FMN1"; ref_gene_id "ENSG00000248905";
chr15	StringTie	exon	32810895	32811111	1000	-	.	gene_id "MSTRG.62267"; transcript_id "ENST00000559610"; exon_number "1"; gene_name "FMN1"; ref_gene_id "ENSG00000248905";
chr15	StringTie	exon	32857015	32857107	1000	-	.	gene_id "MSTRG.62267"; transcript_id "ENST00000559610"; exon_number "2"; gene_name "FMN1"; ref_gene_id "ENSG00000248905";
chr15	StringTie	exon	32888172	32888254	1000	-	.	gene_id "MSTRG.62267"; transcript_id "ENST00000559610"; exon_number "3"; gene_name "FMN1"; ref_gene_id "ENSG00000248905";
chr15	StringTie	transcript	32899795	32926260	1000	-	.	gene_id "MSTRG.62267"; transcript_id "ENST00000560317"; gene_name "FMN1"; ref_gene_id "ENSG00000248905";
chr15	StringTie	exon	32899795	32900125	1000	-	.	gene_id "MSTRG.62267"; transcript_id "ENST00000560317"; exon_number "1"; gene_name "FMN1"; ref_gene_id "ENSG00000248905";
chr15	StringTie	exon	32901911	32902040	1000	-	.	gene_id "MSTRG.62267"; transcript_id "ENST00000560317"; exon_number "2"; gene_name "FMN1"; ref_gene_id "ENSG00000248905";
chr15	StringTie	exon	32908490	32908578	1000	-	.	gene_id "MSTRG.62267"; transcript_id "ENST00000560317"; exon_number "3"; gene_name "FMN1"; ref_gene_id "ENSG00000248905";
chr15	StringTie	exon	32910474	32910535	1000	-	.	gene_id "MSTRG.62267"; transcript_id "ENST00000560317"; exon_number "4"; gene_name "FMN1"; ref_gene_id "ENSG00000248905";
chr15	StringTie	exon	32926174	32926260	1000	-	.	gene_id "MSTRG.62267"; transcript_id "ENST00000560317"; exon_number "5"; gene_name "FMN1"; ref_gene_id "ENSG00000248905";
chr15	StringTie	transcript	32774151	33155040	1000	-	.	gene_id "MSTRG.62267"; transcript_id "ENST00000561249"; gene_name "FMN1"; ref_gene_id "ENSG00000248905";
chr15	StringTie	exon	32774151	32774354	1000	-	.	gene_id "MSTRG.62267"; transcript_id "ENST00000561249"; exon_number "1"; gene_name "FMN1"; ref_gene_id "ENSG00000248905";
chr15	StringTie	exon	32776835	32776919	1000	-	.	gene_id "MSTRG.62267"; transcript_id "ENST00000561249"; exon_number "2"; gene_name "FMN1"; ref_gene_id "ENSG00000248905";
chr15	StringTie	exon	32798804	32798953	1000	-	.	gene_id "MSTRG.62267"; transcript_id "ENST00000561249"; exon_number "3"; gene_name "FMN1"; ref_gene_id "ENSG00000248905";
chr15	StringTie	exon	32804281	32804332	1000	-	.	gene_id "MSTRG.62267"; transcript_id "ENST00000561249"; exon_number "4"; gene_name "FMN1"; ref_gene_id "ENSG00000248905";
chr15	StringTie	exon	32857015	32857107	1000	-	.	gene_id "MSTRG.62267"; transcript_id "ENST00000561249"; exon_number "5"; gene_name "FMN1"; ref_gene_id "ENSG00000248905";
chr15	StringTie	exon	32888172	32888292	1000	-	.	gene_id "MSTRG.62267"; transcript_id "ENST00000561249"; exon_number "6"; gene_name "FMN1"; ref_gene_id "ENSG00000248905";
chr15	StringTie	exon	32898834	32898893	1000	-	.	gene_id "MSTRG.62267"; transcript_id "ENST00000561249"; exon_number "7"; gene_name "FMN1"; ref_gene_id "ENSG00000248905";
chr15	StringTie	exon	32899979	32900125	1000	-	.	gene_id "MSTRG.62267"; transcript_id "ENST00000561249"; exon_number "8"; gene_name "FMN1"; ref_gene_id "ENSG00000248905";
chr15	StringTie	exon	32901911	32902040	1000	-	.	gene_id "MSTRG.62267"; transcript_id "ENST00000561249"; exon_number "9"; gene_name "FMN1"; ref_gene_id "ENSG00000248905";
chr15	StringTie	exon	32908490	32908578	1000	-	.	gene_id "MSTRG.62267"; transcript_id "ENST00000561249"; exon_number "10"; gene_name "FMN1"; ref_gene_id "ENSG00000248905";
chr15	StringTie	exon	32910474	32910535	1000	-	.	gene_id "MSTRG.62267"; transcript_id "ENST00000561249"; exon_number "11"; gene_name "FMN1"; ref_gene_id "ENSG00000248905";
chr15	StringTie	exon	32926174	32926261	1000	-	.	gene_id "MSTRG.62267"; transcript_id "ENST00000561249"; exon_number "12"; gene_name "FMN1"; ref_gene_id "ENSG00000248905";
chr15	StringTie	exon	32964107	32964257	1000	-	.	gene_id "MSTRG.62267"; transcript_id "ENST00000561249"; exon_number "13"; gene_name "FMN1"; ref_gene_id "ENSG00000248905";
chr15	StringTie	exon	32968714	32969477	1000	-	.	gene_id "MSTRG.62267"; transcript_id "ENST00000561249"; exon_number "14"; gene_name "FMN1"; ref_gene_id "ENSG00000248905";
chr15	StringTie	exon	33008014	33008075	1000	-	.	gene_id "MSTRG.62267"; transcript_id "ENST00000561249"; exon_number "15"; gene_name "FMN1"; ref_gene_id "ENSG00000248905";
chr15	StringTie	exon	33153048	33155040	1000	-	.	gene_id "MSTRG.62267"; transcript_id "ENST00000561249"; exon_number "16"; gene_name "FMN1"; ref_gene_id "ENSG00000248905";
chr15	StringTie	transcript	32836983	32837326	1000	-	.	gene_id "MSTRG.62267"; transcript_id "ENST00000561418"; gene_name "RP11-758N13.3"; ref_gene_id "ENSG00000259392";
chr15	StringTie	exon	32836983	32837326	1000	-	.	gene_id "MSTRG.62267"; transcript_id "ENST00000561418"; exon_number "1"; gene_name "RP11-758N13.3"; ref_gene_id "ENSG00000259392";
chr15	StringTie	transcript	32765545	33194733	1000	-	.	gene_id "MSTRG.62267"; transcript_id "ENST00000616417"; gene_name "FMN1"; ref_gene_id "ENSG00000248905";
chr15	StringTie	exon	32765545	32774354	1000	-	.	gene_id "MSTRG.62267"; transcript_id "ENST00000616417"; exon_number "1"; gene_name "FMN1"; ref_gene_id "ENSG00000248905";
chr15	StringTie	exon	32776835	32776919	1000	-	.	gene_id "MSTRG.62267"; transcript_id "ENST00000616417"; exon_number "2"; gene_name "FMN1"; ref_gene_id "ENSG00000248905";
chr15	StringTie	exon	32798804	32798953	1000	-	.	gene_id "MSTRG.62267"; transcript_id "ENST00000616417"; exon_number "3"; gene_name "FMN1"; ref_gene_id "ENSG00000248905";
chr15	StringTie	exon	32804281	32804332	1000	-	.	gene_id "MSTRG.62267"; transcript_id "ENST00000616417"; exon_number "4"; gene_name "FMN1"; ref_gene_id "ENSG00000248905";
chr15	StringTie	exon	32857015	32857107	1000	-	.	gene_id "MSTRG.62267"; transcript_id "ENST00000616417"; exon_number "5"; gene_name "FMN1"; ref_gene_id "ENSG00000248905";
chr15	StringTie	exon	32888172	32888292	1000	-	.	gene_id "MSTRG.62267"; transcript_id "ENST00000616417"; exon_number "6"; gene_name "FMN1"; ref_gene_id "ENSG00000248905";
chr15	StringTie	exon	32898834	32898893	1000	-	.	gene_id "MSTRG.62267"; transcript_id "ENST00000616417"; exon_number "7"; gene_name "FMN1"; ref_gene_id "ENSG00000248905";
chr15	StringTie	exon	32899979	32900125	1000	-	.	gene_id "MSTRG.62267"; transcript_id "ENST00000616417"; exon_number "8"; gene_name "FMN1"; ref_gene_id "ENSG00000248905";
chr15	StringTie	exon	32901911	32902040	1000	-	.	gene_id "MSTRG.62267"; transcript_id "ENST00000616417"; exon_number "9"; gene_name "FMN1"; ref_gene_id "ENSG00000248905";
chr15	StringTie	exon	32908490	32908578	1000	-	.	gene_id "MSTRG.62267"; transcript_id "ENST00000616417"; exon_number "10"; gene_name "FMN1"; ref_gene_id "ENSG00000248905";
chr15	StringTie	exon	32910474	32910535	1000	-	.	gene_id "MSTRG.62267"; transcript_id "ENST00000616417"; exon_number "11"; gene_name "FMN1"; ref_gene_id "ENSG00000248905";
chr15	StringTie	exon	32926174	32926261	1000	-	.	gene_id "MSTRG.62267"; transcript_id "ENST00000616417"; exon_number "12"; gene_name "FMN1"; ref_gene_id "ENSG00000248905";
chr15	StringTie	exon	32964107	32964257	1000	-	.	gene_id "MSTRG.62267"; transcript_id "ENST00000616417"; exon_number "13"; gene_name "FMN1"; ref_gene_id "ENSG00000248905";
chr15	StringTie	exon	32968714	32969477	1000	-	.	gene_id "MSTRG.62267"; transcript_id "ENST00000616417"; exon_number "14"; gene_name "FMN1"; ref_gene_id "ENSG00000248905";
chr15	StringTie	exon	33008014	33008075	1000	-	.	gene_id "MSTRG.62267"; transcript_id "ENST00000616417"; exon_number "15"; gene_name "FMN1"; ref_gene_id "ENSG00000248905";
chr15	StringTie	exon	33064957	33065074	1000	-	.	gene_id "MSTRG.62267"; transcript_id "ENST00000616417"; exon_number "16"; gene_name "FMN1"; ref_gene_id "ENSG00000248905";
chr15	StringTie	exon	33088799	33088974	1000	-	.	gene_id "MSTRG.62267"; transcript_id "ENST00000616417"; exon_number "17"; gene_name "FMN1"; ref_gene_id "ENSG00000248905";
chr15	StringTie	exon	33153048	33155045	1000	-	.	gene_id "MSTRG.62267"; transcript_id "ENST00000616417"; exon_number "18"; gene_name "FMN1"; ref_gene_id "ENSG00000248905";
chr15	StringTie	exon	33180198	33180262	1000	-	.	gene_id "MSTRG.62267"; transcript_id "ENST00000616417"; exon_number "19"; gene_name "FMN1"; ref_gene_id "ENSG00000248905";
chr15	StringTie	exon	33193909	33194060	1000	-	.	gene_id "MSTRG.62267"; transcript_id "ENST00000616417"; exon_number "20"; gene_name "FMN1"; ref_gene_id "ENSG00000248905";
chr15	StringTie	exon	33194578	33194733	1000	-	.	gene_id "MSTRG.62267"; transcript_id "ENST00000616417"; exon_number "21"; gene_name "FMN1"; ref_gene_id "ENSG00000248905";
chr15	StringTie	transcript	32755958	32969484	1000	-	.	gene_id "MSTRG.62267"; transcript_id "MSTRG.62267.1";
chr15	StringTie	exon	32755958	32774354	1000	-	.	gene_id "MSTRG.62267"; transcript_id "MSTRG.62267.1"; exon_number "1";
chr15	StringTie	exon	32776835	32776919	1000	-	.	gene_id "MSTRG.62267"; transcript_id "MSTRG.62267.1"; exon_number "2";
chr15	StringTie	exon	32798804	32798953	1000	-	.	gene_id "MSTRG.62267"; transcript_id "MSTRG.62267.1"; exon_number "3";
chr15	StringTie	exon	32804281	32804332	1000	-	.	gene_id "MSTRG.62267"; transcript_id "MSTRG.62267.1"; exon_number "4";
chr15	StringTie	exon	32804844	32811111	1000	-	.	gene_id "MSTRG.62267"; transcript_id "MSTRG.62267.1"; exon_number "5";
chr15	StringTie	exon	32857015	32857107	1000	-	.	gene_id "MSTRG.62267"; transcript_id "MSTRG.62267.1"; exon_number "6";
chr15	StringTie	exon	32888172	32888292	1000	-	.	gene_id "MSTRG.62267"; transcript_id "MSTRG.62267.1"; exon_number "7";
chr15	StringTie	exon	32898834	32898893	1000	-	.	gene_id "MSTRG.62267"; transcript_id "MSTRG.62267.1"; exon_number "8";
chr15	StringTie	exon	32899979	32900125	1000	-	.	gene_id "MSTRG.62267"; transcript_id "MSTRG.62267.1"; exon_number "9";
chr15	StringTie	exon	32901911	32901931	1000	-	.	gene_id "MSTRG.62267"; transcript_id "MSTRG.62267.1"; exon_number "10";
chr15	StringTie	exon	32964107	32964257	1000	-	.	gene_id "MSTRG.62267"; transcript_id "MSTRG.62267.1"; exon_number "11";
chr15	StringTie	exon	32968714	32968836	1000	-	.	gene_id "MSTRG.62267"; transcript_id "MSTRG.62267.1"; exon_number "12";
chr15	StringTie	exon	32968924	32969484	1000	-	.	gene_id "MSTRG.62267"; transcript_id "MSTRG.62267.1"; exon_number "13";
chr15	StringTie	transcript	32765535	32813163	1000	-	.	gene_id "MSTRG.62267"; transcript_id "MSTRG.62267.10";
chr15	StringTie	exon	32765535	32774354	1000	-	.	gene_id "MSTRG.62267"; transcript_id "MSTRG.62267.10"; exon_number "1";
chr15	StringTie	exon	32776835	32776919	1000	-	.	gene_id "MSTRG.62267"; transcript_id "MSTRG.62267.10"; exon_number "2";
chr15	StringTie	exon	32798804	32798953	1000	-	.	gene_id "MSTRG.62267"; transcript_id "MSTRG.62267.10"; exon_number "3";
chr15	StringTie	exon	32804281	32804332	1000	-	.	gene_id "MSTRG.62267"; transcript_id "MSTRG.62267.10"; exon_number "4";
chr15	StringTie	exon	32811183	32813163	1000	-	.	gene_id "MSTRG.62267"; transcript_id "MSTRG.62267.10"; exon_number "5";
chr15	StringTie	transcript	32765542	32926322	1000	-	.	gene_id "MSTRG.62267"; transcript_id "MSTRG.62267.11";
chr15	StringTie	exon	32765542	32774354	1000	-	.	gene_id "MSTRG.62267"; transcript_id "MSTRG.62267.11"; exon_number "1";
chr15	StringTie	exon	32776835	32776919	1000	-	.	gene_id "MSTRG.62267"; transcript_id "MSTRG.62267.11"; exon_number "2";
chr15	StringTie	exon	32798804	32798953	1000	-	.	gene_id "MSTRG.62267"; transcript_id "MSTRG.62267.11"; exon_number "3";
chr15	StringTie	exon	32804281	32804332	1000	-	.	gene_id "MSTRG.62267"; transcript_id "MSTRG.62267.11"; exon_number "4";
chr15	StringTie	exon	32857015	32857107	1000	-	.	gene_id "MSTRG.62267"; transcript_id "MSTRG.62267.11"; exon_number "5";
chr15	StringTie	exon	32865753	32865833	1000	-	.	gene_id "MSTRG.62267"; transcript_id "MSTRG.62267.11"; exon_number "6";
chr15	StringTie	exon	32888172	32888292	1000	-	.	gene_id "MSTRG.62267"; transcript_id "MSTRG.62267.11"; exon_number "7";
chr15	StringTie	exon	32898834	32898893	1000	-	.	gene_id "MSTRG.62267"; transcript_id "MSTRG.62267.11"; exon_number "8";
chr15	StringTie	exon	32899979	32900125	1000	-	.	gene_id "MSTRG.62267"; transcript_id "MSTRG.62267.11"; exon_number "9";
chr15	StringTie	exon	32901911	32902040	1000	-	.	gene_id "MSTRG.62267"; transcript_id "MSTRG.62267.11"; exon_number "10";
chr15	StringTie	exon	32908490	32908578	1000	-	.	gene_id "MSTRG.62267"; transcript_id "MSTRG.62267.11"; exon_number "11";
chr15	StringTie	exon	32910474	32910535	1000	-	.	gene_id "MSTRG.62267"; transcript_id "MSTRG.62267.11"; exon_number "12";
chr15	StringTie	exon	32926174	32926322	1000	-	.	gene_id "MSTRG.62267"; transcript_id "MSTRG.62267.11"; exon_number "13";
chr15	StringTie	transcript	32765544	32926264	1000	-	.	gene_id "MSTRG.62267"; transcript_id "MSTRG.62267.12";
chr15	StringTie	exon	32765544	32774354	1000	-	.	gene_id "MSTRG.62267"; transcript_id "MSTRG.62267.12"; exon_number "1";
chr15	StringTie	exon	32776835	32776919	1000	-	.	gene_id "MSTRG.62267"; transcript_id "MSTRG.62267.12"; exon_number "2";
chr15	StringTie	exon	32798804	32798953	1000	-	.	gene_id "MSTRG.62267"; transcript_id "MSTRG.62267.12"; exon_number "3";
chr15	StringTie	exon	32804281	32804332	1000	-	.	gene_id "MSTRG.62267"; transcript_id "MSTRG.62267.12"; exon_number "4";
chr15	StringTie	exon	32818999	32837574	1000	-	.	gene_id "MSTRG.62267"; transcript_id "MSTRG.62267.12"; exon_number "5";
chr15	StringTie	exon	32857015	32857107	1000	-	.	gene_id "MSTRG.62267"; transcript_id "MSTRG.62267.12"; exon_number "6";
chr15	StringTie	exon	32865753	32865833	1000	-	.	gene_id "MSTRG.62267"; transcript_id "MSTRG.62267.12"; exon_number "7";
chr15	StringTie	exon	32888172	32888292	1000	-	.	gene_id "MSTRG.62267"; transcript_id "MSTRG.62267.12"; exon_number "8";
chr15	StringTie	exon	32898834	32898893	1000	-	.	gene_id "MSTRG.62267"; transcript_id "MSTRG.62267.12"; exon_number "9";
chr15	StringTie	exon	32899979	32900125	1000	-	.	gene_id "MSTRG.62267"; transcript_id "MSTRG.62267.12"; exon_number "10";
chr15	StringTie	exon	32901911	32902040	1000	-	.	gene_id "MSTRG.62267"; transcript_id "MSTRG.62267.12"; exon_number "11";
chr15	StringTie	exon	32908490	32908578	1000	-	.	gene_id "MSTRG.62267"; transcript_id "MSTRG.62267.12"; exon_number "12";
chr15	StringTie	exon	32910474	32910535	1000	-	.	gene_id "MSTRG.62267"; transcript_id "MSTRG.62267.12"; exon_number "13";
chr15	StringTie	exon	32926174	32926264	1000	-	.	gene_id "MSTRG.62267"; transcript_id "MSTRG.62267.12"; exon_number "14";
chr15	StringTie	transcript	32765544	32813816	1000	-	.	gene_id "MSTRG.62267"; transcript_id "MSTRG.62267.13";
chr15	StringTie	exon	32765544	32774354	1000	-	.	gene_id "MSTRG.62267"; transcript_id "MSTRG.62267.13"; exon_number "1";
chr15	StringTie	exon	32776835	32776919	1000	-	.	gene_id "MSTRG.62267"; transcript_id "MSTRG.62267.13"; exon_number "2";
chr15	StringTie	exon	32798804	32798953	1000	-	.	gene_id "MSTRG.62267"; transcript_id "MSTRG.62267.13"; exon_number "3";
chr15	StringTie	exon	32804281	32804325	1000	-	.	gene_id "MSTRG.62267"; transcript_id "MSTRG.62267.13"; exon_number "4";
chr15	StringTie	exon	32813656	32813816	1000	-	.	gene_id "MSTRG.62267"; transcript_id "MSTRG.62267.13"; exon_number "5";
chr15	StringTie	transcript	32765544	32806019	1000	-	.	gene_id "MSTRG.62267"; transcript_id "MSTRG.62267.14";
chr15	StringTie	exon	32765544	32774350	1000	-	.	gene_id "MSTRG.62267"; transcript_id "MSTRG.62267.14"; exon_number "1";
chr15	StringTie	exon	32776835	32776919	1000	-	.	gene_id "MSTRG.62267"; transcript_id "MSTRG.62267.14"; exon_number "2";
chr15	StringTie	exon	32798804	32798953	1000	-	.	gene_id "MSTRG.62267"; transcript_id "MSTRG.62267.14"; exon_number "3";
chr15	StringTie	exon	32804281	32804332	1000	-	.	gene_id "MSTRG.62267"; transcript_id "MSTRG.62267.14"; exon_number "4";
chr15	StringTie	exon	32804844	32806019	1000	-	.	gene_id "MSTRG.62267"; transcript_id "MSTRG.62267.14"; exon_number "5";
chr15	StringTie	transcript	32765544	32874583	1000	-	.	gene_id "MSTRG.62267"; transcript_id "MSTRG.62267.15";
chr15	StringTie	exon	32765544	32774354	1000	-	.	gene_id "MSTRG.62267"; transcript_id "MSTRG.62267.15"; exon_number "1";
chr15	StringTie	exon	32776835	32776919	1000	-	.	gene_id "MSTRG.62267"; transcript_id "MSTRG.62267.15"; exon_number "2";
chr15	StringTie	exon	32798804	32798953	1000	-	.	gene_id "MSTRG.62267"; transcript_id "MSTRG.62267.15"; exon_number "3";
chr15	StringTie	exon	32804281	32804332	1000	-	.	gene_id "MSTRG.62267"; transcript_id "MSTRG.62267.15"; exon_number "4";
chr15	StringTie	exon	32857015	32857107	1000	-	.	gene_id "MSTRG.62267"; transcript_id "MSTRG.62267.15"; exon_number "5";
chr15	StringTie	exon	32873462	32874583	1000	-	.	gene_id "MSTRG.62267"; transcript_id "MSTRG.62267.15"; exon_number "6";
chr15	StringTie	transcript	32765555	33180275	1000	-	.	gene_id "MSTRG.62267"; transcript_id "MSTRG.62267.18";
chr15	StringTie	exon	32765555	32774354	1000	-	.	gene_id "MSTRG.62267"; transcript_id "MSTRG.62267.18"; exon_number "1";
chr15	StringTie	exon	32776835	32776919	1000	-	.	gene_id "MSTRG.62267"; transcript_id "MSTRG.62267.18"; exon_number "2";
chr15	StringTie	exon	32798804	32798953	1000	-	.	gene_id "MSTRG.62267"; transcript_id "MSTRG.62267.18"; exon_number "3";
chr15	StringTie	exon	32804281	32804332	1000	-	.	gene_id "MSTRG.62267"; transcript_id "MSTRG.62267.18"; exon_number "4";
chr15	StringTie	exon	32857015	32857107	1000	-	.	gene_id "MSTRG.62267"; transcript_id "MSTRG.62267.18"; exon_number "5";
chr15	StringTie	exon	32888172	32888292	1000	-	.	gene_id "MSTRG.62267"; transcript_id "MSTRG.62267.18"; exon_number "6";
chr15	StringTie	exon	32898834	32898893	1000	-	.	gene_id "MSTRG.62267"; transcript_id "MSTRG.62267.18"; exon_number "7";
chr15	StringTie	exon	32899979	32900125	1000	-	.	gene_id "MSTRG.62267"; transcript_id "MSTRG.62267.18"; exon_number "8";
chr15	StringTie	exon	32901911	32902040	1000	-	.	gene_id "MSTRG.62267"; transcript_id "MSTRG.62267.18"; exon_number "9";
chr15	StringTie	exon	32908490	32908578	1000	-	.	gene_id "MSTRG.62267"; transcript_id "MSTRG.62267.18"; exon_number "10";
chr15	StringTie	exon	32910474	32910535	1000	-	.	gene_id "MSTRG.62267"; transcript_id "MSTRG.62267.18"; exon_number "11";
chr15	StringTie	exon	32926174	32926261	1000	-	.	gene_id "MSTRG.62267"; transcript_id "MSTRG.62267.18"; exon_number "12";
chr15	StringTie	exon	32964107	32964257	1000	-	.	gene_id "MSTRG.62267"; transcript_id "MSTRG.62267.18"; exon_number "13";
chr15	StringTie	exon	32968714	32969477	1000	-	.	gene_id "MSTRG.62267"; transcript_id "MSTRG.62267.18"; exon_number "14";
chr15	StringTie	exon	33008014	33008075	1000	-	.	gene_id "MSTRG.62267"; transcript_id "MSTRG.62267.18"; exon_number "15";
chr15	StringTie	exon	33180198	33180275	1000	-	.	gene_id "MSTRG.62267"; transcript_id "MSTRG.62267.18"; exon_number "16";
chr15	StringTie	transcript	32774151	33194705	1000	-	.	gene_id "MSTRG.62267"; transcript_id "MSTRG.62267.19";
chr15	StringTie	exon	32774151	32774354	1000	-	.	gene_id "MSTRG.62267"; transcript_id "MSTRG.62267.19"; exon_number "1";
chr15	StringTie	exon	32776835	32776919	1000	-	.	gene_id "MSTRG.62267"; transcript_id "MSTRG.62267.19"; exon_number "2";
chr15	StringTie	exon	32798804	32798953	1000	-	.	gene_id "MSTRG.62267"; transcript_id "MSTRG.62267.19"; exon_number "3";
chr15	StringTie	exon	32804281	32804332	1000	-	.	gene_id "MSTRG.62267"; transcript_id "MSTRG.62267.19"; exon_number "4";
chr15	StringTie	exon	32857015	32857107	1000	-	.	gene_id "MSTRG.62267"; transcript_id "MSTRG.62267.19"; exon_number "5";
chr15	StringTie	exon	32888172	32888292	1000	-	.	gene_id "MSTRG.62267"; transcript_id "MSTRG.62267.19"; exon_number "6";
chr15	StringTie	exon	32898834	32898893	1000	-	.	gene_id "MSTRG.62267"; transcript_id "MSTRG.62267.19"; exon_number "7";
chr15	StringTie	exon	32899979	32900125	1000	-	.	gene_id "MSTRG.62267"; transcript_id "MSTRG.62267.19"; exon_number "8";
chr15	StringTie	exon	32901911	32902040	1000	-	.	gene_id "MSTRG.62267"; transcript_id "MSTRG.62267.19"; exon_number "9";
chr15	StringTie	exon	32908490	32908578	1000	-	.	gene_id "MSTRG.62267"; transcript_id "MSTRG.62267.19"; exon_number "10";
chr15	StringTie	exon	32910474	32910535	1000	-	.	gene_id "MSTRG.62267"; transcript_id "MSTRG.62267.19"; exon_number "11";
chr15	StringTie	exon	32926174	32926261	1000	-	.	gene_id "MSTRG.62267"; transcript_id "MSTRG.62267.19"; exon_number "12";
chr15	StringTie	exon	32964107	32964257	1000	-	.	gene_id "MSTRG.62267"; transcript_id "MSTRG.62267.19"; exon_number "13";
chr15	StringTie	exon	32968714	32969477	1000	-	.	gene_id "MSTRG.62267"; transcript_id "MSTRG.62267.19"; exon_number "14";
chr15	StringTie	exon	33008014	33008075	1000	-	.	gene_id "MSTRG.62267"; transcript_id "MSTRG.62267.19"; exon_number "15";
chr15	StringTie	exon	33153048	33155045	1000	-	.	gene_id "MSTRG.62267"; transcript_id "MSTRG.62267.19"; exon_number "16";
chr15	StringTie	exon	33180198	33180262	1000	-	.	gene_id "MSTRG.62267"; transcript_id "MSTRG.62267.19"; exon_number "17";
chr15	StringTie	exon	33193913	33193984	1000	-	.	gene_id "MSTRG.62267"; transcript_id "MSTRG.62267.19"; exon_number "18";
chr15	StringTie	exon	33194578	33194705	1000	-	.	gene_id "MSTRG.62267"; transcript_id "MSTRG.62267.19"; exon_number "19";
chr15	StringTie	transcript	32764684	32926258	1000	-	.	gene_id "MSTRG.62267"; transcript_id "MSTRG.62267.2";
chr15	StringTie	exon	32764684	32774354	1000	-	.	gene_id "MSTRG.62267"; transcript_id "MSTRG.62267.2"; exon_number "1";
chr15	StringTie	exon	32776835	32776919	1000	-	.	gene_id "MSTRG.62267"; transcript_id "MSTRG.62267.2"; exon_number "2";
chr15	StringTie	exon	32798804	32798953	1000	-	.	gene_id "MSTRG.62267"; transcript_id "MSTRG.62267.2"; exon_number "3";
chr15	StringTie	exon	32804281	32804332	1000	-	.	gene_id "MSTRG.62267"; transcript_id "MSTRG.62267.2"; exon_number "4";
chr15	StringTie	exon	32804844	32811111	1000	-	.	gene_id "MSTRG.62267"; transcript_id "MSTRG.62267.2"; exon_number "5";
chr15	StringTie	exon	32857015	32857107	1000	-	.	gene_id "MSTRG.62267"; transcript_id "MSTRG.62267.2"; exon_number "6";
chr15	StringTie	exon	32888172	32888288	1000	-	.	gene_id "MSTRG.62267"; transcript_id "MSTRG.62267.2"; exon_number "7";
chr15	StringTie	exon	32898834	32898893	1000	-	.	gene_id "MSTRG.62267"; transcript_id "MSTRG.62267.2"; exon_number "8";
chr15	StringTie	exon	32899979	32900125	1000	-	.	gene_id "MSTRG.62267"; transcript_id "MSTRG.62267.2"; exon_number "9";
chr15	StringTie	exon	32901911	32902040	1000	-	.	gene_id "MSTRG.62267"; transcript_id "MSTRG.62267.2"; exon_number "10";
chr15	StringTie	exon	32908490	32908578	1000	-	.	gene_id "MSTRG.62267"; transcript_id "MSTRG.62267.2"; exon_number "11";
chr15	StringTie	exon	32910474	32910535	1000	-	.	gene_id "MSTRG.62267"; transcript_id "MSTRG.62267.2"; exon_number "12";
chr15	StringTie	exon	32926174	32926258	1000	-	.	gene_id "MSTRG.62267"; transcript_id "MSTRG.62267.2"; exon_number "13";
chr15	StringTie	transcript	32810512	32928371	1000	-	.	gene_id "MSTRG.62267"; transcript_id "MSTRG.62267.23";
chr15	StringTie	exon	32810512	32811111	1000	-	.	gene_id "MSTRG.62267"; transcript_id "MSTRG.62267.23"; exon_number "1";
chr15	StringTie	exon	32857015	32857107	1000	-	.	gene_id "MSTRG.62267"; transcript_id "MSTRG.62267.23"; exon_number "2";
chr15	StringTie	exon	32888172	32888292	1000	-	.	gene_id "MSTRG.62267"; transcript_id "MSTRG.62267.23"; exon_number "3";
chr15	StringTie	exon	32898834	32898893	1000	-	.	gene_id "MSTRG.62267"; transcript_id "MSTRG.62267.23"; exon_number "4";
chr15	StringTie	exon	32899979	32902040	1000	-	.	gene_id "MSTRG.62267"; transcript_id "MSTRG.62267.23"; exon_number "5";
chr15	StringTie	exon	32908490	32908578	1000	-	.	gene_id "MSTRG.62267"; transcript_id "MSTRG.62267.23"; exon_number "6";
chr15	StringTie	exon	32910474	32910535	1000	-	.	gene_id "MSTRG.62267"; transcript_id "MSTRG.62267.23"; exon_number "7";
chr15	StringTie	exon	32926174	32926261	1000	-	.	gene_id "MSTRG.62267"; transcript_id "MSTRG.62267.23"; exon_number "8";
chr15	StringTie	exon	32928108	32928371	1000	-	.	gene_id "MSTRG.62267"; transcript_id "MSTRG.62267.23"; exon_number "9";
chr15	StringTie	transcript	32810604	32902166	1000	-	.	gene_id "MSTRG.62267"; transcript_id "MSTRG.62267.24";
chr15	StringTie	exon	32810604	32811111	1000	-	.	gene_id "MSTRG.62267"; transcript_id "MSTRG.62267.24"; exon_number "1";
chr15	StringTie	exon	32857015	32857107	1000	-	.	gene_id "MSTRG.62267"; transcript_id "MSTRG.62267.24"; exon_number "2";
chr15	StringTie	exon	32888172	32888292	1000	-	.	gene_id "MSTRG.62267"; transcript_id "MSTRG.62267.24"; exon_number "3";
chr15	StringTie	exon	32898834	32898893	1000	-	.	gene_id "MSTRG.62267"; transcript_id "MSTRG.62267.24"; exon_number "4";
chr15	StringTie	exon	32899979	32900125	1000	-	.	gene_id "MSTRG.62267"; transcript_id "MSTRG.62267.24"; exon_number "5";
chr15	StringTie	exon	32901911	32902040	1000	-	.	gene_id "MSTRG.62267"; transcript_id "MSTRG.62267.24"; exon_number "6";
chr15	StringTie	exon	32902136	32902166	1000	-	.	gene_id "MSTRG.62267"; transcript_id "MSTRG.62267.24"; exon_number "7";
chr15	StringTie	transcript	32810621	33092804	1000	-	.	gene_id "MSTRG.62267"; transcript_id "MSTRG.62267.25";
chr15	StringTie	exon	32810621	32811111	1000	-	.	gene_id "MSTRG.62267"; transcript_id "MSTRG.62267.25"; exon_number "1";
chr15	StringTie	exon	32857015	32857107	1000	-	.	gene_id "MSTRG.62267"; transcript_id "MSTRG.62267.25"; exon_number "2";
chr15	StringTie	exon	32888172	32888292	1000	-	.	gene_id "MSTRG.62267"; transcript_id "MSTRG.62267.25"; exon_number "3";
chr15	StringTie	exon	32898834	32898893	1000	-	.	gene_id "MSTRG.62267"; transcript_id "MSTRG.62267.25"; exon_number "4";
chr15	StringTie	exon	32899979	32900125	1000	-	.	gene_id "MSTRG.62267"; transcript_id "MSTRG.62267.25"; exon_number "5";
chr15	StringTie	exon	32901911	32902040	1000	-	.	gene_id "MSTRG.62267"; transcript_id "MSTRG.62267.25"; exon_number "6";
chr15	StringTie	exon	32908490	32908578	1000	-	.	gene_id "MSTRG.62267"; transcript_id "MSTRG.62267.25"; exon_number "7";
chr15	StringTie	exon	32910474	32910535	1000	-	.	gene_id "MSTRG.62267"; transcript_id "MSTRG.62267.25"; exon_number "8";
chr15	StringTie	exon	32926174	32926261	1000	-	.	gene_id "MSTRG.62267"; transcript_id "MSTRG.62267.25"; exon_number "9";
chr15	StringTie	exon	32964107	32964257	1000	-	.	gene_id "MSTRG.62267"; transcript_id "MSTRG.62267.25"; exon_number "10";
chr15	StringTie	exon	32968714	32969477	1000	-	.	gene_id "MSTRG.62267"; transcript_id "MSTRG.62267.25"; exon_number "11";
chr15	StringTie	exon	33008014	33008075	1000	-	.	gene_id "MSTRG.62267"; transcript_id "MSTRG.62267.25"; exon_number "12";
chr15	StringTie	exon	33064957	33065074	1000	-	.	gene_id "MSTRG.62267"; transcript_id "MSTRG.62267.25"; exon_number "13";
chr15	StringTie	exon	33088799	33088974	1000	-	.	gene_id "MSTRG.62267"; transcript_id "MSTRG.62267.25"; exon_number "14";
chr15	StringTie	exon	33092133	33092804	1000	-	.	gene_id "MSTRG.62267"; transcript_id "MSTRG.62267.25"; exon_number "15";
chr15	StringTie	transcript	32835398	32926347	1000	-	.	gene_id "MSTRG.62267"; transcript_id "MSTRG.62267.27";
chr15	StringTie	exon	32835398	32837810	1000	-	.	gene_id "MSTRG.62267"; transcript_id "MSTRG.62267.27"; exon_number "1";
chr15	StringTie	exon	32857015	32857107	1000	-	.	gene_id "MSTRG.62267"; transcript_id "MSTRG.62267.27"; exon_number "2";
chr15	StringTie	exon	32865753	32865833	1000	-	.	gene_id "MSTRG.62267"; transcript_id "MSTRG.62267.27"; exon_number "3";
chr15	StringTie	exon	32888172	32888292	1000	-	.	gene_id "MSTRG.62267"; transcript_id "MSTRG.62267.27"; exon_number "4";
chr15	StringTie	exon	32898834	32898893	1000	-	.	gene_id "MSTRG.62267"; transcript_id "MSTRG.62267.27"; exon_number "5";
chr15	StringTie	exon	32899979	32900125	1000	-	.	gene_id "MSTRG.62267"; transcript_id "MSTRG.62267.27"; exon_number "6";
chr15	StringTie	exon	32901911	32902040	1000	-	.	gene_id "MSTRG.62267"; transcript_id "MSTRG.62267.27"; exon_number "7";
chr15	StringTie	exon	32908490	32908578	1000	-	.	gene_id "MSTRG.62267"; transcript_id "MSTRG.62267.27"; exon_number "8";
chr15	StringTie	exon	32910474	32910535	1000	-	.	gene_id "MSTRG.62267"; transcript_id "MSTRG.62267.27"; exon_number "9";
chr15	StringTie	exon	32926174	32926347	1000	-	.	gene_id "MSTRG.62267"; transcript_id "MSTRG.62267.27"; exon_number "10";
chr15	StringTie	transcript	32836902	32866965	1000	-	.	gene_id "MSTRG.62267"; transcript_id "MSTRG.62267.28";
chr15	StringTie	exon	32836902	32837574	1000	-	.	gene_id "MSTRG.62267"; transcript_id "MSTRG.62267.28"; exon_number "1";
chr15	StringTie	exon	32857015	32857107	1000	-	.	gene_id "MSTRG.62267"; transcript_id "MSTRG.62267.28"; exon_number "2";
chr15	StringTie	exon	32866663	32866965	1000	-	.	gene_id "MSTRG.62267"; transcript_id "MSTRG.62267.28"; exon_number "3";
chr15	StringTie	transcript	32764693	33155452	1000	-	.	gene_id "MSTRG.62267"; transcript_id "MSTRG.62267.3";
chr15	StringTie	exon	32764693	32774166	1000	-	.	gene_id "MSTRG.62267"; transcript_id "MSTRG.62267.3"; exon_number "1";
chr15	StringTie	exon	32774278	32774354	1000	-	.	gene_id "MSTRG.62267"; transcript_id "MSTRG.62267.3"; exon_number "2";
chr15	StringTie	exon	32776835	32776919	1000	-	.	gene_id "MSTRG.62267"; transcript_id "MSTRG.62267.3"; exon_number "3";
chr15	StringTie	exon	32798804	32798953	1000	-	.	gene_id "MSTRG.62267"; transcript_id "MSTRG.62267.3"; exon_number "4";
chr15	StringTie	exon	32804281	32804332	1000	-	.	gene_id "MSTRG.62267"; transcript_id "MSTRG.62267.3"; exon_number "5";
chr15	StringTie	exon	32857015	32857107	1000	-	.	gene_id "MSTRG.62267"; transcript_id "MSTRG.62267.3"; exon_number "6";
chr15	StringTie	exon	32888172	32888292	1000	-	.	gene_id "MSTRG.62267"; transcript_id "MSTRG.62267.3"; exon_number "7";
chr15	StringTie	exon	32898834	32898893	1000	-	.	gene_id "MSTRG.62267"; transcript_id "MSTRG.62267.3"; exon_number "8";
chr15	StringTie	exon	32899979	32900125	1000	-	.	gene_id "MSTRG.62267"; transcript_id "MSTRG.62267.3"; exon_number "9";
chr15	StringTie	exon	32901911	32902040	1000	-	.	gene_id "MSTRG.62267"; transcript_id "MSTRG.62267.3"; exon_number "10";
chr15	StringTie	exon	32908490	32908578	1000	-	.	gene_id "MSTRG.62267"; transcript_id "MSTRG.62267.3"; exon_number "11";
chr15	StringTie	exon	32910474	32910535	1000	-	.	gene_id "MSTRG.62267"; transcript_id "MSTRG.62267.3"; exon_number "12";
chr15	StringTie	exon	32926174	32926261	1000	-	.	gene_id "MSTRG.62267"; transcript_id "MSTRG.62267.3"; exon_number "13";
chr15	StringTie	exon	32964107	32964257	1000	-	.	gene_id "MSTRG.62267"; transcript_id "MSTRG.62267.3"; exon_number "14";
chr15	StringTie	exon	32968714	32969477	1000	-	.	gene_id "MSTRG.62267"; transcript_id "MSTRG.62267.3"; exon_number "15";
chr15	StringTie	exon	33008014	33008075	1000	-	.	gene_id "MSTRG.62267"; transcript_id "MSTRG.62267.3"; exon_number "16";
chr15	StringTie	exon	33064957	33065074	1000	-	.	gene_id "MSTRG.62267"; transcript_id "MSTRG.62267.3"; exon_number "17";
chr15	StringTie	exon	33088799	33088974	1000	-	.	gene_id "MSTRG.62267"; transcript_id "MSTRG.62267.3"; exon_number "18";
chr15	StringTie	exon	33153048	33155045	1000	-	.	gene_id "MSTRG.62267"; transcript_id "MSTRG.62267.3"; exon_number "19";
chr15	StringTie	exon	33155300	33155452	1000	-	.	gene_id "MSTRG.62267"; transcript_id "MSTRG.62267.3"; exon_number "20";
chr15	StringTie	transcript	32837545	32926261	1000	-	.	gene_id "MSTRG.62267"; transcript_id "MSTRG.62267.30";
chr15	StringTie	exon	32837545	32837574	1000	-	.	gene_id "MSTRG.62267"; transcript_id "MSTRG.62267.30"; exon_number "1";
chr15	StringTie	exon	32857015	32857107	1000	-	.	gene_id "MSTRG.62267"; transcript_id "MSTRG.62267.30"; exon_number "2";
chr15	StringTie	exon	32888172	32888292	1000	-	.	gene_id "MSTRG.62267"; transcript_id "MSTRG.62267.30"; exon_number "3";
chr15	StringTie	exon	32898834	32898893	1000	-	.	gene_id "MSTRG.62267"; transcript_id "MSTRG.62267.30"; exon_number "4";
chr15	StringTie	exon	32899979	32900125	1000	-	.	gene_id "MSTRG.62267"; transcript_id "MSTRG.62267.30"; exon_number "5";
chr15	StringTie	exon	32901911	32902040	1000	-	.	gene_id "MSTRG.62267"; transcript_id "MSTRG.62267.30"; exon_number "6";
chr15	StringTie	exon	32908490	32908578	1000	-	.	gene_id "MSTRG.62267"; transcript_id "MSTRG.62267.30"; exon_number "7";
chr15	StringTie	exon	32910474	32910535	1000	-	.	gene_id "MSTRG.62267"; transcript_id "MSTRG.62267.30"; exon_number "8";
chr15	StringTie	exon	32926174	32926261	1000	-	.	gene_id "MSTRG.62267"; transcript_id "MSTRG.62267.30"; exon_number "9";
chr15	StringTie	transcript	32838519	32857107	1000	-	.	gene_id "MSTRG.62267"; transcript_id "MSTRG.62267.31";
chr15	StringTie	exon	32838519	32839693	1000	-	.	gene_id "MSTRG.62267"; transcript_id "MSTRG.62267.31"; exon_number "1";
chr15	StringTie	exon	32857015	32857107	1000	-	.	gene_id "MSTRG.62267"; transcript_id "MSTRG.62267.31"; exon_number "2";
chr15	StringTie	transcript	32878715	32928144	1000	-	.	gene_id "MSTRG.62267"; transcript_id "MSTRG.62267.32";
chr15	StringTie	exon	32878715	32880615	1000	-	.	gene_id "MSTRG.62267"; transcript_id "MSTRG.62267.32"; exon_number "1";
chr15	StringTie	exon	32888172	32888292	1000	-	.	gene_id "MSTRG.62267"; transcript_id "MSTRG.62267.32"; exon_number "2";
chr15	StringTie	exon	32898834	32898893	1000	-	.	gene_id "MSTRG.62267"; transcript_id "MSTRG.62267.32"; exon_number "3";
chr15	StringTie	exon	32899979	32900125	1000	-	.	gene_id "MSTRG.62267"; transcript_id "MSTRG.62267.32"; exon_number "4";
chr15	StringTie	exon	32901911	32902040	1000	-	.	gene_id "MSTRG.62267"; transcript_id "MSTRG.62267.32"; exon_number "5";
chr15	StringTie	exon	32908490	32908578	1000	-	.	gene_id "MSTRG.62267"; transcript_id "MSTRG.62267.32"; exon_number "6";
chr15	StringTie	exon	32910474	32910535	1000	-	.	gene_id "MSTRG.62267"; transcript_id "MSTRG.62267.32"; exon_number "7";
chr15	StringTie	exon	32926174	32926261	1000	-	.	gene_id "MSTRG.62267"; transcript_id "MSTRG.62267.32"; exon_number "8";
chr15	StringTie	exon	32928108	32928144	1000	-	.	gene_id "MSTRG.62267"; transcript_id "MSTRG.62267.32"; exon_number "9";
chr15	StringTie	transcript	32880465	32926300	1000	-	.	gene_id "MSTRG.62267"; transcript_id "MSTRG.62267.33";
chr15	StringTie	exon	32880465	32880615	1000	-	.	gene_id "MSTRG.62267"; transcript_id "MSTRG.62267.33"; exon_number "1";
chr15	StringTie	exon	32888172	32888292	1000	-	.	gene_id "MSTRG.62267"; transcript_id "MSTRG.62267.33"; exon_number "2";
chr15	StringTie	exon	32898834	32898893	1000	-	.	gene_id "MSTRG.62267"; transcript_id "MSTRG.62267.33"; exon_number "3";
chr15	StringTie	exon	32899979	32900252	1000	-	.	gene_id "MSTRG.62267"; transcript_id "MSTRG.62267.33"; exon_number "4";
chr15	StringTie	exon	32901911	32902040	1000	-	.	gene_id "MSTRG.62267"; transcript_id "MSTRG.62267.33"; exon_number "5";
chr15	StringTie	exon	32908490	32908578	1000	-	.	gene_id "MSTRG.62267"; transcript_id "MSTRG.62267.33"; exon_number "6";
chr15	StringTie	exon	32910474	32910535	1000	-	.	gene_id "MSTRG.62267"; transcript_id "MSTRG.62267.33"; exon_number "7";
chr15	StringTie	exon	32926174	32926300	1000	-	.	gene_id "MSTRG.62267"; transcript_id "MSTRG.62267.33"; exon_number "8";
chr15	StringTie	transcript	32882171	32926263	1000	-	.	gene_id "MSTRG.62267"; transcript_id "MSTRG.62267.34";
chr15	StringTie	exon	32882171	32882250	1000	-	.	gene_id "MSTRG.62267"; transcript_id "MSTRG.62267.34"; exon_number "1";
chr15	StringTie	exon	32888172	32888292	1000	-	.	gene_id "MSTRG.62267"; transcript_id "MSTRG.62267.34"; exon_number "2";
chr15	StringTie	exon	32898834	32898893	1000	-	.	gene_id "MSTRG.62267"; transcript_id "MSTRG.62267.34"; exon_number "3";
chr15	StringTie	exon	32899979	32900125	1000	-	.	gene_id "MSTRG.62267"; transcript_id "MSTRG.62267.34"; exon_number "4";
chr15	StringTie	exon	32901911	32902040	1000	-	.	gene_id "MSTRG.62267"; transcript_id "MSTRG.62267.34"; exon_number "5";
chr15	StringTie	exon	32908490	32908578	1000	-	.	gene_id "MSTRG.62267"; transcript_id "MSTRG.62267.34"; exon_number "6";
chr15	StringTie	exon	32910474	32910535	1000	-	.	gene_id "MSTRG.62267"; transcript_id "MSTRG.62267.34"; exon_number "7";
chr15	StringTie	exon	32926174	32926263	1000	-	.	gene_id "MSTRG.62267"; transcript_id "MSTRG.62267.34"; exon_number "8";
chr15	StringTie	transcript	32882188	32926291	1000	-	.	gene_id "MSTRG.62267"; transcript_id "MSTRG.62267.35";
chr15	StringTie	exon	32882188	32883502	1000	-	.	gene_id "MSTRG.62267"; transcript_id "MSTRG.62267.35"; exon_number "1";
chr15	StringTie	exon	32888172	32888292	1000	-	.	gene_id "MSTRG.62267"; transcript_id "MSTRG.62267.35"; exon_number "2";
chr15	StringTie	exon	32898834	32898893	1000	-	.	gene_id "MSTRG.62267"; transcript_id "MSTRG.62267.35"; exon_number "3";
chr15	StringTie	exon	32899979	32900125	1000	-	.	gene_id "MSTRG.62267"; transcript_id "MSTRG.62267.35"; exon_number "4";
chr15	StringTie	exon	32901911	32902040	1000	-	.	gene_id "MSTRG.62267"; transcript_id "MSTRG.62267.35"; exon_number "5";
chr15	StringTie	exon	32908490	32908578	1000	-	.	gene_id "MSTRG.62267"; transcript_id "MSTRG.62267.35"; exon_number "6";
chr15	StringTie	exon	32910474	32910535	1000	-	.	gene_id "MSTRG.62267"; transcript_id "MSTRG.62267.35"; exon_number "7";
chr15	StringTie	exon	32926174	32926291	1000	-	.	gene_id "MSTRG.62267"; transcript_id "MSTRG.62267.35"; exon_number "8";
chr15	StringTie	transcript	32882197	32938784	1000	-	.	gene_id "MSTRG.62267"; transcript_id "MSTRG.62267.36";
chr15	StringTie	exon	32882197	32886602	1000	-	.	gene_id "MSTRG.62267"; transcript_id "MSTRG.62267.36"; exon_number "1";
chr15	StringTie	exon	32888172	32888292	1000	-	.	gene_id "MSTRG.62267"; transcript_id "MSTRG.62267.36"; exon_number "2";
chr15	StringTie	exon	32898834	32898893	1000	-	.	gene_id "MSTRG.62267"; transcript_id "MSTRG.62267.36"; exon_number "3";
chr15	StringTie	exon	32899979	32900125	1000	-	.	gene_id "MSTRG.62267"; transcript_id "MSTRG.62267.36"; exon_number "4";
chr15	StringTie	exon	32901911	32902040	1000	-	.	gene_id "MSTRG.62267"; transcript_id "MSTRG.62267.36"; exon_number "5";
chr15	StringTie	exon	32908490	32908578	1000	-	.	gene_id "MSTRG.62267"; transcript_id "MSTRG.62267.36"; exon_number "6";
chr15	StringTie	exon	32910474	32910535	1000	-	.	gene_id "MSTRG.62267"; transcript_id "MSTRG.62267.36"; exon_number "7";
chr15	StringTie	exon	32926174	32926261	1000	-	.	gene_id "MSTRG.62267"; transcript_id "MSTRG.62267.36"; exon_number "8";
chr15	StringTie	exon	32938702	32938784	1000	-	.	gene_id "MSTRG.62267"; transcript_id "MSTRG.62267.36"; exon_number "9";
chr15	StringTie	transcript	32884488	32941818	1000	-	.	gene_id "MSTRG.62267"; transcript_id "MSTRG.62267.37";
chr15	StringTie	exon	32884488	32886602	1000	-	.	gene_id "MSTRG.62267"; transcript_id "MSTRG.62267.37"; exon_number "1";
chr15	StringTie	exon	32888172	32888292	1000	-	.	gene_id "MSTRG.62267"; transcript_id "MSTRG.62267.37"; exon_number "2";
chr15	StringTie	exon	32898834	32898893	1000	-	.	gene_id "MSTRG.62267"; transcript_id "MSTRG.62267.37"; exon_number "3";
chr15	StringTie	exon	32899979	32900125	1000	-	.	gene_id "MSTRG.62267"; transcript_id "MSTRG.62267.37"; exon_number "4";
chr15	StringTie	exon	32901911	32902040	1000	-	.	gene_id "MSTRG.62267"; transcript_id "MSTRG.62267.37"; exon_number "5";
chr15	StringTie	exon	32908490	32908578	1000	-	.	gene_id "MSTRG.62267"; transcript_id "MSTRG.62267.37"; exon_number "6";
chr15	StringTie	exon	32910474	32910535	1000	-	.	gene_id "MSTRG.62267"; transcript_id "MSTRG.62267.37"; exon_number "7";
chr15	StringTie	exon	32926174	32926261	1000	-	.	gene_id "MSTRG.62267"; transcript_id "MSTRG.62267.37"; exon_number "8";
chr15	StringTie	exon	32941696	32941818	1000	-	.	gene_id "MSTRG.62267"; transcript_id "MSTRG.62267.37"; exon_number "9";
chr15	StringTie	transcript	32885821	32942842	1000	-	.	gene_id "MSTRG.62267"; transcript_id "MSTRG.62267.38";
chr15	StringTie	exon	32885821	32886602	1000	-	.	gene_id "MSTRG.62267"; transcript_id "MSTRG.62267.38"; exon_number "1";
chr15	StringTie	exon	32888172	32888292	1000	-	.	gene_id "MSTRG.62267"; transcript_id "MSTRG.62267.38"; exon_number "2";
chr15	StringTie	exon	32898834	32898893	1000	-	.	gene_id "MSTRG.62267"; transcript_id "MSTRG.62267.38"; exon_number "3";
chr15	StringTie	exon	32899979	32900125	1000	-	.	gene_id "MSTRG.62267"; transcript_id "MSTRG.62267.38"; exon_number "4";
chr15	StringTie	exon	32901911	32902040	1000	-	.	gene_id "MSTRG.62267"; transcript_id "MSTRG.62267.38"; exon_number "5";
chr15	StringTie	exon	32908490	32908578	1000	-	.	gene_id "MSTRG.62267"; transcript_id "MSTRG.62267.38"; exon_number "6";
chr15	StringTie	exon	32910474	32910535	1000	-	.	gene_id "MSTRG.62267"; transcript_id "MSTRG.62267.38"; exon_number "7";
chr15	StringTie	exon	32926174	32926261	1000	-	.	gene_id "MSTRG.62267"; transcript_id "MSTRG.62267.38"; exon_number "8";
chr15	StringTie	exon	32942333	32942842	1000	-	.	gene_id "MSTRG.62267"; transcript_id "MSTRG.62267.38"; exon_number "9";
chr15	StringTie	transcript	32886276	32928243	1000	-	.	gene_id "MSTRG.62267"; transcript_id "MSTRG.62267.39";
chr15	StringTie	exon	32886276	32886602	1000	-	.	gene_id "MSTRG.62267"; transcript_id "MSTRG.62267.39"; exon_number "1";
chr15	StringTie	exon	32888172	32888292	1000	-	.	gene_id "MSTRG.62267"; transcript_id "MSTRG.62267.39"; exon_number "2";
chr15	StringTie	exon	32898834	32898893	1000	-	.	gene_id "MSTRG.62267"; transcript_id "MSTRG.62267.39"; exon_number "3";
chr15	StringTie	exon	32899979	32900125	1000	-	.	gene_id "MSTRG.62267"; transcript_id "MSTRG.62267.39"; exon_number "4";
chr15	StringTie	exon	32901911	32902040	1000	-	.	gene_id "MSTRG.62267"; transcript_id "MSTRG.62267.39"; exon_number "5";
chr15	StringTie	exon	32908490	32908578	1000	-	.	gene_id "MSTRG.62267"; transcript_id "MSTRG.62267.39"; exon_number "6";
chr15	StringTie	exon	32910474	32910535	1000	-	.	gene_id "MSTRG.62267"; transcript_id "MSTRG.62267.39"; exon_number "7";
chr15	StringTie	exon	32926174	32926261	1000	-	.	gene_id "MSTRG.62267"; transcript_id "MSTRG.62267.39"; exon_number "8";
chr15	StringTie	exon	32928108	32928243	1000	-	.	gene_id "MSTRG.62267"; transcript_id "MSTRG.62267.39"; exon_number "9";
chr15	StringTie	transcript	32765453	32926229	1000	-	.	gene_id "MSTRG.62267"; transcript_id "MSTRG.62267.4";
chr15	StringTie	exon	32765453	32774354	1000	-	.	gene_id "MSTRG.62267"; transcript_id "MSTRG.62267.4"; exon_number "1";
chr15	StringTie	exon	32776835	32776919	1000	-	.	gene_id "MSTRG.62267"; transcript_id "MSTRG.62267.4"; exon_number "2";
chr15	StringTie	exon	32798804	32798953	1000	-	.	gene_id "MSTRG.62267"; transcript_id "MSTRG.62267.4"; exon_number "3";
chr15	StringTie	exon	32804281	32804332	1000	-	.	gene_id "MSTRG.62267"; transcript_id "MSTRG.62267.4"; exon_number "4";
chr15	StringTie	exon	32804844	32811111	1000	-	.	gene_id "MSTRG.62267"; transcript_id "MSTRG.62267.4"; exon_number "5";
chr15	StringTie	exon	32857015	32857107	1000	-	.	gene_id "MSTRG.62267"; transcript_id "MSTRG.62267.4"; exon_number "6";
chr15	StringTie	exon	32888172	32888292	1000	-	.	gene_id "MSTRG.62267"; transcript_id "MSTRG.62267.4"; exon_number "7";
chr15	StringTie	exon	32898834	32898893	1000	-	.	gene_id "MSTRG.62267"; transcript_id "MSTRG.62267.4"; exon_number "8";
chr15	StringTie	exon	32899979	32900125	1000	-	.	gene_id "MSTRG.62267"; transcript_id "MSTRG.62267.4"; exon_number "9";
chr15	StringTie	exon	32901911	32902040	1000	-	.	gene_id "MSTRG.62267"; transcript_id "MSTRG.62267.4"; exon_number "10";
chr15	StringTie	exon	32926174	32926229	1000	-	.	gene_id "MSTRG.62267"; transcript_id "MSTRG.62267.4"; exon_number "11";
chr15	StringTie	transcript	32886283	32926261	1000	-	.	gene_id "MSTRG.62267"; transcript_id "MSTRG.62267.40";
chr15	StringTie	exon	32886283	32886315	1000	-	.	gene_id "MSTRG.62267"; transcript_id "MSTRG.62267.40"; exon_number "1";
chr15	StringTie	exon	32888172	32888292	1000	-	.	gene_id "MSTRG.62267"; transcript_id "MSTRG.62267.40"; exon_number "2";
chr15	StringTie	exon	32898834	32898893	1000	-	.	gene_id "MSTRG.62267"; transcript_id "MSTRG.62267.40"; exon_number "3";
chr15	StringTie	exon	32899979	32900125	1000	-	.	gene_id "MSTRG.62267"; transcript_id "MSTRG.62267.40"; exon_number "4";
chr15	StringTie	exon	32901911	32902040	1000	-	.	gene_id "MSTRG.62267"; transcript_id "MSTRG.62267.40"; exon_number "5";
chr15	StringTie	exon	32908490	32908578	1000	-	.	gene_id "MSTRG.62267"; transcript_id "MSTRG.62267.40"; exon_number "6";
chr15	StringTie	exon	32910474	32910535	1000	-	.	gene_id "MSTRG.62267"; transcript_id "MSTRG.62267.40"; exon_number "7";
chr15	StringTie	exon	32926174	32926261	1000	-	.	gene_id "MSTRG.62267"; transcript_id "MSTRG.62267.40"; exon_number "8";
chr15	StringTie	transcript	32886294	32926661	1000	-	.	gene_id "MSTRG.62267"; transcript_id "MSTRG.62267.41";
chr15	StringTie	exon	32886294	32886602	1000	-	.	gene_id "MSTRG.62267"; transcript_id "MSTRG.62267.41"; exon_number "1";
chr15	StringTie	exon	32888172	32888292	1000	-	.	gene_id "MSTRG.62267"; transcript_id "MSTRG.62267.41"; exon_number "2";
chr15	StringTie	exon	32898834	32898893	1000	-	.	gene_id "MSTRG.62267"; transcript_id "MSTRG.62267.41"; exon_number "3";
chr15	StringTie	exon	32899979	32900125	1000	-	.	gene_id "MSTRG.62267"; transcript_id "MSTRG.62267.41"; exon_number "4";
chr15	StringTie	exon	32901911	32902040	1000	-	.	gene_id "MSTRG.62267"; transcript_id "MSTRG.62267.41"; exon_number "5";
chr15	StringTie	exon	32908490	32908578	1000	-	.	gene_id "MSTRG.62267"; transcript_id "MSTRG.62267.41"; exon_number "6";
chr15	StringTie	exon	32910474	32910535	1000	-	.	gene_id "MSTRG.62267"; transcript_id "MSTRG.62267.41"; exon_number "7";
chr15	StringTie	exon	32926174	32926261	1000	-	.	gene_id "MSTRG.62267"; transcript_id "MSTRG.62267.41"; exon_number "8";
chr15	StringTie	exon	32926553	32926661	1000	-	.	gene_id "MSTRG.62267"; transcript_id "MSTRG.62267.41"; exon_number "9";
chr15	StringTie	transcript	32887209	32926263	1000	-	.	gene_id "MSTRG.62267"; transcript_id "MSTRG.62267.42";
chr15	StringTie	exon	32887209	32887420	1000	-	.	gene_id "MSTRG.62267"; transcript_id "MSTRG.62267.42"; exon_number "1";
chr15	StringTie	exon	32888172	32888292	1000	-	.	gene_id "MSTRG.62267"; transcript_id "MSTRG.62267.42"; exon_number "2";
chr15	StringTie	exon	32898834	32898893	1000	-	.	gene_id "MSTRG.62267"; transcript_id "MSTRG.62267.42"; exon_number "3";
chr15	StringTie	exon	32899979	32900125	1000	-	.	gene_id "MSTRG.62267"; transcript_id "MSTRG.62267.42"; exon_number "4";
chr15	StringTie	exon	32901911	32902040	1000	-	.	gene_id "MSTRG.62267"; transcript_id "MSTRG.62267.42"; exon_number "5";
chr15	StringTie	exon	32908490	32908578	1000	-	.	gene_id "MSTRG.62267"; transcript_id "MSTRG.62267.42"; exon_number "6";
chr15	StringTie	exon	32910474	32910535	1000	-	.	gene_id "MSTRG.62267"; transcript_id "MSTRG.62267.42"; exon_number "7";
chr15	StringTie	exon	32926174	32926263	1000	-	.	gene_id "MSTRG.62267"; transcript_id "MSTRG.62267.42"; exon_number "8";
chr15	StringTie	transcript	32887346	32926269	1000	-	.	gene_id "MSTRG.62267"; transcript_id "MSTRG.62267.43";
chr15	StringTie	exon	32887346	32887468	1000	-	.	gene_id "MSTRG.62267"; transcript_id "MSTRG.62267.43"; exon_number "1";
chr15	StringTie	exon	32888172	32888292	1000	-	.	gene_id "MSTRG.62267"; transcript_id "MSTRG.62267.43"; exon_number "2";
chr15	StringTie	exon	32898834	32898893	1000	-	.	gene_id "MSTRG.62267"; transcript_id "MSTRG.62267.43"; exon_number "3";
chr15	StringTie	exon	32899979	32900125	1000	-	.	gene_id "MSTRG.62267"; transcript_id "MSTRG.62267.43"; exon_number "4";
chr15	StringTie	exon	32901911	32902040	1000	-	.	gene_id "MSTRG.62267"; transcript_id "MSTRG.62267.43"; exon_number "5";
chr15	StringTie	exon	32908490	32908578	1000	-	.	gene_id "MSTRG.62267"; transcript_id "MSTRG.62267.43"; exon_number "6";
chr15	StringTie	exon	32910474	32910535	1000	-	.	gene_id "MSTRG.62267"; transcript_id "MSTRG.62267.43"; exon_number "7";
chr15	StringTie	exon	32926174	32926269	1000	-	.	gene_id "MSTRG.62267"; transcript_id "MSTRG.62267.43"; exon_number "8";
chr15	StringTie	transcript	32887422	32926263	1000	-	.	gene_id "MSTRG.62267"; transcript_id "MSTRG.62267.44";
chr15	StringTie	exon	32887422	32887443	1000	-	.	gene_id "MSTRG.62267"; transcript_id "MSTRG.62267.44"; exon_number "1";
chr15	StringTie	exon	32888172	32888292	1000	-	.	gene_id "MSTRG.62267"; transcript_id "MSTRG.62267.44"; exon_number "2";
chr15	StringTie	exon	32898834	32898893	1000	-	.	gene_id "MSTRG.62267"; transcript_id "MSTRG.62267.44"; exon_number "3";
chr15	StringTie	exon	32899979	32900252	1000	-	.	gene_id "MSTRG.62267"; transcript_id "MSTRG.62267.44"; exon_number "4";
chr15	StringTie	exon	32901911	32902040	1000	-	.	gene_id "MSTRG.62267"; transcript_id "MSTRG.62267.44"; exon_number "5";
chr15	StringTie	exon	32908490	32908578	1000	-	.	gene_id "MSTRG.62267"; transcript_id "MSTRG.62267.44"; exon_number "6";
chr15	StringTie	exon	32910474	32910535	1000	-	.	gene_id "MSTRG.62267"; transcript_id "MSTRG.62267.44"; exon_number "7";
chr15	StringTie	exon	32926174	32926263	1000	-	.	gene_id "MSTRG.62267"; transcript_id "MSTRG.62267.44"; exon_number "8";
chr15	StringTie	transcript	32955274	32990846	1000	-	.	gene_id "MSTRG.62267"; transcript_id "MSTRG.62267.48";
chr15	StringTie	exon	32955274	32955576	1000	-	.	gene_id "MSTRG.62267"; transcript_id "MSTRG.62267.48"; exon_number "1";
chr15	StringTie	exon	32964107	32964257	1000	-	.	gene_id "MSTRG.62267"; transcript_id "MSTRG.62267.48"; exon_number "2";
chr15	StringTie	exon	32968714	32969477	1000	-	.	gene_id "MSTRG.62267"; transcript_id "MSTRG.62267.48"; exon_number "3";
chr15	StringTie	exon	32990763	32990846	1000	-	.	gene_id "MSTRG.62267"; transcript_id "MSTRG.62267.48"; exon_number "4";
chr15	StringTie	transcript	32955514	32978004	1000	-	.	gene_id "MSTRG.62267"; transcript_id "MSTRG.62267.49";
chr15	StringTie	exon	32955514	32955576	1000	-	.	gene_id "MSTRG.62267"; transcript_id "MSTRG.62267.49"; exon_number "1";
chr15	StringTie	exon	32964107	32964257	1000	-	.	gene_id "MSTRG.62267"; transcript_id "MSTRG.62267.49"; exon_number "2";
chr15	StringTie	exon	32968714	32969477	1000	-	.	gene_id "MSTRG.62267"; transcript_id "MSTRG.62267.49"; exon_number "3";
chr15	StringTie	exon	32976823	32978004	1000	-	.	gene_id "MSTRG.62267"; transcript_id "MSTRG.62267.49"; exon_number "4";
chr15	StringTie	transcript	32765475	32814291	1000	-	.	gene_id "MSTRG.62267"; transcript_id "MSTRG.62267.5";
chr15	StringTie	exon	32765475	32774354	1000	-	.	gene_id "MSTRG.62267"; transcript_id "MSTRG.62267.5"; exon_number "1";
chr15	StringTie	exon	32776835	32776919	1000	-	.	gene_id "MSTRG.62267"; transcript_id "MSTRG.62267.5"; exon_number "2";
chr15	StringTie	exon	32798804	32798953	1000	-	.	gene_id "MSTRG.62267"; transcript_id "MSTRG.62267.5"; exon_number "3";
chr15	StringTie	exon	32804281	32804332	1000	-	.	gene_id "MSTRG.62267"; transcript_id "MSTRG.62267.5"; exon_number "4";
chr15	StringTie	exon	32811177	32814291	1000	-	.	gene_id "MSTRG.62267"; transcript_id "MSTRG.62267.5"; exon_number "5";
chr15	StringTie	transcript	32963348	32990964	1000	-	.	gene_id "MSTRG.62267"; transcript_id "MSTRG.62267.50";
chr15	StringTie	exon	32963348	32963638	1000	-	.	gene_id "MSTRG.62267"; transcript_id "MSTRG.62267.50"; exon_number "1";
chr15	StringTie	exon	32964107	32964257	1000	-	.	gene_id "MSTRG.62267"; transcript_id "MSTRG.62267.50"; exon_number "2";
chr15	StringTie	exon	32968714	32969477	1000	-	.	gene_id "MSTRG.62267"; transcript_id "MSTRG.62267.50"; exon_number "3";
chr15	StringTie	exon	32990763	32990964	1000	-	.	gene_id "MSTRG.62267"; transcript_id "MSTRG.62267.50"; exon_number "4";
chr15	StringTie	transcript	32964107	32990253	1000	-	.	gene_id "MSTRG.62267"; transcript_id "MSTRG.62267.51";
chr15	StringTie	exon	32964107	32964257	1000	-	.	gene_id "MSTRG.62267"; transcript_id "MSTRG.62267.51"; exon_number "1";
chr15	StringTie	exon	32968714	32969477	1000	-	.	gene_id "MSTRG.62267"; transcript_id "MSTRG.62267.51"; exon_number "2";
chr15	StringTie	exon	32988494	32990253	1000	-	.	gene_id "MSTRG.62267"; transcript_id "MSTRG.62267.51"; exon_number "3";
chr15	StringTie	transcript	32964115	32970652	1000	-	.	gene_id "MSTRG.62267"; transcript_id "MSTRG.62267.52";
chr15	StringTie	exon	32964115	32964257	1000	-	.	gene_id "MSTRG.62267"; transcript_id "MSTRG.62267.52"; exon_number "1";
chr15	StringTie	exon	32968714	32969477	1000	-	.	gene_id "MSTRG.62267"; transcript_id "MSTRG.62267.52"; exon_number "2";
chr15	StringTie	exon	32970484	32970652	1000	-	.	gene_id "MSTRG.62267"; transcript_id "MSTRG.62267.52"; exon_number "3";
chr15	StringTie	transcript	33054482	33093923	1000	-	.	gene_id "MSTRG.62267"; transcript_id "MSTRG.62267.53";
chr15	StringTie	exon	33054482	33054499	1000	-	.	gene_id "MSTRG.62267"; transcript_id "MSTRG.62267.53"; exon_number "1";
chr15	StringTie	exon	33064957	33065074	1000	-	.	gene_id "MSTRG.62267"; transcript_id "MSTRG.62267.53"; exon_number "2";
chr15	StringTie	exon	33088799	33088974	1000	-	.	gene_id "MSTRG.62267"; transcript_id "MSTRG.62267.53"; exon_number "3";
chr15	StringTie	exon	33092133	33093923	1000	-	.	gene_id "MSTRG.62267"; transcript_id "MSTRG.62267.53"; exon_number "4";
chr15	StringTie	transcript	33057915	33070789	1000	-	.	gene_id "MSTRG.62267"; transcript_id "MSTRG.62267.54";
chr15	StringTie	exon	33057915	33058237	1000	-	.	gene_id "MSTRG.62267"; transcript_id "MSTRG.62267.54"; exon_number "1";
chr15	StringTie	exon	33064957	33065074	1000	-	.	gene_id "MSTRG.62267"; transcript_id "MSTRG.62267.54"; exon_number "2";
chr15	StringTie	exon	33066511	33070789	1000	-	.	gene_id "MSTRG.62267"; transcript_id "MSTRG.62267.54"; exon_number "3";
chr15	StringTie	transcript	33058219	33114130	1000	-	.	gene_id "MSTRG.62267"; transcript_id "MSTRG.62267.55";
chr15	StringTie	exon	33058219	33058237	1000	-	.	gene_id "MSTRG.62267"; transcript_id "MSTRG.62267.55"; exon_number "1";
chr15	StringTie	exon	33064957	33065074	1000	-	.	gene_id "MSTRG.62267"; transcript_id "MSTRG.62267.55"; exon_number "2";
chr15	StringTie	exon	33088799	33088974	1000	-	.	gene_id "MSTRG.62267"; transcript_id "MSTRG.62267.55"; exon_number "3";
chr15	StringTie	exon	33113671	33114130	1000	-	.	gene_id "MSTRG.62267"; transcript_id "MSTRG.62267.55"; exon_number "4";
chr15	StringTie	transcript	33060887	33068514	1000	-	.	gene_id "MSTRG.62267"; transcript_id "MSTRG.62267.56";
chr15	StringTie	exon	33060887	33061092	1000	-	.	gene_id "MSTRG.62267"; transcript_id "MSTRG.62267.56"; exon_number "1";
chr15	StringTie	exon	33064957	33065074	1000	-	.	gene_id "MSTRG.62267"; transcript_id "MSTRG.62267.56"; exon_number "2";
chr15	StringTie	exon	33066511	33068514	1000	-	.	gene_id "MSTRG.62267"; transcript_id "MSTRG.62267.56"; exon_number "3";
chr15	StringTie	transcript	33061070	33068254	1000	-	.	gene_id "MSTRG.62267"; transcript_id "MSTRG.62267.57";
chr15	StringTie	exon	33061070	33061092	1000	-	.	gene_id "MSTRG.62267"; transcript_id "MSTRG.62267.57"; exon_number "1";
chr15	StringTie	exon	33061188	33061256	1000	-	.	gene_id "MSTRG.62267"; transcript_id "MSTRG.62267.57"; exon_number "2";
chr15	StringTie	exon	33064957	33065074	1000	-	.	gene_id "MSTRG.62267"; transcript_id "MSTRG.62267.57"; exon_number "3";
chr15	StringTie	exon	33066511	33068254	1000	-	.	gene_id "MSTRG.62267"; transcript_id "MSTRG.62267.57"; exon_number "4";
chr15	StringTie	transcript	33061321	33114176	1000	-	.	gene_id "MSTRG.62267"; transcript_id "MSTRG.62267.58";
chr15	StringTie	exon	33061321	33063180	1000	-	.	gene_id "MSTRG.62267"; transcript_id "MSTRG.62267.58"; exon_number "1";
chr15	StringTie	exon	33064957	33065074	1000	-	.	gene_id "MSTRG.62267"; transcript_id "MSTRG.62267.58"; exon_number "2";
chr15	StringTie	exon	33088799	33088974	1000	-	.	gene_id "MSTRG.62267"; transcript_id "MSTRG.62267.58"; exon_number "3";
chr15	StringTie	exon	33113671	33114176	1000	-	.	gene_id "MSTRG.62267"; transcript_id "MSTRG.62267.58"; exon_number "4";
chr15	StringTie	transcript	33061351	33128850	1000	-	.	gene_id "MSTRG.62267"; transcript_id "MSTRG.62267.59";
chr15	StringTie	exon	33061351	33063180	1000	-	.	gene_id "MSTRG.62267"; transcript_id "MSTRG.62267.59"; exon_number "1";
chr15	StringTie	exon	33064957	33065074	1000	-	.	gene_id "MSTRG.62267"; transcript_id "MSTRG.62267.59"; exon_number "2";
chr15	StringTie	exon	33088799	33088974	1000	-	.	gene_id "MSTRG.62267"; transcript_id "MSTRG.62267.59"; exon_number "3";
chr15	StringTie	exon	33092133	33092227	1000	-	.	gene_id "MSTRG.62267"; transcript_id "MSTRG.62267.59"; exon_number "4";
chr15	StringTie	exon	33119249	33119368	1000	-	.	gene_id "MSTRG.62267"; transcript_id "MSTRG.62267.59"; exon_number "5";
chr15	StringTie	exon	33128550	33128850	1000	-	.	gene_id "MSTRG.62267"; transcript_id "MSTRG.62267.59"; exon_number "6";
chr15	StringTie	transcript	32765478	33194830	1000	-	.	gene_id "MSTRG.62267"; transcript_id "MSTRG.62267.6";
chr15	StringTie	exon	32765478	32774354	1000	-	.	gene_id "MSTRG.62267"; transcript_id "MSTRG.62267.6"; exon_number "1";
chr15	StringTie	exon	32776835	32776919	1000	-	.	gene_id "MSTRG.62267"; transcript_id "MSTRG.62267.6"; exon_number "2";
chr15	StringTie	exon	32798804	32798953	1000	-	.	gene_id "MSTRG.62267"; transcript_id "MSTRG.62267.6"; exon_number "3";
chr15	StringTie	exon	32804281	32804332	1000	-	.	gene_id "MSTRG.62267"; transcript_id "MSTRG.62267.6"; exon_number "4";
chr15	StringTie	exon	32857015	32857107	1000	-	.	gene_id "MSTRG.62267"; transcript_id "MSTRG.62267.6"; exon_number "5";
chr15	StringTie	exon	32888172	32888292	1000	-	.	gene_id "MSTRG.62267"; transcript_id "MSTRG.62267.6"; exon_number "6";
chr15	StringTie	exon	32898834	32898893	1000	-	.	gene_id "MSTRG.62267"; transcript_id "MSTRG.62267.6"; exon_number "7";
chr15	StringTie	exon	32899979	32900125	1000	-	.	gene_id "MSTRG.62267"; transcript_id "MSTRG.62267.6"; exon_number "8";
chr15	StringTie	exon	32901911	32902040	1000	-	.	gene_id "MSTRG.62267"; transcript_id "MSTRG.62267.6"; exon_number "9";
chr15	StringTie	exon	32908490	32908578	1000	-	.	gene_id "MSTRG.62267"; transcript_id "MSTRG.62267.6"; exon_number "10";
chr15	StringTie	exon	32910474	32910535	1000	-	.	gene_id "MSTRG.62267"; transcript_id "MSTRG.62267.6"; exon_number "11";
chr15	StringTie	exon	32926174	32926261	1000	-	.	gene_id "MSTRG.62267"; transcript_id "MSTRG.62267.6"; exon_number "12";
chr15	StringTie	exon	32964107	32964257	1000	-	.	gene_id "MSTRG.62267"; transcript_id "MSTRG.62267.6"; exon_number "13";
chr15	StringTie	exon	32968714	32969477	1000	-	.	gene_id "MSTRG.62267"; transcript_id "MSTRG.62267.6"; exon_number "14";
chr15	StringTie	exon	33008014	33008075	1000	-	.	gene_id "MSTRG.62267"; transcript_id "MSTRG.62267.6"; exon_number "15";
chr15	StringTie	exon	33064957	33065074	1000	-	.	gene_id "MSTRG.62267"; transcript_id "MSTRG.62267.6"; exon_number "16";
chr15	StringTie	exon	33088799	33088974	1000	-	.	gene_id "MSTRG.62267"; transcript_id "MSTRG.62267.6"; exon_number "17";
chr15	StringTie	exon	33153048	33155045	1000	-	.	gene_id "MSTRG.62267"; transcript_id "MSTRG.62267.6"; exon_number "18";
chr15	StringTie	exon	33180198	33180262	1000	-	.	gene_id "MSTRG.62267"; transcript_id "MSTRG.62267.6"; exon_number "19";
chr15	StringTie	exon	33194578	33194830	1000	-	.	gene_id "MSTRG.62267"; transcript_id "MSTRG.62267.6"; exon_number "20";
chr15	StringTie	transcript	33061356	33071352	1000	-	.	gene_id "MSTRG.62267"; transcript_id "MSTRG.62267.60";
chr15	StringTie	exon	33061356	33063180	1000	-	.	gene_id "MSTRG.62267"; transcript_id "MSTRG.62267.60"; exon_number "1";
chr15	StringTie	exon	33064957	33065074	1000	-	.	gene_id "MSTRG.62267"; transcript_id "MSTRG.62267.60"; exon_number "2";
chr15	StringTie	exon	33066511	33071352	1000	-	.	gene_id "MSTRG.62267"; transcript_id "MSTRG.62267.60"; exon_number "3";
chr15	StringTie	transcript	33061356	33092754	1000	-	.	gene_id "MSTRG.62267"; transcript_id "MSTRG.62267.61";
chr15	StringTie	exon	33061356	33063222	1000	-	.	gene_id "MSTRG.62267"; transcript_id "MSTRG.62267.61"; exon_number "1";
chr15	StringTie	exon	33064957	33065074	1000	-	.	gene_id "MSTRG.62267"; transcript_id "MSTRG.62267.61"; exon_number "2";
chr15	StringTie	exon	33088799	33088974	1000	-	.	gene_id "MSTRG.62267"; transcript_id "MSTRG.62267.61"; exon_number "3";
chr15	StringTie	exon	33092133	33092216	1000	-	.	gene_id "MSTRG.62267"; transcript_id "MSTRG.62267.61"; exon_number "4";
chr15	StringTie	exon	33092543	33092754	1000	-	.	gene_id "MSTRG.62267"; transcript_id "MSTRG.62267.61"; exon_number "5";
chr15	StringTie	transcript	33062104	33068374	1000	-	.	gene_id "MSTRG.62267"; transcript_id "MSTRG.62267.62";
chr15	StringTie	exon	33062104	33063222	1000	-	.	gene_id "MSTRG.62267"; transcript_id "MSTRG.62267.62"; exon_number "1";
chr15	StringTie	exon	33064957	33065074	1000	-	.	gene_id "MSTRG.62267"; transcript_id "MSTRG.62267.62"; exon_number "2";
chr15	StringTie	exon	33066511	33068374	1000	-	.	gene_id "MSTRG.62267"; transcript_id "MSTRG.62267.62"; exon_number "3";
chr15	StringTie	transcript	33137486	33155090	1000	-	.	gene_id "MSTRG.62267"; transcript_id "MSTRG.62267.65";
chr15	StringTie	exon	33137486	33137977	1000	-	.	gene_id "MSTRG.62267"; transcript_id "MSTRG.62267.65"; exon_number "1";
chr15	StringTie	exon	33153048	33155090	1000	-	.	gene_id "MSTRG.62267"; transcript_id "MSTRG.62267.65"; exon_number "2";
chr15	StringTie	transcript	33137551	33139372	1000	-	.	gene_id "MSTRG.62267"; transcript_id "MSTRG.62267.66";
chr15	StringTie	exon	33137551	33137977	1000	-	.	gene_id "MSTRG.62267"; transcript_id "MSTRG.62267.66"; exon_number "1";
chr15	StringTie	exon	33139299	33139372	1000	-	.	gene_id "MSTRG.62267"; transcript_id "MSTRG.62267.66"; exon_number "2";
chr15	StringTie	transcript	33139754	33160898	1000	-	.	gene_id "MSTRG.62267"; transcript_id "MSTRG.62267.67";
chr15	StringTie	exon	33139754	33144634	1000	-	.	gene_id "MSTRG.62267"; transcript_id "MSTRG.62267.67"; exon_number "1";
chr15	StringTie	exon	33153048	33155045	1000	-	.	gene_id "MSTRG.62267"; transcript_id "MSTRG.62267.67"; exon_number "2";
chr15	StringTie	exon	33158511	33160898	1000	-	.	gene_id "MSTRG.62267"; transcript_id "MSTRG.62267.67"; exon_number "3";
chr15	StringTie	transcript	32765513	32867503	1000	-	.	gene_id "MSTRG.62267"; transcript_id "MSTRG.62267.7";
chr15	StringTie	exon	32765513	32774354	1000	-	.	gene_id "MSTRG.62267"; transcript_id "MSTRG.62267.7"; exon_number "1";
chr15	StringTie	exon	32776835	32776919	1000	-	.	gene_id "MSTRG.62267"; transcript_id "MSTRG.62267.7"; exon_number "2";
chr15	StringTie	exon	32798804	32798953	1000	-	.	gene_id "MSTRG.62267"; transcript_id "MSTRG.62267.7"; exon_number "3";
chr15	StringTie	exon	32804281	32804332	1000	-	.	gene_id "MSTRG.62267"; transcript_id "MSTRG.62267.7"; exon_number "4";
chr15	StringTie	exon	32857015	32857107	1000	-	.	gene_id "MSTRG.62267"; transcript_id "MSTRG.62267.7"; exon_number "5";
chr15	StringTie	exon	32866663	32867503	1000	-	.	gene_id "MSTRG.62267"; transcript_id "MSTRG.62267.7"; exon_number "6";
chr15	StringTie	transcript	32765521	32926264	1000	-	.	gene_id "MSTRG.62267"; transcript_id "MSTRG.62267.8";
chr15	StringTie	exon	32765521	32774354	1000	-	.	gene_id "MSTRG.62267"; transcript_id "MSTRG.62267.8"; exon_number "1";
chr15	StringTie	exon	32776835	32776919	1000	-	.	gene_id "MSTRG.62267"; transcript_id "MSTRG.62267.8"; exon_number "2";
chr15	StringTie	exon	32798804	32798953	1000	-	.	gene_id "MSTRG.62267"; transcript_id "MSTRG.62267.8"; exon_number "3";
chr15	StringTie	exon	32804281	32804332	1000	-	.	gene_id "MSTRG.62267"; transcript_id "MSTRG.62267.8"; exon_number "4";
chr15	StringTie	exon	32857015	32857107	1000	-	.	gene_id "MSTRG.62267"; transcript_id "MSTRG.62267.8"; exon_number "5";
chr15	StringTie	exon	32871796	32871888	1000	-	.	gene_id "MSTRG.62267"; transcript_id "MSTRG.62267.8"; exon_number "6";
chr15	StringTie	exon	32888172	32888292	1000	-	.	gene_id "MSTRG.62267"; transcript_id "MSTRG.62267.8"; exon_number "7";
chr15	StringTie	exon	32898834	32898893	1000	-	.	gene_id "MSTRG.62267"; transcript_id "MSTRG.62267.8"; exon_number "8";
chr15	StringTie	exon	32899979	32900125	1000	-	.	gene_id "MSTRG.62267"; transcript_id "MSTRG.62267.8"; exon_number "9";
chr15	StringTie	exon	32901911	32902040	1000	-	.	gene_id "MSTRG.62267"; transcript_id "MSTRG.62267.8"; exon_number "10";
chr15	StringTie	exon	32908490	32908578	1000	-	.	gene_id "MSTRG.62267"; transcript_id "MSTRG.62267.8"; exon_number "11";
chr15	StringTie	exon	32910474	32910535	1000	-	.	gene_id "MSTRG.62267"; transcript_id "MSTRG.62267.8"; exon_number "12";
chr15	StringTie	exon	32926174	32926264	1000	-	.	gene_id "MSTRG.62267"; transcript_id "MSTRG.62267.8"; exon_number "13";
chr15	StringTie	transcript	32765532	32942579	1000	-	.	gene_id "MSTRG.62267"; transcript_id "MSTRG.62267.9";
chr15	StringTie	exon	32765532	32774354	1000	-	.	gene_id "MSTRG.62267"; transcript_id "MSTRG.62267.9"; exon_number "1";
chr15	StringTie	exon	32776835	32776919	1000	-	.	gene_id "MSTRG.62267"; transcript_id "MSTRG.62267.9"; exon_number "2";
chr15	StringTie	exon	32798804	32798953	1000	-	.	gene_id "MSTRG.62267"; transcript_id "MSTRG.62267.9"; exon_number "3";
chr15	StringTie	exon	32804281	32804332	1000	-	.	gene_id "MSTRG.62267"; transcript_id "MSTRG.62267.9"; exon_number "4";
chr15	StringTie	exon	32857015	32857107	1000	-	.	gene_id "MSTRG.62267"; transcript_id "MSTRG.62267.9"; exon_number "5";
chr15	StringTie	exon	32888172	32888292	1000	-	.	gene_id "MSTRG.62267"; transcript_id "MSTRG.62267.9"; exon_number "6";
chr15	StringTie	exon	32898834	32898893	1000	-	.	gene_id "MSTRG.62267"; transcript_id "MSTRG.62267.9"; exon_number "7";
chr15	StringTie	exon	32899979	32900125	1000	-	.	gene_id "MSTRG.62267"; transcript_id "MSTRG.62267.9"; exon_number "8";
chr15	StringTie	exon	32901911	32902040	1000	-	.	gene_id "MSTRG.62267"; transcript_id "MSTRG.62267.9"; exon_number "9";
chr15	StringTie	exon	32908490	32908578	1000	-	.	gene_id "MSTRG.62267"; transcript_id "MSTRG.62267.9"; exon_number "10";
chr15	StringTie	exon	32910474	32910535	1000	-	.	gene_id "MSTRG.62267"; transcript_id "MSTRG.62267.9"; exon_number "11";
chr15	StringTie	exon	32926174	32926261	1000	-	.	gene_id "MSTRG.62267"; transcript_id "MSTRG.62267.9"; exon_number "12";
chr15	StringTie	exon	32942333	32942579	1000	-	.	gene_id "MSTRG.62267"; transcript_id "MSTRG.62267.9"; exon_number "13";
chr15	StringTie	transcript	32839142	32844609	1000	+	.	gene_id "MSTRG.62268"; transcript_id "MSTRG.62268.1";
chr15	StringTie	exon	32839142	32839800	1000	+	.	gene_id "MSTRG.62268"; transcript_id "MSTRG.62268.1"; exon_number "1";
chr15	StringTie	exon	32842186	32844609	1000	+	.	gene_id "MSTRG.62268"; transcript_id "MSTRG.62268.1"; exon_number "2";
chr15	StringTie	transcript	32970727	32970791	1000	+	.	gene_id "MSTRG.62269"; transcript_id "ENST00000391113"; gene_name "SNORD77"; ref_gene_id "ENSG00000212415";
chr15	StringTie	exon	32970727	32970791	1000	+	.	gene_id "MSTRG.62269"; transcript_id "ENST00000391113"; exon_number "1"; gene_name "SNORD77"; ref_gene_id "ENSG00000212415";
chr1	StringTie	transcript	87413391	87413651	1000	.	.	gene_id "MSTRG.6227"; transcript_id "MSTRG.6227.1";
chr1	StringTie	exon	87413391	87413651	1000	.	.	gene_id "MSTRG.6227"; transcript_id "MSTRG.6227.1"; exon_number "1";
chr15	StringTie	transcript	33012119	33013068	1000	+	.	gene_id "MSTRG.62270"; transcript_id "ENST00000559135"; gene_name "HNRNPA1P71"; ref_gene_id "ENSG00000259686";
chr15	StringTie	exon	33012119	33013068	1000	+	.	gene_id "MSTRG.62270"; transcript_id "ENST00000559135"; exon_number "1"; gene_name "HNRNPA1P71"; ref_gene_id "ENSG00000259686";
chr15	StringTie	transcript	33067138	33078448	1000	+	.	gene_id "MSTRG.62271"; transcript_id "MSTRG.62271.1";
chr15	StringTie	exon	33067138	33067154	1000	+	.	gene_id "MSTRG.62271"; transcript_id "MSTRG.62271.1"; exon_number "1";
chr15	StringTie	exon	33069543	33069718	1000	+	.	gene_id "MSTRG.62271"; transcript_id "MSTRG.62271.1"; exon_number "2";
chr15	StringTie	exon	33070890	33078448	1000	+	.	gene_id "MSTRG.62271"; transcript_id "MSTRG.62271.1"; exon_number "3";
chr15	StringTie	transcript	33105758	33106236	1000	-	.	gene_id "MSTRG.62272"; transcript_id "ENST00000623516"; gene_name "RP11-12O16.1"; ref_gene_id "ENSG00000279958";
chr15	StringTie	exon	33105758	33106236	1000	-	.	gene_id "MSTRG.62272"; transcript_id "ENST00000623516"; exon_number "1"; gene_name "RP11-12O16.1"; ref_gene_id "ENSG00000279958";
chr15	StringTie	transcript	33148485	33164463	1000	+	.	gene_id "MSTRG.62273"; transcript_id "MSTRG.62273.1";
chr15	StringTie	exon	33148485	33148707	1000	+	.	gene_id "MSTRG.62273"; transcript_id "MSTRG.62273.1"; exon_number "1";
chr15	StringTie	exon	33151290	33151473	1000	+	.	gene_id "MSTRG.62273"; transcript_id "MSTRG.62273.1"; exon_number "2";
chr15	StringTie	exon	33153285	33153359	1000	+	.	gene_id "MSTRG.62273"; transcript_id "MSTRG.62273.1"; exon_number "3";
chr15	StringTie	exon	33154011	33154173	1000	+	.	gene_id "MSTRG.62273"; transcript_id "MSTRG.62273.1"; exon_number "4";
chr15	StringTie	exon	33163340	33164463	1000	+	.	gene_id "MSTRG.62273"; transcript_id "MSTRG.62273.1"; exon_number "5";
chr15	StringTie	transcript	34084017	34101948	1000	-	.	gene_id "MSTRG.62274"; transcript_id "ENST00000256545"; gene_name "EMC7"; ref_gene_id "ENSG00000134153";
chr15	StringTie	exon	34084017	34084486	1000	-	.	gene_id "MSTRG.62274"; transcript_id "ENST00000256545"; exon_number "1"; gene_name "EMC7"; ref_gene_id "ENSG00000134153";
chr15	StringTie	exon	34088053	34088133	1000	-	.	gene_id "MSTRG.62274"; transcript_id "ENST00000256545"; exon_number "2"; gene_name "EMC7"; ref_gene_id "ENSG00000134153";
chr15	StringTie	exon	34090317	34090455	1000	-	.	gene_id "MSTRG.62274"; transcript_id "ENST00000256545"; exon_number "3"; gene_name "EMC7"; ref_gene_id "ENSG00000134153";
chr15	StringTie	exon	34095895	34096014	1000	-	.	gene_id "MSTRG.62274"; transcript_id "ENST00000256545"; exon_number "4"; gene_name "EMC7"; ref_gene_id "ENSG00000134153";
chr15	StringTie	exon	34101604	34101948	1000	-	.	gene_id "MSTRG.62274"; transcript_id "ENST00000256545"; exon_number "5"; gene_name "EMC7"; ref_gene_id "ENSG00000134153";
chr15	StringTie	transcript	34084330	34101807	1000	-	.	gene_id "MSTRG.62274"; transcript_id "ENST00000527822"; gene_name "EMC7"; ref_gene_id "ENSG00000134153";
chr15	StringTie	exon	34084330	34084486	1000	-	.	gene_id "MSTRG.62274"; transcript_id "ENST00000527822"; exon_number "1"; gene_name "EMC7"; ref_gene_id "ENSG00000134153";
chr15	StringTie	exon	34088053	34088133	1000	-	.	gene_id "MSTRG.62274"; transcript_id "ENST00000527822"; exon_number "2"; gene_name "EMC7"; ref_gene_id "ENSG00000134153";
chr15	StringTie	exon	34090317	34090455	1000	-	.	gene_id "MSTRG.62274"; transcript_id "ENST00000527822"; exon_number "3"; gene_name "EMC7"; ref_gene_id "ENSG00000134153";
chr15	StringTie	exon	34101604	34101807	1000	-	.	gene_id "MSTRG.62274"; transcript_id "ENST00000527822"; exon_number "4"; gene_name "EMC7"; ref_gene_id "ENSG00000134153";
chr15	StringTie	transcript	34084364	34101807	1000	-	.	gene_id "MSTRG.62274"; transcript_id "ENST00000528949"; gene_name "EMC7"; ref_gene_id "ENSG00000134153";
chr15	StringTie	exon	34084364	34084486	1000	-	.	gene_id "MSTRG.62274"; transcript_id "ENST00000528949"; exon_number "1"; gene_name "EMC7"; ref_gene_id "ENSG00000134153";
chr15	StringTie	exon	34088053	34088133	1000	-	.	gene_id "MSTRG.62274"; transcript_id "ENST00000528949"; exon_number "2"; gene_name "EMC7"; ref_gene_id "ENSG00000134153";
chr15	StringTie	exon	34090317	34090455	1000	-	.	gene_id "MSTRG.62274"; transcript_id "ENST00000528949"; exon_number "3"; gene_name "EMC7"; ref_gene_id "ENSG00000134153";
chr15	StringTie	exon	34095895	34096014	1000	-	.	gene_id "MSTRG.62274"; transcript_id "ENST00000528949"; exon_number "4"; gene_name "EMC7"; ref_gene_id "ENSG00000134153";
chr15	StringTie	exon	34101765	34101807	1000	-	.	gene_id "MSTRG.62274"; transcript_id "ENST00000528949"; exon_number "5"; gene_name "EMC7"; ref_gene_id "ENSG00000134153";
chr15	StringTie	transcript	34100634	34101827	1000	-	.	gene_id "MSTRG.62274"; transcript_id "ENST00000532113"; gene_name "EMC7"; ref_gene_id "ENSG00000134153";
chr15	StringTie	exon	34100634	34101016	1000	-	.	gene_id "MSTRG.62274"; transcript_id "ENST00000532113"; exon_number "1"; gene_name "EMC7"; ref_gene_id "ENSG00000134153";
chr15	StringTie	exon	34101604	34101827	1000	-	.	gene_id "MSTRG.62274"; transcript_id "ENST00000532113"; exon_number "2"; gene_name "EMC7"; ref_gene_id "ENSG00000134153";
chr15	StringTie	transcript	34078832	34102054	1000	-	.	gene_id "MSTRG.62274"; transcript_id "MSTRG.62274.1";
chr15	StringTie	exon	34078832	34084486	1000	-	.	gene_id "MSTRG.62274"; transcript_id "MSTRG.62274.1"; exon_number "1";
chr15	StringTie	exon	34088053	34088133	1000	-	.	gene_id "MSTRG.62274"; transcript_id "MSTRG.62274.1"; exon_number "2";
chr15	StringTie	exon	34090317	34090455	1000	-	.	gene_id "MSTRG.62274"; transcript_id "MSTRG.62274.1"; exon_number "3";
chr15	StringTie	exon	34095895	34096009	1000	-	.	gene_id "MSTRG.62274"; transcript_id "MSTRG.62274.1"; exon_number "4";
chr15	StringTie	exon	34101604	34102054	1000	-	.	gene_id "MSTRG.62274"; transcript_id "MSTRG.62274.1"; exon_number "5";
chr15	StringTie	transcript	34083257	34101954	1000	-	.	gene_id "MSTRG.62274"; transcript_id "MSTRG.62274.10";
chr15	StringTie	exon	34083257	34084486	1000	-	.	gene_id "MSTRG.62274"; transcript_id "MSTRG.62274.10"; exon_number "1";
chr15	StringTie	exon	34088053	34088133	1000	-	.	gene_id "MSTRG.62274"; transcript_id "MSTRG.62274.10"; exon_number "2";
chr15	StringTie	exon	34090317	34090455	1000	-	.	gene_id "MSTRG.62274"; transcript_id "MSTRG.62274.10"; exon_number "3";
chr15	StringTie	exon	34095895	34096009	1000	-	.	gene_id "MSTRG.62274"; transcript_id "MSTRG.62274.10"; exon_number "4";
chr15	StringTie	exon	34101604	34101685	1000	-	.	gene_id "MSTRG.62274"; transcript_id "MSTRG.62274.10"; exon_number "5";
chr15	StringTie	exon	34101765	34101954	1000	-	.	gene_id "MSTRG.62274"; transcript_id "MSTRG.62274.10"; exon_number "6";
chr15	StringTie	transcript	34083458	34102004	1000	-	.	gene_id "MSTRG.62274"; transcript_id "MSTRG.62274.11";
chr15	StringTie	exon	34083458	34084486	1000	-	.	gene_id "MSTRG.62274"; transcript_id "MSTRG.62274.11"; exon_number "1";
chr15	StringTie	exon	34088053	34088133	1000	-	.	gene_id "MSTRG.62274"; transcript_id "MSTRG.62274.11"; exon_number "2";
chr15	StringTie	exon	34090317	34090453	1000	-	.	gene_id "MSTRG.62274"; transcript_id "MSTRG.62274.11"; exon_number "3";
chr15	StringTie	exon	34095895	34096009	1000	-	.	gene_id "MSTRG.62274"; transcript_id "MSTRG.62274.11"; exon_number "4";
chr15	StringTie	exon	34101604	34102004	1000	-	.	gene_id "MSTRG.62274"; transcript_id "MSTRG.62274.11"; exon_number "5";
chr15	StringTie	transcript	34083486	34101962	1000	-	.	gene_id "MSTRG.62274"; transcript_id "MSTRG.62274.12";
chr15	StringTie	exon	34083486	34084486	1000	-	.	gene_id "MSTRG.62274"; transcript_id "MSTRG.62274.12"; exon_number "1";
chr15	StringTie	exon	34088053	34088133	1000	-	.	gene_id "MSTRG.62274"; transcript_id "MSTRG.62274.12"; exon_number "2";
chr15	StringTie	exon	34090382	34090455	1000	-	.	gene_id "MSTRG.62274"; transcript_id "MSTRG.62274.12"; exon_number "3";
chr15	StringTie	exon	34095895	34096009	1000	-	.	gene_id "MSTRG.62274"; transcript_id "MSTRG.62274.12"; exon_number "4";
chr15	StringTie	exon	34101604	34101962	1000	-	.	gene_id "MSTRG.62274"; transcript_id "MSTRG.62274.12"; exon_number "5";
chr15	StringTie	transcript	34083498	34102002	1000	-	.	gene_id "MSTRG.62274"; transcript_id "MSTRG.62274.13";
chr15	StringTie	exon	34083498	34084486	1000	-	.	gene_id "MSTRG.62274"; transcript_id "MSTRG.62274.13"; exon_number "1";
chr15	StringTie	exon	34090317	34090455	1000	-	.	gene_id "MSTRG.62274"; transcript_id "MSTRG.62274.13"; exon_number "2";
chr15	StringTie	exon	34095895	34096014	1000	-	.	gene_id "MSTRG.62274"; transcript_id "MSTRG.62274.13"; exon_number "3";
chr15	StringTie	exon	34101604	34102002	1000	-	.	gene_id "MSTRG.62274"; transcript_id "MSTRG.62274.13"; exon_number "4";
chr15	StringTie	transcript	34083519	34101986	1000	-	.	gene_id "MSTRG.62274"; transcript_id "MSTRG.62274.14";
chr15	StringTie	exon	34083519	34084486	1000	-	.	gene_id "MSTRG.62274"; transcript_id "MSTRG.62274.14"; exon_number "1";
chr15	StringTie	exon	34088053	34088133	1000	-	.	gene_id "MSTRG.62274"; transcript_id "MSTRG.62274.14"; exon_number "2";
chr15	StringTie	exon	34090317	34090455	1000	-	.	gene_id "MSTRG.62274"; transcript_id "MSTRG.62274.14"; exon_number "3";
chr15	StringTie	exon	34095895	34096009	1000	-	.	gene_id "MSTRG.62274"; transcript_id "MSTRG.62274.14"; exon_number "4";
chr15	StringTie	exon	34101765	34101986	1000	-	.	gene_id "MSTRG.62274"; transcript_id "MSTRG.62274.14"; exon_number "5";
chr15	StringTie	transcript	34083538	34101909	1000	-	.	gene_id "MSTRG.62274"; transcript_id "MSTRG.62274.15";
chr15	StringTie	exon	34083538	34084133	1000	-	.	gene_id "MSTRG.62274"; transcript_id "MSTRG.62274.15"; exon_number "1";
chr15	StringTie	exon	34084239	34084486	1000	-	.	gene_id "MSTRG.62274"; transcript_id "MSTRG.62274.15"; exon_number "2";
chr15	StringTie	exon	34088053	34088133	1000	-	.	gene_id "MSTRG.62274"; transcript_id "MSTRG.62274.15"; exon_number "3";
chr15	StringTie	exon	34090317	34090455	1000	-	.	gene_id "MSTRG.62274"; transcript_id "MSTRG.62274.15"; exon_number "4";
chr15	StringTie	exon	34095895	34096014	1000	-	.	gene_id "MSTRG.62274"; transcript_id "MSTRG.62274.15"; exon_number "5";
chr15	StringTie	exon	34101604	34101909	1000	-	.	gene_id "MSTRG.62274"; transcript_id "MSTRG.62274.15"; exon_number "6";
chr15	StringTie	transcript	34083597	34101979	1000	-	.	gene_id "MSTRG.62274"; transcript_id "MSTRG.62274.16";
chr15	StringTie	exon	34083597	34084486	1000	-	.	gene_id "MSTRG.62274"; transcript_id "MSTRG.62274.16"; exon_number "1";
chr15	StringTie	exon	34088053	34088133	1000	-	.	gene_id "MSTRG.62274"; transcript_id "MSTRG.62274.16"; exon_number "2";
chr15	StringTie	exon	34090317	34090449	1000	-	.	gene_id "MSTRG.62274"; transcript_id "MSTRG.62274.16"; exon_number "3";
chr15	StringTie	exon	34095895	34096009	1000	-	.	gene_id "MSTRG.62274"; transcript_id "MSTRG.62274.16"; exon_number "4";
chr15	StringTie	exon	34101604	34101685	1000	-	.	gene_id "MSTRG.62274"; transcript_id "MSTRG.62274.16"; exon_number "5";
chr15	StringTie	exon	34101765	34101979	1000	-	.	gene_id "MSTRG.62274"; transcript_id "MSTRG.62274.16"; exon_number "6";
chr15	StringTie	transcript	34083736	34102046	1000	-	.	gene_id "MSTRG.62274"; transcript_id "MSTRG.62274.17";
chr15	StringTie	exon	34083736	34084486	1000	-	.	gene_id "MSTRG.62274"; transcript_id "MSTRG.62274.17"; exon_number "1";
chr15	StringTie	exon	34088053	34088133	1000	-	.	gene_id "MSTRG.62274"; transcript_id "MSTRG.62274.17"; exon_number "2";
chr15	StringTie	exon	34090382	34090455	1000	-	.	gene_id "MSTRG.62274"; transcript_id "MSTRG.62274.17"; exon_number "3";
chr15	StringTie	exon	34095895	34096014	1000	-	.	gene_id "MSTRG.62274"; transcript_id "MSTRG.62274.17"; exon_number "4";
chr15	StringTie	exon	34101604	34102046	1000	-	.	gene_id "MSTRG.62274"; transcript_id "MSTRG.62274.17"; exon_number "5";
chr15	StringTie	transcript	34083819	34101908	1000	-	.	gene_id "MSTRG.62274"; transcript_id "MSTRG.62274.18";
chr15	StringTie	exon	34083819	34084486	1000	-	.	gene_id "MSTRG.62274"; transcript_id "MSTRG.62274.18"; exon_number "1";
chr15	StringTie	exon	34088053	34088133	1000	-	.	gene_id "MSTRG.62274"; transcript_id "MSTRG.62274.18"; exon_number "2";
chr15	StringTie	exon	34090317	34090455	1000	-	.	gene_id "MSTRG.62274"; transcript_id "MSTRG.62274.18"; exon_number "3";
chr15	StringTie	exon	34095895	34096014	1000	-	.	gene_id "MSTRG.62274"; transcript_id "MSTRG.62274.18"; exon_number "4";
chr15	StringTie	exon	34101604	34101733	1000	-	.	gene_id "MSTRG.62274"; transcript_id "MSTRG.62274.18"; exon_number "5";
chr15	StringTie	exon	34101765	34101908	1000	-	.	gene_id "MSTRG.62274"; transcript_id "MSTRG.62274.18"; exon_number "6";
chr15	StringTie	transcript	34083845	34101906	1000	-	.	gene_id "MSTRG.62274"; transcript_id "MSTRG.62274.19";
chr15	StringTie	exon	34083845	34084486	1000	-	.	gene_id "MSTRG.62274"; transcript_id "MSTRG.62274.19"; exon_number "1";
chr15	StringTie	exon	34088053	34088133	1000	-	.	gene_id "MSTRG.62274"; transcript_id "MSTRG.62274.19"; exon_number "2";
chr15	StringTie	exon	34090317	34090423	1000	-	.	gene_id "MSTRG.62274"; transcript_id "MSTRG.62274.19"; exon_number "3";
chr15	StringTie	exon	34095895	34096014	1000	-	.	gene_id "MSTRG.62274"; transcript_id "MSTRG.62274.19"; exon_number "4";
chr15	StringTie	exon	34101604	34101906	1000	-	.	gene_id "MSTRG.62274"; transcript_id "MSTRG.62274.19"; exon_number "5";
chr15	StringTie	transcript	34078879	34102018	1000	-	.	gene_id "MSTRG.62274"; transcript_id "MSTRG.62274.2";
chr15	StringTie	exon	34078879	34084486	1000	-	.	gene_id "MSTRG.62274"; transcript_id "MSTRG.62274.2"; exon_number "1";
chr15	StringTie	exon	34088053	34088133	1000	-	.	gene_id "MSTRG.62274"; transcript_id "MSTRG.62274.2"; exon_number "2";
chr15	StringTie	exon	34090317	34090455	1000	-	.	gene_id "MSTRG.62274"; transcript_id "MSTRG.62274.2"; exon_number "3";
chr15	StringTie	exon	34095895	34096014	1000	-	.	gene_id "MSTRG.62274"; transcript_id "MSTRG.62274.2"; exon_number "4";
chr15	StringTie	exon	34101604	34101685	1000	-	.	gene_id "MSTRG.62274"; transcript_id "MSTRG.62274.2"; exon_number "5";
chr15	StringTie	exon	34101765	34102018	1000	-	.	gene_id "MSTRG.62274"; transcript_id "MSTRG.62274.2"; exon_number "6";
chr15	StringTie	transcript	34083924	34096332	1000	-	.	gene_id "MSTRG.62274"; transcript_id "MSTRG.62274.20";
chr15	StringTie	exon	34083924	34084486	1000	-	.	gene_id "MSTRG.62274"; transcript_id "MSTRG.62274.20"; exon_number "1";
chr15	StringTie	exon	34088053	34088133	1000	-	.	gene_id "MSTRG.62274"; transcript_id "MSTRG.62274.20"; exon_number "2";
chr15	StringTie	exon	34090317	34090455	1000	-	.	gene_id "MSTRG.62274"; transcript_id "MSTRG.62274.20"; exon_number "3";
chr15	StringTie	exon	34095895	34096014	1000	-	.	gene_id "MSTRG.62274"; transcript_id "MSTRG.62274.20"; exon_number "4";
chr15	StringTie	exon	34096142	34096332	1000	-	.	gene_id "MSTRG.62274"; transcript_id "MSTRG.62274.20"; exon_number "5";
chr15	StringTie	transcript	34083953	34101981	1000	-	.	gene_id "MSTRG.62274"; transcript_id "MSTRG.62274.21";
chr15	StringTie	exon	34083953	34084486	1000	-	.	gene_id "MSTRG.62274"; transcript_id "MSTRG.62274.21"; exon_number "1";
chr15	StringTie	exon	34088053	34088133	1000	-	.	gene_id "MSTRG.62274"; transcript_id "MSTRG.62274.21"; exon_number "2";
chr15	StringTie	exon	34090317	34090455	1000	-	.	gene_id "MSTRG.62274"; transcript_id "MSTRG.62274.21"; exon_number "3";
chr15	StringTie	exon	34095895	34096009	1000	-	.	gene_id "MSTRG.62274"; transcript_id "MSTRG.62274.21"; exon_number "4";
chr15	StringTie	exon	34101604	34101676	1000	-	.	gene_id "MSTRG.62274"; transcript_id "MSTRG.62274.21"; exon_number "5";
chr15	StringTie	exon	34101765	34101981	1000	-	.	gene_id "MSTRG.62274"; transcript_id "MSTRG.62274.21"; exon_number "6";
chr15	StringTie	transcript	34083957	34101906	1000	-	.	gene_id "MSTRG.62274"; transcript_id "MSTRG.62274.22";
chr15	StringTie	exon	34083957	34084486	1000	-	.	gene_id "MSTRG.62274"; transcript_id "MSTRG.62274.22"; exon_number "1";
chr15	StringTie	exon	34088053	34088133	1000	-	.	gene_id "MSTRG.62274"; transcript_id "MSTRG.62274.22"; exon_number "2";
chr15	StringTie	exon	34090317	34090455	1000	-	.	gene_id "MSTRG.62274"; transcript_id "MSTRG.62274.22"; exon_number "3";
chr15	StringTie	exon	34095895	34096014	1000	-	.	gene_id "MSTRG.62274"; transcript_id "MSTRG.62274.22"; exon_number "4";
chr15	StringTie	exon	34101604	34101712	1000	-	.	gene_id "MSTRG.62274"; transcript_id "MSTRG.62274.22"; exon_number "5";
chr15	StringTie	exon	34101765	34101906	1000	-	.	gene_id "MSTRG.62274"; transcript_id "MSTRG.62274.22"; exon_number "6";
chr15	StringTie	transcript	34083974	34101997	1000	-	.	gene_id "MSTRG.62274"; transcript_id "MSTRG.62274.23";
chr15	StringTie	exon	34083974	34084486	1000	-	.	gene_id "MSTRG.62274"; transcript_id "MSTRG.62274.23"; exon_number "1";
chr15	StringTie	exon	34090317	34090455	1000	-	.	gene_id "MSTRG.62274"; transcript_id "MSTRG.62274.23"; exon_number "2";
chr15	StringTie	exon	34095895	34096009	1000	-	.	gene_id "MSTRG.62274"; transcript_id "MSTRG.62274.23"; exon_number "3";
chr15	StringTie	exon	34101604	34101997	1000	-	.	gene_id "MSTRG.62274"; transcript_id "MSTRG.62274.23"; exon_number "4";
chr15	StringTie	transcript	34083974	34101981	1000	-	.	gene_id "MSTRG.62274"; transcript_id "MSTRG.62274.24";
chr15	StringTie	exon	34083974	34084486	1000	-	.	gene_id "MSTRG.62274"; transcript_id "MSTRG.62274.24"; exon_number "1";
chr15	StringTie	exon	34088053	34088133	1000	-	.	gene_id "MSTRG.62274"; transcript_id "MSTRG.62274.24"; exon_number "2";
chr15	StringTie	exon	34095895	34096014	1000	-	.	gene_id "MSTRG.62274"; transcript_id "MSTRG.62274.24"; exon_number "3";
chr15	StringTie	exon	34101604	34101981	1000	-	.	gene_id "MSTRG.62274"; transcript_id "MSTRG.62274.24"; exon_number "4";
chr15	StringTie	transcript	34083979	34101983	1000	-	.	gene_id "MSTRG.62274"; transcript_id "MSTRG.62274.25";
chr15	StringTie	exon	34083979	34084486	1000	-	.	gene_id "MSTRG.62274"; transcript_id "MSTRG.62274.25"; exon_number "1";
chr15	StringTie	exon	34088053	34088133	1000	-	.	gene_id "MSTRG.62274"; transcript_id "MSTRG.62274.25"; exon_number "2";
chr15	StringTie	exon	34090317	34090455	1000	-	.	gene_id "MSTRG.62274"; transcript_id "MSTRG.62274.25"; exon_number "3";
chr15	StringTie	exon	34095895	34096014	1000	-	.	gene_id "MSTRG.62274"; transcript_id "MSTRG.62274.25"; exon_number "4";
chr15	StringTie	exon	34101604	34101764	1000	-	.	gene_id "MSTRG.62274"; transcript_id "MSTRG.62274.25"; exon_number "5";
chr15	StringTie	exon	34101862	34101983	1000	-	.	gene_id "MSTRG.62274"; transcript_id "MSTRG.62274.25"; exon_number "6";
chr15	StringTie	transcript	34083983	34101987	1000	-	.	gene_id "MSTRG.62274"; transcript_id "MSTRG.62274.26";
chr15	StringTie	exon	34083983	34084486	1000	-	.	gene_id "MSTRG.62274"; transcript_id "MSTRG.62274.26"; exon_number "1";
chr15	StringTie	exon	34088053	34088133	1000	-	.	gene_id "MSTRG.62274"; transcript_id "MSTRG.62274.26"; exon_number "2";
chr15	StringTie	exon	34090317	34090367	1000	-	.	gene_id "MSTRG.62274"; transcript_id "MSTRG.62274.26"; exon_number "3";
chr15	StringTie	exon	34090437	34090455	1000	-	.	gene_id "MSTRG.62274"; transcript_id "MSTRG.62274.26"; exon_number "4";
chr15	StringTie	exon	34095895	34096014	1000	-	.	gene_id "MSTRG.62274"; transcript_id "MSTRG.62274.26"; exon_number "5";
chr15	StringTie	exon	34101604	34101987	1000	-	.	gene_id "MSTRG.62274"; transcript_id "MSTRG.62274.26"; exon_number "6";
chr15	StringTie	transcript	34083997	34101896	1000	-	.	gene_id "MSTRG.62274"; transcript_id "MSTRG.62274.27";
chr15	StringTie	exon	34083997	34084486	1000	-	.	gene_id "MSTRG.62274"; transcript_id "MSTRG.62274.27"; exon_number "1";
chr15	StringTie	exon	34090317	34090453	1000	-	.	gene_id "MSTRG.62274"; transcript_id "MSTRG.62274.27"; exon_number "2";
chr15	StringTie	exon	34095895	34096009	1000	-	.	gene_id "MSTRG.62274"; transcript_id "MSTRG.62274.27"; exon_number "3";
chr15	StringTie	exon	34101604	34101896	1000	-	.	gene_id "MSTRG.62274"; transcript_id "MSTRG.62274.27"; exon_number "4";
chr15	StringTie	transcript	34084011	34101990	1000	-	.	gene_id "MSTRG.62274"; transcript_id "MSTRG.62274.28";
chr15	StringTie	exon	34084011	34084329	1000	-	.	gene_id "MSTRG.62274"; transcript_id "MSTRG.62274.28"; exon_number "1";
chr15	StringTie	exon	34084363	34084486	1000	-	.	gene_id "MSTRG.62274"; transcript_id "MSTRG.62274.28"; exon_number "2";
chr15	StringTie	exon	34088053	34088133	1000	-	.	gene_id "MSTRG.62274"; transcript_id "MSTRG.62274.28"; exon_number "3";
chr15	StringTie	exon	34090317	34090455	1000	-	.	gene_id "MSTRG.62274"; transcript_id "MSTRG.62274.28"; exon_number "4";
chr15	StringTie	exon	34095895	34096009	1000	-	.	gene_id "MSTRG.62274"; transcript_id "MSTRG.62274.28"; exon_number "5";
chr15	StringTie	exon	34101604	34101990	1000	-	.	gene_id "MSTRG.62274"; transcript_id "MSTRG.62274.28"; exon_number "6";
chr15	StringTie	transcript	34084011	34101807	1000	-	.	gene_id "MSTRG.62274"; transcript_id "MSTRG.62274.29";
chr15	StringTie	exon	34084011	34084329	1000	-	.	gene_id "MSTRG.62274"; transcript_id "MSTRG.62274.29"; exon_number "1";
chr15	StringTie	exon	34084363	34084486	1000	-	.	gene_id "MSTRG.62274"; transcript_id "MSTRG.62274.29"; exon_number "2";
chr15	StringTie	exon	34088053	34088133	1000	-	.	gene_id "MSTRG.62274"; transcript_id "MSTRG.62274.29"; exon_number "3";
chr15	StringTie	exon	34090317	34090455	1000	-	.	gene_id "MSTRG.62274"; transcript_id "MSTRG.62274.29"; exon_number "4";
chr15	StringTie	exon	34101604	34101807	1000	-	.	gene_id "MSTRG.62274"; transcript_id "MSTRG.62274.29"; exon_number "5";
chr15	StringTie	transcript	34079608	34101984	1000	-	.	gene_id "MSTRG.62274"; transcript_id "MSTRG.62274.3";
chr15	StringTie	exon	34079608	34084486	1000	-	.	gene_id "MSTRG.62274"; transcript_id "MSTRG.62274.3"; exon_number "1";
chr15	StringTie	exon	34088053	34088171	1000	-	.	gene_id "MSTRG.62274"; transcript_id "MSTRG.62274.3"; exon_number "2";
chr15	StringTie	exon	34090317	34090455	1000	-	.	gene_id "MSTRG.62274"; transcript_id "MSTRG.62274.3"; exon_number "3";
chr15	StringTie	exon	34095895	34095946	1000	-	.	gene_id "MSTRG.62274"; transcript_id "MSTRG.62274.3"; exon_number "4";
chr15	StringTie	exon	34101604	34101984	1000	-	.	gene_id "MSTRG.62274"; transcript_id "MSTRG.62274.3"; exon_number "5";
chr15	StringTie	transcript	34084011	34101906	1000	-	.	gene_id "MSTRG.62274"; transcript_id "MSTRG.62274.30";
chr15	StringTie	exon	34084011	34084486	1000	-	.	gene_id "MSTRG.62274"; transcript_id "MSTRG.62274.30"; exon_number "1";
chr15	StringTie	exon	34088053	34088133	1000	-	.	gene_id "MSTRG.62274"; transcript_id "MSTRG.62274.30"; exon_number "2";
chr15	StringTie	exon	34090317	34090449	1000	-	.	gene_id "MSTRG.62274"; transcript_id "MSTRG.62274.30"; exon_number "3";
chr15	StringTie	exon	34095895	34095946	1000	-	.	gene_id "MSTRG.62274"; transcript_id "MSTRG.62274.30"; exon_number "4";
chr15	StringTie	exon	34095996	34096014	1000	-	.	gene_id "MSTRG.62274"; transcript_id "MSTRG.62274.30"; exon_number "5";
chr15	StringTie	exon	34101604	34101906	1000	-	.	gene_id "MSTRG.62274"; transcript_id "MSTRG.62274.30"; exon_number "6";
chr15	StringTie	transcript	34084011	34101990	1000	-	.	gene_id "MSTRG.62274"; transcript_id "MSTRG.62274.31";
chr15	StringTie	exon	34084011	34084329	1000	-	.	gene_id "MSTRG.62274"; transcript_id "MSTRG.62274.31"; exon_number "1";
chr15	StringTie	exon	34084363	34084486	1000	-	.	gene_id "MSTRG.62274"; transcript_id "MSTRG.62274.31"; exon_number "2";
chr15	StringTie	exon	34088053	34088133	1000	-	.	gene_id "MSTRG.62274"; transcript_id "MSTRG.62274.31"; exon_number "3";
chr15	StringTie	exon	34090317	34090455	1000	-	.	gene_id "MSTRG.62274"; transcript_id "MSTRG.62274.31"; exon_number "4";
chr15	StringTie	exon	34095895	34096014	1000	-	.	gene_id "MSTRG.62274"; transcript_id "MSTRG.62274.31"; exon_number "5";
chr15	StringTie	exon	34101604	34101990	1000	-	.	gene_id "MSTRG.62274"; transcript_id "MSTRG.62274.31"; exon_number "6";
chr15	StringTie	transcript	34084014	34101900	1000	-	.	gene_id "MSTRG.62274"; transcript_id "MSTRG.62274.32";
chr15	StringTie	exon	34084014	34084133	1000	-	.	gene_id "MSTRG.62274"; transcript_id "MSTRG.62274.32"; exon_number "1";
chr15	StringTie	exon	34084239	34084486	1000	-	.	gene_id "MSTRG.62274"; transcript_id "MSTRG.62274.32"; exon_number "2";
chr15	StringTie	exon	34088053	34088133	1000	-	.	gene_id "MSTRG.62274"; transcript_id "MSTRG.62274.32"; exon_number "3";
chr15	StringTie	exon	34090317	34090455	1000	-	.	gene_id "MSTRG.62274"; transcript_id "MSTRG.62274.32"; exon_number "4";
chr15	StringTie	exon	34095895	34096009	1000	-	.	gene_id "MSTRG.62274"; transcript_id "MSTRG.62274.32"; exon_number "5";
chr15	StringTie	exon	34101604	34101900	1000	-	.	gene_id "MSTRG.62274"; transcript_id "MSTRG.62274.32"; exon_number "6";
chr15	StringTie	transcript	34084015	34101977	1000	-	.	gene_id "MSTRG.62274"; transcript_id "MSTRG.62274.33";
chr15	StringTie	exon	34084015	34084486	1000	-	.	gene_id "MSTRG.62274"; transcript_id "MSTRG.62274.33"; exon_number "1";
chr15	StringTie	exon	34088053	34088133	1000	-	.	gene_id "MSTRG.62274"; transcript_id "MSTRG.62274.33"; exon_number "2";
chr15	StringTie	exon	34090317	34090455	1000	-	.	gene_id "MSTRG.62274"; transcript_id "MSTRG.62274.33"; exon_number "3";
chr15	StringTie	exon	34095895	34096014	1000	-	.	gene_id "MSTRG.62274"; transcript_id "MSTRG.62274.33"; exon_number "4";
chr15	StringTie	exon	34101604	34101729	1000	-	.	gene_id "MSTRG.62274"; transcript_id "MSTRG.62274.33"; exon_number "5";
chr15	StringTie	exon	34101765	34101977	1000	-	.	gene_id "MSTRG.62274"; transcript_id "MSTRG.62274.33"; exon_number "6";
chr15	StringTie	transcript	34084017	34096168	1000	-	.	gene_id "MSTRG.62274"; transcript_id "MSTRG.62274.34";
chr15	StringTie	exon	34084017	34084486	1000	-	.	gene_id "MSTRG.62274"; transcript_id "MSTRG.62274.34"; exon_number "1";
chr15	StringTie	exon	34090317	34090455	1000	-	.	gene_id "MSTRG.62274"; transcript_id "MSTRG.62274.34"; exon_number "2";
chr15	StringTie	exon	34095895	34096009	1000	-	.	gene_id "MSTRG.62274"; transcript_id "MSTRG.62274.34"; exon_number "3";
chr15	StringTie	exon	34096142	34096168	1000	-	.	gene_id "MSTRG.62274"; transcript_id "MSTRG.62274.34"; exon_number "4";
chr15	StringTie	transcript	34084017	34101882	1000	-	.	gene_id "MSTRG.62274"; transcript_id "MSTRG.62274.35";
chr15	StringTie	exon	34084017	34084486	1000	-	.	gene_id "MSTRG.62274"; transcript_id "MSTRG.62274.35"; exon_number "1";
chr15	StringTie	exon	34088053	34088133	1000	-	.	gene_id "MSTRG.62274"; transcript_id "MSTRG.62274.35"; exon_number "2";
chr15	StringTie	exon	34090317	34090455	1000	-	.	gene_id "MSTRG.62274"; transcript_id "MSTRG.62274.35"; exon_number "3";
chr15	StringTie	exon	34095895	34096014	1000	-	.	gene_id "MSTRG.62274"; transcript_id "MSTRG.62274.35"; exon_number "4";
chr15	StringTie	exon	34101604	34101676	1000	-	.	gene_id "MSTRG.62274"; transcript_id "MSTRG.62274.35"; exon_number "5";
chr15	StringTie	exon	34101765	34101882	1000	-	.	gene_id "MSTRG.62274"; transcript_id "MSTRG.62274.35"; exon_number "6";
chr15	StringTie	transcript	34084022	34101986	1000	-	.	gene_id "MSTRG.62274"; transcript_id "MSTRG.62274.37";
chr15	StringTie	exon	34084022	34084486	1000	-	.	gene_id "MSTRG.62274"; transcript_id "MSTRG.62274.37"; exon_number "1";
chr15	StringTie	exon	34088053	34088066	1000	-	.	gene_id "MSTRG.62274"; transcript_id "MSTRG.62274.37"; exon_number "2";
chr15	StringTie	exon	34090325	34090455	1000	-	.	gene_id "MSTRG.62274"; transcript_id "MSTRG.62274.37"; exon_number "3";
chr15	StringTie	exon	34095895	34096014	1000	-	.	gene_id "MSTRG.62274"; transcript_id "MSTRG.62274.37"; exon_number "4";
chr15	StringTie	exon	34101604	34101986	1000	-	.	gene_id "MSTRG.62274"; transcript_id "MSTRG.62274.37"; exon_number "5";
chr15	StringTie	transcript	34079726	34101948	1000	-	.	gene_id "MSTRG.62274"; transcript_id "MSTRG.62274.4";
chr15	StringTie	exon	34079726	34083566	1000	-	.	gene_id "MSTRG.62274"; transcript_id "MSTRG.62274.4"; exon_number "1";
chr15	StringTie	exon	34083954	34084486	1000	-	.	gene_id "MSTRG.62274"; transcript_id "MSTRG.62274.4"; exon_number "2";
chr15	StringTie	exon	34088053	34088133	1000	-	.	gene_id "MSTRG.62274"; transcript_id "MSTRG.62274.4"; exon_number "3";
chr15	StringTie	exon	34090317	34090455	1000	-	.	gene_id "MSTRG.62274"; transcript_id "MSTRG.62274.4"; exon_number "4";
chr15	StringTie	exon	34095895	34096014	1000	-	.	gene_id "MSTRG.62274"; transcript_id "MSTRG.62274.4"; exon_number "5";
chr15	StringTie	exon	34101604	34101948	1000	-	.	gene_id "MSTRG.62274"; transcript_id "MSTRG.62274.4"; exon_number "6";
chr15	StringTie	transcript	34100307	34101885	1000	-	.	gene_id "MSTRG.62274"; transcript_id "MSTRG.62274.40";
chr15	StringTie	exon	34100307	34100332	1000	-	.	gene_id "MSTRG.62274"; transcript_id "MSTRG.62274.40"; exon_number "1";
chr15	StringTie	exon	34101604	34101885	1000	-	.	gene_id "MSTRG.62274"; transcript_id "MSTRG.62274.40"; exon_number "2";
chr15	StringTie	transcript	34081470	34102010	1000	-	.	gene_id "MSTRG.62274"; transcript_id "MSTRG.62274.5";
chr15	StringTie	exon	34081470	34084486	1000	-	.	gene_id "MSTRG.62274"; transcript_id "MSTRG.62274.5"; exon_number "1";
chr15	StringTie	exon	34088053	34088133	1000	-	.	gene_id "MSTRG.62274"; transcript_id "MSTRG.62274.5"; exon_number "2";
chr15	StringTie	exon	34090317	34090449	1000	-	.	gene_id "MSTRG.62274"; transcript_id "MSTRG.62274.5"; exon_number "3";
chr15	StringTie	exon	34095895	34096014	1000	-	.	gene_id "MSTRG.62274"; transcript_id "MSTRG.62274.5"; exon_number "4";
chr15	StringTie	exon	34101604	34102010	1000	-	.	gene_id "MSTRG.62274"; transcript_id "MSTRG.62274.5"; exon_number "5";
chr15	StringTie	transcript	34083021	34101983	1000	-	.	gene_id "MSTRG.62274"; transcript_id "MSTRG.62274.6";
chr15	StringTie	exon	34083021	34084486	1000	-	.	gene_id "MSTRG.62274"; transcript_id "MSTRG.62274.6"; exon_number "1";
chr15	StringTie	exon	34088053	34088133	1000	-	.	gene_id "MSTRG.62274"; transcript_id "MSTRG.62274.6"; exon_number "2";
chr15	StringTie	exon	34090317	34090453	1000	-	.	gene_id "MSTRG.62274"; transcript_id "MSTRG.62274.6"; exon_number "3";
chr15	StringTie	exon	34095895	34096014	1000	-	.	gene_id "MSTRG.62274"; transcript_id "MSTRG.62274.6"; exon_number "4";
chr15	StringTie	exon	34101604	34101983	1000	-	.	gene_id "MSTRG.62274"; transcript_id "MSTRG.62274.6"; exon_number "5";
chr15	StringTie	transcript	34083032	34101898	1000	-	.	gene_id "MSTRG.62274"; transcript_id "MSTRG.62274.7";
chr15	StringTie	exon	34083032	34084486	1000	-	.	gene_id "MSTRG.62274"; transcript_id "MSTRG.62274.7"; exon_number "1";
chr15	StringTie	exon	34088053	34088133	1000	-	.	gene_id "MSTRG.62274"; transcript_id "MSTRG.62274.7"; exon_number "2";
chr15	StringTie	exon	34090317	34090449	1000	-	.	gene_id "MSTRG.62274"; transcript_id "MSTRG.62274.7"; exon_number "3";
chr15	StringTie	exon	34095895	34096014	1000	-	.	gene_id "MSTRG.62274"; transcript_id "MSTRG.62274.7"; exon_number "4";
chr15	StringTie	exon	34101537	34101898	1000	-	.	gene_id "MSTRG.62274"; transcript_id "MSTRG.62274.7"; exon_number "5";
chr15	StringTie	transcript	34083132	34101998	1000	-	.	gene_id "MSTRG.62274"; transcript_id "MSTRG.62274.8";
chr15	StringTie	exon	34083132	34084486	1000	-	.	gene_id "MSTRG.62274"; transcript_id "MSTRG.62274.8"; exon_number "1";
chr15	StringTie	exon	34088053	34088133	1000	-	.	gene_id "MSTRG.62274"; transcript_id "MSTRG.62274.8"; exon_number "2";
chr15	StringTie	exon	34090317	34090449	1000	-	.	gene_id "MSTRG.62274"; transcript_id "MSTRG.62274.8"; exon_number "3";
chr15	StringTie	exon	34095895	34096009	1000	-	.	gene_id "MSTRG.62274"; transcript_id "MSTRG.62274.8"; exon_number "4";
chr15	StringTie	exon	34101604	34101998	1000	-	.	gene_id "MSTRG.62274"; transcript_id "MSTRG.62274.8"; exon_number "5";
chr15	StringTie	transcript	34083203	34096794	1000	-	.	gene_id "MSTRG.62274"; transcript_id "MSTRG.62274.9";
chr15	StringTie	exon	34083203	34084486	1000	-	.	gene_id "MSTRG.62274"; transcript_id "MSTRG.62274.9"; exon_number "1";
chr15	StringTie	exon	34088053	34088133	1000	-	.	gene_id "MSTRG.62274"; transcript_id "MSTRG.62274.9"; exon_number "2";
chr15	StringTie	exon	34090317	34090455	1000	-	.	gene_id "MSTRG.62274"; transcript_id "MSTRG.62274.9"; exon_number "3";
chr15	StringTie	exon	34095895	34096009	1000	-	.	gene_id "MSTRG.62274"; transcript_id "MSTRG.62274.9"; exon_number "4";
chr15	StringTie	exon	34096142	34096794	1000	-	.	gene_id "MSTRG.62274"; transcript_id "MSTRG.62274.9"; exon_number "5";
chr15	StringTie	transcript	34084066	34084486	1000	+	.	gene_id "MSTRG.62275"; transcript_id "MSTRG.62275.1";
chr15	StringTie	exon	34084066	34084418	1000	+	.	gene_id "MSTRG.62275"; transcript_id "MSTRG.62275.1"; exon_number "1";
chr15	StringTie	exon	34084441	34084486	1000	+	.	gene_id "MSTRG.62275"; transcript_id "MSTRG.62275.1"; exon_number "2";
chr15	StringTie	transcript	34084088	34084487	1000	+	.	gene_id "MSTRG.62275"; transcript_id "MSTRG.62275.2";
chr15	StringTie	exon	34084088	34084413	1000	+	.	gene_id "MSTRG.62275"; transcript_id "MSTRG.62275.2"; exon_number "1";
chr15	StringTie	exon	34084441	34084487	1000	+	.	gene_id "MSTRG.62275"; transcript_id "MSTRG.62275.2"; exon_number "2";
chr15	StringTie	transcript	34084228	34088134	1000	+	.	gene_id "MSTRG.62275"; transcript_id "MSTRG.62275.3";
chr15	StringTie	exon	34084228	34084440	1000	+	.	gene_id "MSTRG.62275"; transcript_id "MSTRG.62275.3"; exon_number "1";
chr15	StringTie	exon	34088091	34088134	1000	+	.	gene_id "MSTRG.62275"; transcript_id "MSTRG.62275.3"; exon_number "2";
chr15	StringTie	transcript	34085911	34086314	1000	-	.	gene_id "MSTRG.62276"; transcript_id "ENST00000487972"; gene_name "RP11-1084A12.1"; ref_gene_id "ENSG00000243094";
chr15	StringTie	exon	34085911	34086314	1000	-	.	gene_id "MSTRG.62276"; transcript_id "ENST00000487972"; exon_number "1"; gene_name "RP11-1084A12.1"; ref_gene_id "ENSG00000243094";
chr15	StringTie	transcript	34102073	34108684	1000	+	.	gene_id "MSTRG.62277"; transcript_id "ENST00000397766"; gene_name "PGBD4"; ref_gene_id "ENSG00000182405";
chr15	StringTie	exon	34102073	34108684	1000	+	.	gene_id "MSTRG.62277"; transcript_id "ENST00000397766"; exon_number "1"; gene_name "PGBD4"; ref_gene_id "ENSG00000182405";
chr15	StringTie	transcript	34102083	34108267	1000	+	.	gene_id "MSTRG.62277"; transcript_id "MSTRG.62277.2";
chr15	StringTie	exon	34102083	34102785	1000	+	.	gene_id "MSTRG.62277"; transcript_id "MSTRG.62277.2"; exon_number "1";
chr15	StringTie	exon	34103554	34108267	1000	+	.	gene_id "MSTRG.62277"; transcript_id "MSTRG.62277.2"; exon_number "2";
chr15	StringTie	transcript	34108736	34109273	1000	.	.	gene_id "MSTRG.62278"; transcript_id "MSTRG.62278.1";
chr15	StringTie	exon	34108736	34109273	1000	.	.	gene_id "MSTRG.62278"; transcript_id "MSTRG.62278.1"; exon_number "1";
chr15	StringTie	transcript	33303659	33310659	1000	-	.	gene_id "MSTRG.62279"; transcript_id "ENST00000559457"; gene_name "RP11-489D6.2"; ref_gene_id "ENSG00000259446";
chr15	StringTie	exon	33303659	33303938	1000	-	.	gene_id "MSTRG.62279"; transcript_id "ENST00000559457"; exon_number "1"; gene_name "RP11-489D6.2"; ref_gene_id "ENSG00000259446";
chr15	StringTie	exon	33306332	33306431	1000	-	.	gene_id "MSTRG.62279"; transcript_id "ENST00000559457"; exon_number "2"; gene_name "RP11-489D6.2"; ref_gene_id "ENSG00000259446";
chr15	StringTie	exon	33310578	33310659	1000	-	.	gene_id "MSTRG.62279"; transcript_id "ENST00000559457"; exon_number "3"; gene_name "RP11-489D6.2"; ref_gene_id "ENSG00000259446";
chr15	StringTie	transcript	33303657	33310246	1000	-	.	gene_id "MSTRG.62279"; transcript_id "ENST00000561458"; gene_name "RP11-489D6.2"; ref_gene_id "ENSG00000259446";
chr15	StringTie	exon	33303657	33303938	1000	-	.	gene_id "MSTRG.62279"; transcript_id "ENST00000561458"; exon_number "1"; gene_name "RP11-489D6.2"; ref_gene_id "ENSG00000259446";
chr15	StringTie	exon	33306332	33306431	1000	-	.	gene_id "MSTRG.62279"; transcript_id "ENST00000561458"; exon_number "2"; gene_name "RP11-489D6.2"; ref_gene_id "ENSG00000259446";
chr15	StringTie	exon	33310150	33310246	1000	-	.	gene_id "MSTRG.62279"; transcript_id "ENST00000561458"; exon_number "3"; gene_name "RP11-489D6.2"; ref_gene_id "ENSG00000259446";
chr15	StringTie	transcript	33285934	33310946	1000	-	.	gene_id "MSTRG.62279"; transcript_id "MSTRG.62279.1";
chr15	StringTie	exon	33285934	33295217	1000	-	.	gene_id "MSTRG.62279"; transcript_id "MSTRG.62279.1"; exon_number "1";
chr15	StringTie	exon	33310150	33310946	1000	-	.	gene_id "MSTRG.62279"; transcript_id "MSTRG.62279.1"; exon_number "2";
chr15	StringTie	transcript	33303681	33310653	1000	-	.	gene_id "MSTRG.62279"; transcript_id "MSTRG.62279.10";
chr15	StringTie	exon	33303681	33303938	1000	-	.	gene_id "MSTRG.62279"; transcript_id "MSTRG.62279.10"; exon_number "1";
chr15	StringTie	exon	33306348	33306431	1000	-	.	gene_id "MSTRG.62279"; transcript_id "MSTRG.62279.10"; exon_number "2";
chr15	StringTie	exon	33310150	33310653	1000	-	.	gene_id "MSTRG.62279"; transcript_id "MSTRG.62279.10"; exon_number "3";
chr15	StringTie	transcript	33303686	33308132	1000	-	.	gene_id "MSTRG.62279"; transcript_id "MSTRG.62279.11";
chr15	StringTie	exon	33303686	33303938	1000	-	.	gene_id "MSTRG.62279"; transcript_id "MSTRG.62279.11"; exon_number "1";
chr15	StringTie	exon	33306332	33306431	1000	-	.	gene_id "MSTRG.62279"; transcript_id "MSTRG.62279.11"; exon_number "2";
chr15	StringTie	exon	33308100	33308132	1000	-	.	gene_id "MSTRG.62279"; transcript_id "MSTRG.62279.11"; exon_number "3";
chr15	StringTie	transcript	33303712	33311950	1000	-	.	gene_id "MSTRG.62279"; transcript_id "MSTRG.62279.12";
chr15	StringTie	exon	33303712	33303938	1000	-	.	gene_id "MSTRG.62279"; transcript_id "MSTRG.62279.12"; exon_number "1";
chr15	StringTie	exon	33306332	33306431	1000	-	.	gene_id "MSTRG.62279"; transcript_id "MSTRG.62279.12"; exon_number "2";
chr15	StringTie	exon	33311827	33311950	1000	-	.	gene_id "MSTRG.62279"; transcript_id "MSTRG.62279.12"; exon_number "3";
chr15	StringTie	transcript	33291891	33310936	1000	-	.	gene_id "MSTRG.62279"; transcript_id "MSTRG.62279.2";
chr15	StringTie	exon	33291891	33295217	1000	-	.	gene_id "MSTRG.62279"; transcript_id "MSTRG.62279.2"; exon_number "1";
chr15	StringTie	exon	33310150	33310286	1000	-	.	gene_id "MSTRG.62279"; transcript_id "MSTRG.62279.2"; exon_number "2";
chr15	StringTie	exon	33310578	33310936	1000	-	.	gene_id "MSTRG.62279"; transcript_id "MSTRG.62279.2"; exon_number "3";
chr15	StringTie	transcript	33292009	33295324	1000	-	.	gene_id "MSTRG.62279"; transcript_id "MSTRG.62279.3";
chr15	StringTie	exon	33292009	33295217	1000	-	.	gene_id "MSTRG.62279"; transcript_id "MSTRG.62279.3"; exon_number "1";
chr15	StringTie	exon	33295297	33295324	1000	-	.	gene_id "MSTRG.62279"; transcript_id "MSTRG.62279.3"; exon_number "2";
chr15	StringTie	transcript	33295197	33310924	1000	-	.	gene_id "MSTRG.62279"; transcript_id "MSTRG.62279.4";
chr15	StringTie	exon	33295197	33295217	1000	-	.	gene_id "MSTRG.62279"; transcript_id "MSTRG.62279.4"; exon_number "1";
chr15	StringTie	exon	33306332	33306431	1000	-	.	gene_id "MSTRG.62279"; transcript_id "MSTRG.62279.4"; exon_number "2";
chr15	StringTie	exon	33310150	33310924	1000	-	.	gene_id "MSTRG.62279"; transcript_id "MSTRG.62279.4"; exon_number "3";
chr15	StringTie	transcript	33303289	33310946	1000	-	.	gene_id "MSTRG.62279"; transcript_id "MSTRG.62279.5";
chr15	StringTie	exon	33303289	33303938	1000	-	.	gene_id "MSTRG.62279"; transcript_id "MSTRG.62279.5"; exon_number "1";
chr15	StringTie	exon	33306332	33306431	1000	-	.	gene_id "MSTRG.62279"; transcript_id "MSTRG.62279.5"; exon_number "2";
chr15	StringTie	exon	33310545	33310946	1000	-	.	gene_id "MSTRG.62279"; transcript_id "MSTRG.62279.5"; exon_number "3";
chr15	StringTie	transcript	33303657	33310917	1000	-	.	gene_id "MSTRG.62279"; transcript_id "MSTRG.62279.6";
chr15	StringTie	exon	33303657	33306431	1000	-	.	gene_id "MSTRG.62279"; transcript_id "MSTRG.62279.6"; exon_number "1";
chr15	StringTie	exon	33310150	33310286	1000	-	.	gene_id "MSTRG.62279"; transcript_id "MSTRG.62279.6"; exon_number "2";
chr15	StringTie	exon	33310545	33310917	1000	-	.	gene_id "MSTRG.62279"; transcript_id "MSTRG.62279.6"; exon_number "3";
chr15	StringTie	transcript	33303657	33310678	1000	-	.	gene_id "MSTRG.62279"; transcript_id "MSTRG.62279.7";
chr15	StringTie	exon	33303657	33303938	1000	-	.	gene_id "MSTRG.62279"; transcript_id "MSTRG.62279.7"; exon_number "1";
chr15	StringTie	exon	33306332	33306431	1000	-	.	gene_id "MSTRG.62279"; transcript_id "MSTRG.62279.7"; exon_number "2";
chr15	StringTie	exon	33310150	33310286	1000	-	.	gene_id "MSTRG.62279"; transcript_id "MSTRG.62279.7"; exon_number "3";
chr15	StringTie	exon	33310578	33310678	1000	-	.	gene_id "MSTRG.62279"; transcript_id "MSTRG.62279.7"; exon_number "4";
chr1	StringTie	transcript	87414500	87414786	1000	.	.	gene_id "MSTRG.6228"; transcript_id "MSTRG.6228.1";
chr1	StringTie	exon	87414500	87414786	1000	.	.	gene_id "MSTRG.6228"; transcript_id "MSTRG.6228.1"; exon_number "1";
chr15	StringTie	transcript	33310976	33866098	1000	+	.	gene_id "MSTRG.62280"; transcript_id "ENST00000389232"; gene_name "RYR3"; ref_gene_id "ENSG00000198838";
chr15	StringTie	exon	33310976	33311096	1000	+	.	gene_id "MSTRG.62280"; transcript_id "ENST00000389232"; exon_number "1"; gene_name "RYR3"; ref_gene_id "ENSG00000198838";
chr15	StringTie	exon	33473419	33473538	1000	+	.	gene_id "MSTRG.62280"; transcript_id "ENST00000389232"; exon_number "2"; gene_name "RYR3"; ref_gene_id "ENSG00000198838";
chr15	StringTie	exon	33503631	33503738	1000	+	.	gene_id "MSTRG.62280"; transcript_id "ENST00000389232"; exon_number "3"; gene_name "RYR3"; ref_gene_id "ENSG00000198838";
chr15	StringTie	exon	33530592	33530666	1000	+	.	gene_id "MSTRG.62280"; transcript_id "ENST00000389232"; exon_number "4"; gene_name "RYR3"; ref_gene_id "ENSG00000198838";
chr15	StringTie	exon	33533311	33533389	1000	+	.	gene_id "MSTRG.62280"; transcript_id "ENST00000389232"; exon_number "5"; gene_name "RYR3"; ref_gene_id "ENSG00000198838";
chr15	StringTie	exon	33539350	33539462	1000	+	.	gene_id "MSTRG.62280"; transcript_id "ENST00000389232"; exon_number "6"; gene_name "RYR3"; ref_gene_id "ENSG00000198838";
chr15	StringTie	exon	33540791	33540890	1000	+	.	gene_id "MSTRG.62280"; transcript_id "ENST00000389232"; exon_number "7"; gene_name "RYR3"; ref_gene_id "ENSG00000198838";
chr15	StringTie	exon	33543622	33543715	1000	+	.	gene_id "MSTRG.62280"; transcript_id "ENST00000389232"; exon_number "8"; gene_name "RYR3"; ref_gene_id "ENSG00000198838";
chr15	StringTie	exon	33548130	33548204	1000	+	.	gene_id "MSTRG.62280"; transcript_id "ENST00000389232"; exon_number "9"; gene_name "RYR3"; ref_gene_id "ENSG00000198838";
chr15	StringTie	exon	33550160	33550316	1000	+	.	gene_id "MSTRG.62280"; transcript_id "ENST00000389232"; exon_number "10"; gene_name "RYR3"; ref_gene_id "ENSG00000198838";
chr15	StringTie	exon	33562837	33563010	1000	+	.	gene_id "MSTRG.62280"; transcript_id "ENST00000389232"; exon_number "11"; gene_name "RYR3"; ref_gene_id "ENSG00000198838";
chr15	StringTie	exon	33566678	33566799	1000	+	.	gene_id "MSTRG.62280"; transcript_id "ENST00000389232"; exon_number "12"; gene_name "RYR3"; ref_gene_id "ENSG00000198838";
chr15	StringTie	exon	33579976	33580144	1000	+	.	gene_id "MSTRG.62280"; transcript_id "ENST00000389232"; exon_number "13"; gene_name "RYR3"; ref_gene_id "ENSG00000198838";
chr15	StringTie	exon	33581508	33581643	1000	+	.	gene_id "MSTRG.62280"; transcript_id "ENST00000389232"; exon_number "14"; gene_name "RYR3"; ref_gene_id "ENSG00000198838";
chr15	StringTie	exon	33584395	33584490	1000	+	.	gene_id "MSTRG.62280"; transcript_id "ENST00000389232"; exon_number "15"; gene_name "RYR3"; ref_gene_id "ENSG00000198838";
chr15	StringTie	exon	33585998	33586116	1000	+	.	gene_id "MSTRG.62280"; transcript_id "ENST00000389232"; exon_number "16"; gene_name "RYR3"; ref_gene_id "ENSG00000198838";
chr15	StringTie	exon	33601419	33601552	1000	+	.	gene_id "MSTRG.62280"; transcript_id "ENST00000389232"; exon_number "17"; gene_name "RYR3"; ref_gene_id "ENSG00000198838";
chr15	StringTie	exon	33603123	33603364	1000	+	.	gene_id "MSTRG.62280"; transcript_id "ENST00000389232"; exon_number "18"; gene_name "RYR3"; ref_gene_id "ENSG00000198838";
chr15	StringTie	exon	33613183	33613375	1000	+	.	gene_id "MSTRG.62280"; transcript_id "ENST00000389232"; exon_number "19"; gene_name "RYR3"; ref_gene_id "ENSG00000198838";
chr15	StringTie	exon	33623807	33624023	1000	+	.	gene_id "MSTRG.62280"; transcript_id "ENST00000389232"; exon_number "20"; gene_name "RYR3"; ref_gene_id "ENSG00000198838";
chr15	StringTie	exon	33628471	33628575	1000	+	.	gene_id "MSTRG.62280"; transcript_id "ENST00000389232"; exon_number "21"; gene_name "RYR3"; ref_gene_id "ENSG00000198838";
chr15	StringTie	exon	33629940	33630043	1000	+	.	gene_id "MSTRG.62280"; transcript_id "ENST00000389232"; exon_number "22"; gene_name "RYR3"; ref_gene_id "ENSG00000198838";
chr15	StringTie	exon	33631210	33631293	1000	+	.	gene_id "MSTRG.62280"; transcript_id "ENST00000389232"; exon_number "23"; gene_name "RYR3"; ref_gene_id "ENSG00000198838";
chr15	StringTie	exon	33632949	33633108	1000	+	.	gene_id "MSTRG.62280"; transcript_id "ENST00000389232"; exon_number "24"; gene_name "RYR3"; ref_gene_id "ENSG00000198838";
chr15	StringTie	exon	33634586	33634733	1000	+	.	gene_id "MSTRG.62280"; transcript_id "ENST00000389232"; exon_number "25"; gene_name "RYR3"; ref_gene_id "ENSG00000198838";
chr15	StringTie	exon	33635614	33635819	1000	+	.	gene_id "MSTRG.62280"; transcript_id "ENST00000389232"; exon_number "26"; gene_name "RYR3"; ref_gene_id "ENSG00000198838";
chr15	StringTie	exon	33636376	33636550	1000	+	.	gene_id "MSTRG.62280"; transcript_id "ENST00000389232"; exon_number "27"; gene_name "RYR3"; ref_gene_id "ENSG00000198838";
chr15	StringTie	exon	33644311	33644519	1000	+	.	gene_id "MSTRG.62280"; transcript_id "ENST00000389232"; exon_number "28"; gene_name "RYR3"; ref_gene_id "ENSG00000198838";
chr15	StringTie	exon	33646351	33646526	1000	+	.	gene_id "MSTRG.62280"; transcript_id "ENST00000389232"; exon_number "29"; gene_name "RYR3"; ref_gene_id "ENSG00000198838";
chr15	StringTie	exon	33647424	33647460	1000	+	.	gene_id "MSTRG.62280"; transcript_id "ENST00000389232"; exon_number "30"; gene_name "RYR3"; ref_gene_id "ENSG00000198838";
chr15	StringTie	exon	33649072	33649235	1000	+	.	gene_id "MSTRG.62280"; transcript_id "ENST00000389232"; exon_number "31"; gene_name "RYR3"; ref_gene_id "ENSG00000198838";
chr15	StringTie	exon	33652718	33652883	1000	+	.	gene_id "MSTRG.62280"; transcript_id "ENST00000389232"; exon_number "32"; gene_name "RYR3"; ref_gene_id "ENSG00000198838";
chr15	StringTie	exon	33659720	33659806	1000	+	.	gene_id "MSTRG.62280"; transcript_id "ENST00000389232"; exon_number "33"; gene_name "RYR3"; ref_gene_id "ENSG00000198838";
chr15	StringTie	exon	33660197	33660423	1000	+	.	gene_id "MSTRG.62280"; transcript_id "ENST00000389232"; exon_number "34"; gene_name "RYR3"; ref_gene_id "ENSG00000198838";
chr15	StringTie	exon	33662153	33662948	1000	+	.	gene_id "MSTRG.62280"; transcript_id "ENST00000389232"; exon_number "35"; gene_name "RYR3"; ref_gene_id "ENSG00000198838";
chr15	StringTie	exon	33663537	33663737	1000	+	.	gene_id "MSTRG.62280"; transcript_id "ENST00000389232"; exon_number "36"; gene_name "RYR3"; ref_gene_id "ENSG00000198838";
chr15	StringTie	exon	33669354	33669456	1000	+	.	gene_id "MSTRG.62280"; transcript_id "ENST00000389232"; exon_number "37"; gene_name "RYR3"; ref_gene_id "ENSG00000198838";
chr15	StringTie	exon	33670419	33670556	1000	+	.	gene_id "MSTRG.62280"; transcript_id "ENST00000389232"; exon_number "38"; gene_name "RYR3"; ref_gene_id "ENSG00000198838";
chr15	StringTie	exon	33696218	33696491	1000	+	.	gene_id "MSTRG.62280"; transcript_id "ENST00000389232"; exon_number "39"; gene_name "RYR3"; ref_gene_id "ENSG00000198838";
chr15	StringTie	exon	33697882	33697996	1000	+	.	gene_id "MSTRG.62280"; transcript_id "ENST00000389232"; exon_number "40"; gene_name "RYR3"; ref_gene_id "ENSG00000198838";
chr15	StringTie	exon	33699704	33699833	1000	+	.	gene_id "MSTRG.62280"; transcript_id "ENST00000389232"; exon_number "41"; gene_name "RYR3"; ref_gene_id "ENSG00000198838";
chr15	StringTie	exon	33700977	33701080	1000	+	.	gene_id "MSTRG.62280"; transcript_id "ENST00000389232"; exon_number "42"; gene_name "RYR3"; ref_gene_id "ENSG00000198838";
chr15	StringTie	exon	33706919	33707054	1000	+	.	gene_id "MSTRG.62280"; transcript_id "ENST00000389232"; exon_number "43"; gene_name "RYR3"; ref_gene_id "ENSG00000198838";
chr15	StringTie	exon	33722715	33722895	1000	+	.	gene_id "MSTRG.62280"; transcript_id "ENST00000389232"; exon_number "44"; gene_name "RYR3"; ref_gene_id "ENSG00000198838";
chr15	StringTie	exon	33724068	33724176	1000	+	.	gene_id "MSTRG.62280"; transcript_id "ENST00000389232"; exon_number "45"; gene_name "RYR3"; ref_gene_id "ENSG00000198838";
chr15	StringTie	exon	33726386	33726506	1000	+	.	gene_id "MSTRG.62280"; transcript_id "ENST00000389232"; exon_number "46"; gene_name "RYR3"; ref_gene_id "ENSG00000198838";
chr15	StringTie	exon	33728857	33729026	1000	+	.	gene_id "MSTRG.62280"; transcript_id "ENST00000389232"; exon_number "47"; gene_name "RYR3"; ref_gene_id "ENSG00000198838";
chr15	StringTie	exon	33731474	33731694	1000	+	.	gene_id "MSTRG.62280"; transcript_id "ENST00000389232"; exon_number "48"; gene_name "RYR3"; ref_gene_id "ENSG00000198838";
chr15	StringTie	exon	33736235	33736325	1000	+	.	gene_id "MSTRG.62280"; transcript_id "ENST00000389232"; exon_number "49"; gene_name "RYR3"; ref_gene_id "ENSG00000198838";
chr15	StringTie	exon	33738450	33738590	1000	+	.	gene_id "MSTRG.62280"; transcript_id "ENST00000389232"; exon_number "50"; gene_name "RYR3"; ref_gene_id "ENSG00000198838";
chr15	StringTie	exon	33739832	33739995	1000	+	.	gene_id "MSTRG.62280"; transcript_id "ENST00000389232"; exon_number "51"; gene_name "RYR3"; ref_gene_id "ENSG00000198838";
chr15	StringTie	exon	33742366	33742444	1000	+	.	gene_id "MSTRG.62280"; transcript_id "ENST00000389232"; exon_number "52"; gene_name "RYR3"; ref_gene_id "ENSG00000198838";
chr15	StringTie	exon	33746068	33746157	1000	+	.	gene_id "MSTRG.62280"; transcript_id "ENST00000389232"; exon_number "53"; gene_name "RYR3"; ref_gene_id "ENSG00000198838";
chr15	StringTie	exon	33748114	33748260	1000	+	.	gene_id "MSTRG.62280"; transcript_id "ENST00000389232"; exon_number "54"; gene_name "RYR3"; ref_gene_id "ENSG00000198838";
chr15	StringTie	exon	33748468	33748530	1000	+	.	gene_id "MSTRG.62280"; transcript_id "ENST00000389232"; exon_number "55"; gene_name "RYR3"; ref_gene_id "ENSG00000198838";
chr15	StringTie	exon	33749979	33750054	1000	+	.	gene_id "MSTRG.62280"; transcript_id "ENST00000389232"; exon_number "56"; gene_name "RYR3"; ref_gene_id "ENSG00000198838";
chr15	StringTie	exon	33750163	33750286	1000	+	.	gene_id "MSTRG.62280"; transcript_id "ENST00000389232"; exon_number "57"; gene_name "RYR3"; ref_gene_id "ENSG00000198838";
chr15	StringTie	exon	33755065	33755180	1000	+	.	gene_id "MSTRG.62280"; transcript_id "ENST00000389232"; exon_number "58"; gene_name "RYR3"; ref_gene_id "ENSG00000198838";
chr15	StringTie	exon	33756306	33756373	1000	+	.	gene_id "MSTRG.62280"; transcript_id "ENST00000389232"; exon_number "59"; gene_name "RYR3"; ref_gene_id "ENSG00000198838";
chr15	StringTie	exon	33757475	33757596	1000	+	.	gene_id "MSTRG.62280"; transcript_id "ENST00000389232"; exon_number "60"; gene_name "RYR3"; ref_gene_id "ENSG00000198838";
chr15	StringTie	exon	33768658	33768707	1000	+	.	gene_id "MSTRG.62280"; transcript_id "ENST00000389232"; exon_number "61"; gene_name "RYR3"; ref_gene_id "ENSG00000198838";
chr15	StringTie	exon	33769112	33769172	1000	+	.	gene_id "MSTRG.62280"; transcript_id "ENST00000389232"; exon_number "62"; gene_name "RYR3"; ref_gene_id "ENSG00000198838";
chr15	StringTie	exon	33771920	33772158	1000	+	.	gene_id "MSTRG.62280"; transcript_id "ENST00000389232"; exon_number "63"; gene_name "RYR3"; ref_gene_id "ENSG00000198838";
chr15	StringTie	exon	33773534	33773615	1000	+	.	gene_id "MSTRG.62280"; transcript_id "ENST00000389232"; exon_number "64"; gene_name "RYR3"; ref_gene_id "ENSG00000198838";
chr15	StringTie	exon	33780211	33780341	1000	+	.	gene_id "MSTRG.62280"; transcript_id "ENST00000389232"; exon_number "65"; gene_name "RYR3"; ref_gene_id "ENSG00000198838";
chr15	StringTie	exon	33785662	33785982	1000	+	.	gene_id "MSTRG.62280"; transcript_id "ENST00000389232"; exon_number "66"; gene_name "RYR3"; ref_gene_id "ENSG00000198838";
chr15	StringTie	exon	33788218	33788458	1000	+	.	gene_id "MSTRG.62280"; transcript_id "ENST00000389232"; exon_number "67"; gene_name "RYR3"; ref_gene_id "ENSG00000198838";
chr15	StringTie	exon	33800770	33800857	1000	+	.	gene_id "MSTRG.62280"; transcript_id "ENST00000389232"; exon_number "68"; gene_name "RYR3"; ref_gene_id "ENSG00000198838";
chr15	StringTie	exon	33801869	33801961	1000	+	.	gene_id "MSTRG.62280"; transcript_id "ENST00000389232"; exon_number "69"; gene_name "RYR3"; ref_gene_id "ENSG00000198838";
chr15	StringTie	exon	33807555	33807569	1000	+	.	gene_id "MSTRG.62280"; transcript_id "ENST00000389232"; exon_number "70"; gene_name "RYR3"; ref_gene_id "ENSG00000198838";
chr15	StringTie	exon	33810479	33810649	1000	+	.	gene_id "MSTRG.62280"; transcript_id "ENST00000389232"; exon_number "71"; gene_name "RYR3"; ref_gene_id "ENSG00000198838";
chr15	StringTie	exon	33810978	33811037	1000	+	.	gene_id "MSTRG.62280"; transcript_id "ENST00000389232"; exon_number "72"; gene_name "RYR3"; ref_gene_id "ENSG00000198838";
chr15	StringTie	exon	33812863	33812994	1000	+	.	gene_id "MSTRG.62280"; transcript_id "ENST00000389232"; exon_number "73"; gene_name "RYR3"; ref_gene_id "ENSG00000198838";
chr15	StringTie	exon	33813467	33813579	1000	+	.	gene_id "MSTRG.62280"; transcript_id "ENST00000389232"; exon_number "74"; gene_name "RYR3"; ref_gene_id "ENSG00000198838";
chr15	StringTie	exon	33816862	33816958	1000	+	.	gene_id "MSTRG.62280"; transcript_id "ENST00000389232"; exon_number "75"; gene_name "RYR3"; ref_gene_id "ENSG00000198838";
chr15	StringTie	exon	33818578	33818684	1000	+	.	gene_id "MSTRG.62280"; transcript_id "ENST00000389232"; exon_number "76"; gene_name "RYR3"; ref_gene_id "ENSG00000198838";
chr15	StringTie	exon	33819756	33819807	1000	+	.	gene_id "MSTRG.62280"; transcript_id "ENST00000389232"; exon_number "77"; gene_name "RYR3"; ref_gene_id "ENSG00000198838";
chr15	StringTie	exon	33820756	33820812	1000	+	.	gene_id "MSTRG.62280"; transcript_id "ENST00000389232"; exon_number "78"; gene_name "RYR3"; ref_gene_id "ENSG00000198838";
chr15	StringTie	exon	33821270	33821369	1000	+	.	gene_id "MSTRG.62280"; transcript_id "ENST00000389232"; exon_number "79"; gene_name "RYR3"; ref_gene_id "ENSG00000198838";
chr15	StringTie	exon	33821523	33821602	1000	+	.	gene_id "MSTRG.62280"; transcript_id "ENST00000389232"; exon_number "80"; gene_name "RYR3"; ref_gene_id "ENSG00000198838";
chr15	StringTie	exon	33822996	33823072	1000	+	.	gene_id "MSTRG.62280"; transcript_id "ENST00000389232"; exon_number "81"; gene_name "RYR3"; ref_gene_id "ENSG00000198838";
chr15	StringTie	exon	33825603	33825676	1000	+	.	gene_id "MSTRG.62280"; transcript_id "ENST00000389232"; exon_number "82"; gene_name "RYR3"; ref_gene_id "ENSG00000198838";
chr15	StringTie	exon	33826252	33826269	1000	+	.	gene_id "MSTRG.62280"; transcript_id "ENST00000389232"; exon_number "83"; gene_name "RYR3"; ref_gene_id "ENSG00000198838";
chr15	StringTie	exon	33826672	33826752	1000	+	.	gene_id "MSTRG.62280"; transcript_id "ENST00000389232"; exon_number "84"; gene_name "RYR3"; ref_gene_id "ENSG00000198838";
chr15	StringTie	exon	33827199	33827287	1000	+	.	gene_id "MSTRG.62280"; transcript_id "ENST00000389232"; exon_number "85"; gene_name "RYR3"; ref_gene_id "ENSG00000198838";
chr15	StringTie	exon	33830963	33831091	1000	+	.	gene_id "MSTRG.62280"; transcript_id "ENST00000389232"; exon_number "86"; gene_name "RYR3"; ref_gene_id "ENSG00000198838";
chr15	StringTie	exon	33834968	33835072	1000	+	.	gene_id "MSTRG.62280"; transcript_id "ENST00000389232"; exon_number "87"; gene_name "RYR3"; ref_gene_id "ENSG00000198838";
chr15	StringTie	exon	33836906	33836987	1000	+	.	gene_id "MSTRG.62280"; transcript_id "ENST00000389232"; exon_number "88"; gene_name "RYR3"; ref_gene_id "ENSG00000198838";
chr15	StringTie	exon	33837631	33838958	1000	+	.	gene_id "MSTRG.62280"; transcript_id "ENST00000389232"; exon_number "89"; gene_name "RYR3"; ref_gene_id "ENSG00000198838";
chr15	StringTie	exon	33840825	33840883	1000	+	.	gene_id "MSTRG.62280"; transcript_id "ENST00000389232"; exon_number "90"; gene_name "RYR3"; ref_gene_id "ENSG00000198838";
chr15	StringTie	exon	33841864	33842035	1000	+	.	gene_id "MSTRG.62280"; transcript_id "ENST00000389232"; exon_number "91"; gene_name "RYR3"; ref_gene_id "ENSG00000198838";
chr15	StringTie	exon	33843488	33843574	1000	+	.	gene_id "MSTRG.62280"; transcript_id "ENST00000389232"; exon_number "92"; gene_name "RYR3"; ref_gene_id "ENSG00000198838";
chr15	StringTie	exon	33844862	33845062	1000	+	.	gene_id "MSTRG.62280"; transcript_id "ENST00000389232"; exon_number "93"; gene_name "RYR3"; ref_gene_id "ENSG00000198838";
chr15	StringTie	exon	33848291	33848421	1000	+	.	gene_id "MSTRG.62280"; transcript_id "ENST00000389232"; exon_number "94"; gene_name "RYR3"; ref_gene_id "ENSG00000198838";
chr15	StringTie	exon	33853045	33853087	1000	+	.	gene_id "MSTRG.62280"; transcript_id "ENST00000389232"; exon_number "95"; gene_name "RYR3"; ref_gene_id "ENSG00000198838";
chr15	StringTie	exon	33853555	33853682	1000	+	.	gene_id "MSTRG.62280"; transcript_id "ENST00000389232"; exon_number "96"; gene_name "RYR3"; ref_gene_id "ENSG00000198838";
chr15	StringTie	exon	33854389	33854449	1000	+	.	gene_id "MSTRG.62280"; transcript_id "ENST00000389232"; exon_number "97"; gene_name "RYR3"; ref_gene_id "ENSG00000198838";
chr15	StringTie	exon	33854766	33854912	1000	+	.	gene_id "MSTRG.62280"; transcript_id "ENST00000389232"; exon_number "98"; gene_name "RYR3"; ref_gene_id "ENSG00000198838";
chr15	StringTie	exon	33857780	33857914	1000	+	.	gene_id "MSTRG.62280"; transcript_id "ENST00000389232"; exon_number "99"; gene_name "RYR3"; ref_gene_id "ENSG00000198838";
chr15	StringTie	exon	33859575	33859731	1000	+	.	gene_id "MSTRG.62280"; transcript_id "ENST00000389232"; exon_number "100"; gene_name "RYR3"; ref_gene_id "ENSG00000198838";
chr15	StringTie	exon	33860595	33860659	1000	+	.	gene_id "MSTRG.62280"; transcript_id "ENST00000389232"; exon_number "101"; gene_name "RYR3"; ref_gene_id "ENSG00000198838";
chr15	StringTie	exon	33861078	33861178	1000	+	.	gene_id "MSTRG.62280"; transcript_id "ENST00000389232"; exon_number "102"; gene_name "RYR3"; ref_gene_id "ENSG00000198838";
chr15	StringTie	exon	33864138	33864189	1000	+	.	gene_id "MSTRG.62280"; transcript_id "ENST00000389232"; exon_number "103"; gene_name "RYR3"; ref_gene_id "ENSG00000198838";
chr15	StringTie	exon	33865131	33866098	1000	+	.	gene_id "MSTRG.62280"; transcript_id "ENST00000389232"; exon_number "104"; gene_name "RYR3"; ref_gene_id "ENSG00000198838";
chr15	StringTie	transcript	33310962	33866101	1000	+	.	gene_id "MSTRG.62280"; transcript_id "ENST00000415757"; gene_name "RYR3"; ref_gene_id "ENSG00000198838";
chr15	StringTie	exon	33310962	33311096	1000	+	.	gene_id "MSTRG.62280"; transcript_id "ENST00000415757"; exon_number "1"; gene_name "RYR3"; ref_gene_id "ENSG00000198838";
chr15	StringTie	exon	33473419	33473538	1000	+	.	gene_id "MSTRG.62280"; transcript_id "ENST00000415757"; exon_number "2"; gene_name "RYR3"; ref_gene_id "ENSG00000198838";
chr15	StringTie	exon	33503631	33503738	1000	+	.	gene_id "MSTRG.62280"; transcript_id "ENST00000415757"; exon_number "3"; gene_name "RYR3"; ref_gene_id "ENSG00000198838";
chr15	StringTie	exon	33530592	33530666	1000	+	.	gene_id "MSTRG.62280"; transcript_id "ENST00000415757"; exon_number "4"; gene_name "RYR3"; ref_gene_id "ENSG00000198838";
chr15	StringTie	exon	33533311	33533389	1000	+	.	gene_id "MSTRG.62280"; transcript_id "ENST00000415757"; exon_number "5"; gene_name "RYR3"; ref_gene_id "ENSG00000198838";
chr15	StringTie	exon	33539350	33539462	1000	+	.	gene_id "MSTRG.62280"; transcript_id "ENST00000415757"; exon_number "6"; gene_name "RYR3"; ref_gene_id "ENSG00000198838";
chr15	StringTie	exon	33540791	33540890	1000	+	.	gene_id "MSTRG.62280"; transcript_id "ENST00000415757"; exon_number "7"; gene_name "RYR3"; ref_gene_id "ENSG00000198838";
chr15	StringTie	exon	33543622	33543715	1000	+	.	gene_id "MSTRG.62280"; transcript_id "ENST00000415757"; exon_number "8"; gene_name "RYR3"; ref_gene_id "ENSG00000198838";
chr15	StringTie	exon	33548130	33548204	1000	+	.	gene_id "MSTRG.62280"; transcript_id "ENST00000415757"; exon_number "9"; gene_name "RYR3"; ref_gene_id "ENSG00000198838";
chr15	StringTie	exon	33550160	33550316	1000	+	.	gene_id "MSTRG.62280"; transcript_id "ENST00000415757"; exon_number "10"; gene_name "RYR3"; ref_gene_id "ENSG00000198838";
chr15	StringTie	exon	33562837	33563010	1000	+	.	gene_id "MSTRG.62280"; transcript_id "ENST00000415757"; exon_number "11"; gene_name "RYR3"; ref_gene_id "ENSG00000198838";
chr15	StringTie	exon	33566678	33566799	1000	+	.	gene_id "MSTRG.62280"; transcript_id "ENST00000415757"; exon_number "12"; gene_name "RYR3"; ref_gene_id "ENSG00000198838";
chr15	StringTie	exon	33579976	33580144	1000	+	.	gene_id "MSTRG.62280"; transcript_id "ENST00000415757"; exon_number "13"; gene_name "RYR3"; ref_gene_id "ENSG00000198838";
chr15	StringTie	exon	33581508	33581643	1000	+	.	gene_id "MSTRG.62280"; transcript_id "ENST00000415757"; exon_number "14"; gene_name "RYR3"; ref_gene_id "ENSG00000198838";
chr15	StringTie	exon	33584395	33584490	1000	+	.	gene_id "MSTRG.62280"; transcript_id "ENST00000415757"; exon_number "15"; gene_name "RYR3"; ref_gene_id "ENSG00000198838";
chr15	StringTie	exon	33585998	33586116	1000	+	.	gene_id "MSTRG.62280"; transcript_id "ENST00000415757"; exon_number "16"; gene_name "RYR3"; ref_gene_id "ENSG00000198838";
chr15	StringTie	exon	33601419	33601552	1000	+	.	gene_id "MSTRG.62280"; transcript_id "ENST00000415757"; exon_number "17"; gene_name "RYR3"; ref_gene_id "ENSG00000198838";
chr15	StringTie	exon	33603123	33603364	1000	+	.	gene_id "MSTRG.62280"; transcript_id "ENST00000415757"; exon_number "18"; gene_name "RYR3"; ref_gene_id "ENSG00000198838";
chr15	StringTie	exon	33613183	33613375	1000	+	.	gene_id "MSTRG.62280"; transcript_id "ENST00000415757"; exon_number "19"; gene_name "RYR3"; ref_gene_id "ENSG00000198838";
chr15	StringTie	exon	33623807	33624023	1000	+	.	gene_id "MSTRG.62280"; transcript_id "ENST00000415757"; exon_number "20"; gene_name "RYR3"; ref_gene_id "ENSG00000198838";
chr15	StringTie	exon	33628471	33628575	1000	+	.	gene_id "MSTRG.62280"; transcript_id "ENST00000415757"; exon_number "21"; gene_name "RYR3"; ref_gene_id "ENSG00000198838";
chr15	StringTie	exon	33629940	33630043	1000	+	.	gene_id "MSTRG.62280"; transcript_id "ENST00000415757"; exon_number "22"; gene_name "RYR3"; ref_gene_id "ENSG00000198838";
chr15	StringTie	exon	33631210	33631293	1000	+	.	gene_id "MSTRG.62280"; transcript_id "ENST00000415757"; exon_number "23"; gene_name "RYR3"; ref_gene_id "ENSG00000198838";
chr15	StringTie	exon	33632949	33633108	1000	+	.	gene_id "MSTRG.62280"; transcript_id "ENST00000415757"; exon_number "24"; gene_name "RYR3"; ref_gene_id "ENSG00000198838";
chr15	StringTie	exon	33634586	33634733	1000	+	.	gene_id "MSTRG.62280"; transcript_id "ENST00000415757"; exon_number "25"; gene_name "RYR3"; ref_gene_id "ENSG00000198838";
chr15	StringTie	exon	33635614	33635819	1000	+	.	gene_id "MSTRG.62280"; transcript_id "ENST00000415757"; exon_number "26"; gene_name "RYR3"; ref_gene_id "ENSG00000198838";
chr15	StringTie	exon	33636376	33636550	1000	+	.	gene_id "MSTRG.62280"; transcript_id "ENST00000415757"; exon_number "27"; gene_name "RYR3"; ref_gene_id "ENSG00000198838";
chr15	StringTie	exon	33644311	33644519	1000	+	.	gene_id "MSTRG.62280"; transcript_id "ENST00000415757"; exon_number "28"; gene_name "RYR3"; ref_gene_id "ENSG00000198838";
chr15	StringTie	exon	33646351	33646526	1000	+	.	gene_id "MSTRG.62280"; transcript_id "ENST00000415757"; exon_number "29"; gene_name "RYR3"; ref_gene_id "ENSG00000198838";
chr15	StringTie	exon	33647424	33647460	1000	+	.	gene_id "MSTRG.62280"; transcript_id "ENST00000415757"; exon_number "30"; gene_name "RYR3"; ref_gene_id "ENSG00000198838";
chr15	StringTie	exon	33649072	33649235	1000	+	.	gene_id "MSTRG.62280"; transcript_id "ENST00000415757"; exon_number "31"; gene_name "RYR3"; ref_gene_id "ENSG00000198838";
chr15	StringTie	exon	33652718	33652883	1000	+	.	gene_id "MSTRG.62280"; transcript_id "ENST00000415757"; exon_number "32"; gene_name "RYR3"; ref_gene_id "ENSG00000198838";
chr15	StringTie	exon	33659720	33659806	1000	+	.	gene_id "MSTRG.62280"; transcript_id "ENST00000415757"; exon_number "33"; gene_name "RYR3"; ref_gene_id "ENSG00000198838";
chr15	StringTie	exon	33660197	33660423	1000	+	.	gene_id "MSTRG.62280"; transcript_id "ENST00000415757"; exon_number "34"; gene_name "RYR3"; ref_gene_id "ENSG00000198838";
chr15	StringTie	exon	33662153	33662948	1000	+	.	gene_id "MSTRG.62280"; transcript_id "ENST00000415757"; exon_number "35"; gene_name "RYR3"; ref_gene_id "ENSG00000198838";
chr15	StringTie	exon	33663537	33663737	1000	+	.	gene_id "MSTRG.62280"; transcript_id "ENST00000415757"; exon_number "36"; gene_name "RYR3"; ref_gene_id "ENSG00000198838";
chr15	StringTie	exon	33669354	33669456	1000	+	.	gene_id "MSTRG.62280"; transcript_id "ENST00000415757"; exon_number "37"; gene_name "RYR3"; ref_gene_id "ENSG00000198838";
chr15	StringTie	exon	33670419	33670556	1000	+	.	gene_id "MSTRG.62280"; transcript_id "ENST00000415757"; exon_number "38"; gene_name "RYR3"; ref_gene_id "ENSG00000198838";
chr15	StringTie	exon	33696218	33696491	1000	+	.	gene_id "MSTRG.62280"; transcript_id "ENST00000415757"; exon_number "39"; gene_name "RYR3"; ref_gene_id "ENSG00000198838";
chr15	StringTie	exon	33697882	33697996	1000	+	.	gene_id "MSTRG.62280"; transcript_id "ENST00000415757"; exon_number "40"; gene_name "RYR3"; ref_gene_id "ENSG00000198838";
chr15	StringTie	exon	33699704	33699833	1000	+	.	gene_id "MSTRG.62280"; transcript_id "ENST00000415757"; exon_number "41"; gene_name "RYR3"; ref_gene_id "ENSG00000198838";
chr15	StringTie	exon	33700977	33701080	1000	+	.	gene_id "MSTRG.62280"; transcript_id "ENST00000415757"; exon_number "42"; gene_name "RYR3"; ref_gene_id "ENSG00000198838";
chr15	StringTie	exon	33706919	33707054	1000	+	.	gene_id "MSTRG.62280"; transcript_id "ENST00000415757"; exon_number "43"; gene_name "RYR3"; ref_gene_id "ENSG00000198838";
chr15	StringTie	exon	33722715	33722895	1000	+	.	gene_id "MSTRG.62280"; transcript_id "ENST00000415757"; exon_number "44"; gene_name "RYR3"; ref_gene_id "ENSG00000198838";
chr15	StringTie	exon	33724065	33724176	1000	+	.	gene_id "MSTRG.62280"; transcript_id "ENST00000415757"; exon_number "45"; gene_name "RYR3"; ref_gene_id "ENSG00000198838";
chr15	StringTie	exon	33726386	33726506	1000	+	.	gene_id "MSTRG.62280"; transcript_id "ENST00000415757"; exon_number "46"; gene_name "RYR3"; ref_gene_id "ENSG00000198838";
chr15	StringTie	exon	33728857	33729026	1000	+	.	gene_id "MSTRG.62280"; transcript_id "ENST00000415757"; exon_number "47"; gene_name "RYR3"; ref_gene_id "ENSG00000198838";
chr15	StringTie	exon	33731474	33731694	1000	+	.	gene_id "MSTRG.62280"; transcript_id "ENST00000415757"; exon_number "48"; gene_name "RYR3"; ref_gene_id "ENSG00000198838";
chr15	StringTie	exon	33736235	33736325	1000	+	.	gene_id "MSTRG.62280"; transcript_id "ENST00000415757"; exon_number "49"; gene_name "RYR3"; ref_gene_id "ENSG00000198838";
chr15	StringTie	exon	33738450	33738590	1000	+	.	gene_id "MSTRG.62280"; transcript_id "ENST00000415757"; exon_number "50"; gene_name "RYR3"; ref_gene_id "ENSG00000198838";
chr15	StringTie	exon	33739832	33739995	1000	+	.	gene_id "MSTRG.62280"; transcript_id "ENST00000415757"; exon_number "51"; gene_name "RYR3"; ref_gene_id "ENSG00000198838";
chr15	StringTie	exon	33742366	33742444	1000	+	.	gene_id "MSTRG.62280"; transcript_id "ENST00000415757"; exon_number "52"; gene_name "RYR3"; ref_gene_id "ENSG00000198838";
chr15	StringTie	exon	33746068	33746157	1000	+	.	gene_id "MSTRG.62280"; transcript_id "ENST00000415757"; exon_number "53"; gene_name "RYR3"; ref_gene_id "ENSG00000198838";
chr15	StringTie	exon	33748114	33748260	1000	+	.	gene_id "MSTRG.62280"; transcript_id "ENST00000415757"; exon_number "54"; gene_name "RYR3"; ref_gene_id "ENSG00000198838";
chr15	StringTie	exon	33748468	33748530	1000	+	.	gene_id "MSTRG.62280"; transcript_id "ENST00000415757"; exon_number "55"; gene_name "RYR3"; ref_gene_id "ENSG00000198838";
chr15	StringTie	exon	33749979	33750054	1000	+	.	gene_id "MSTRG.62280"; transcript_id "ENST00000415757"; exon_number "56"; gene_name "RYR3"; ref_gene_id "ENSG00000198838";
chr15	StringTie	exon	33750163	33750286	1000	+	.	gene_id "MSTRG.62280"; transcript_id "ENST00000415757"; exon_number "57"; gene_name "RYR3"; ref_gene_id "ENSG00000198838";
chr15	StringTie	exon	33755065	33755180	1000	+	.	gene_id "MSTRG.62280"; transcript_id "ENST00000415757"; exon_number "58"; gene_name "RYR3"; ref_gene_id "ENSG00000198838";
chr15	StringTie	exon	33756306	33756373	1000	+	.	gene_id "MSTRG.62280"; transcript_id "ENST00000415757"; exon_number "59"; gene_name "RYR3"; ref_gene_id "ENSG00000198838";
chr15	StringTie	exon	33757475	33757596	1000	+	.	gene_id "MSTRG.62280"; transcript_id "ENST00000415757"; exon_number "60"; gene_name "RYR3"; ref_gene_id "ENSG00000198838";
chr15	StringTie	exon	33768658	33768707	1000	+	.	gene_id "MSTRG.62280"; transcript_id "ENST00000415757"; exon_number "61"; gene_name "RYR3"; ref_gene_id "ENSG00000198838";
chr15	StringTie	exon	33769112	33769172	1000	+	.	gene_id "MSTRG.62280"; transcript_id "ENST00000415757"; exon_number "62"; gene_name "RYR3"; ref_gene_id "ENSG00000198838";
chr15	StringTie	exon	33771920	33772158	1000	+	.	gene_id "MSTRG.62280"; transcript_id "ENST00000415757"; exon_number "63"; gene_name "RYR3"; ref_gene_id "ENSG00000198838";
chr15	StringTie	exon	33773534	33773615	1000	+	.	gene_id "MSTRG.62280"; transcript_id "ENST00000415757"; exon_number "64"; gene_name "RYR3"; ref_gene_id "ENSG00000198838";
chr15	StringTie	exon	33780211	33780341	1000	+	.	gene_id "MSTRG.62280"; transcript_id "ENST00000415757"; exon_number "65"; gene_name "RYR3"; ref_gene_id "ENSG00000198838";
chr15	StringTie	exon	33785662	33785982	1000	+	.	gene_id "MSTRG.62280"; transcript_id "ENST00000415757"; exon_number "66"; gene_name "RYR3"; ref_gene_id "ENSG00000198838";
chr15	StringTie	exon	33788218	33788458	1000	+	.	gene_id "MSTRG.62280"; transcript_id "ENST00000415757"; exon_number "67"; gene_name "RYR3"; ref_gene_id "ENSG00000198838";
chr15	StringTie	exon	33800770	33800857	1000	+	.	gene_id "MSTRG.62280"; transcript_id "ENST00000415757"; exon_number "68"; gene_name "RYR3"; ref_gene_id "ENSG00000198838";
chr15	StringTie	exon	33801869	33801961	1000	+	.	gene_id "MSTRG.62280"; transcript_id "ENST00000415757"; exon_number "69"; gene_name "RYR3"; ref_gene_id "ENSG00000198838";
chr15	StringTie	exon	33810479	33810649	1000	+	.	gene_id "MSTRG.62280"; transcript_id "ENST00000415757"; exon_number "70"; gene_name "RYR3"; ref_gene_id "ENSG00000198838";
chr15	StringTie	exon	33810978	33811037	1000	+	.	gene_id "MSTRG.62280"; transcript_id "ENST00000415757"; exon_number "71"; gene_name "RYR3"; ref_gene_id "ENSG00000198838";
chr15	StringTie	exon	33812863	33812994	1000	+	.	gene_id "MSTRG.62280"; transcript_id "ENST00000415757"; exon_number "72"; gene_name "RYR3"; ref_gene_id "ENSG00000198838";
chr15	StringTie	exon	33813467	33813579	1000	+	.	gene_id "MSTRG.62280"; transcript_id "ENST00000415757"; exon_number "73"; gene_name "RYR3"; ref_gene_id "ENSG00000198838";
chr15	StringTie	exon	33816862	33816958	1000	+	.	gene_id "MSTRG.62280"; transcript_id "ENST00000415757"; exon_number "74"; gene_name "RYR3"; ref_gene_id "ENSG00000198838";
chr15	StringTie	exon	33818578	33818684	1000	+	.	gene_id "MSTRG.62280"; transcript_id "ENST00000415757"; exon_number "75"; gene_name "RYR3"; ref_gene_id "ENSG00000198838";
chr15	StringTie	exon	33819756	33819807	1000	+	.	gene_id "MSTRG.62280"; transcript_id "ENST00000415757"; exon_number "76"; gene_name "RYR3"; ref_gene_id "ENSG00000198838";
chr15	StringTie	exon	33820756	33820812	1000	+	.	gene_id "MSTRG.62280"; transcript_id "ENST00000415757"; exon_number "77"; gene_name "RYR3"; ref_gene_id "ENSG00000198838";
chr15	StringTie	exon	33821270	33821369	1000	+	.	gene_id "MSTRG.62280"; transcript_id "ENST00000415757"; exon_number "78"; gene_name "RYR3"; ref_gene_id "ENSG00000198838";
chr15	StringTie	exon	33821523	33821602	1000	+	.	gene_id "MSTRG.62280"; transcript_id "ENST00000415757"; exon_number "79"; gene_name "RYR3"; ref_gene_id "ENSG00000198838";
chr15	StringTie	exon	33822996	33823072	1000	+	.	gene_id "MSTRG.62280"; transcript_id "ENST00000415757"; exon_number "80"; gene_name "RYR3"; ref_gene_id "ENSG00000198838";
chr15	StringTie	exon	33825603	33825676	1000	+	.	gene_id "MSTRG.62280"; transcript_id "ENST00000415757"; exon_number "81"; gene_name "RYR3"; ref_gene_id "ENSG00000198838";
chr15	StringTie	exon	33826252	33826269	1000	+	.	gene_id "MSTRG.62280"; transcript_id "ENST00000415757"; exon_number "82"; gene_name "RYR3"; ref_gene_id "ENSG00000198838";
chr15	StringTie	exon	33826672	33826752	1000	+	.	gene_id "MSTRG.62280"; transcript_id "ENST00000415757"; exon_number "83"; gene_name "RYR3"; ref_gene_id "ENSG00000198838";
chr15	StringTie	exon	33827199	33827287	1000	+	.	gene_id "MSTRG.62280"; transcript_id "ENST00000415757"; exon_number "84"; gene_name "RYR3"; ref_gene_id "ENSG00000198838";
chr15	StringTie	exon	33830963	33831091	1000	+	.	gene_id "MSTRG.62280"; transcript_id "ENST00000415757"; exon_number "85"; gene_name "RYR3"; ref_gene_id "ENSG00000198838";
chr15	StringTie	exon	33834968	33835072	1000	+	.	gene_id "MSTRG.62280"; transcript_id "ENST00000415757"; exon_number "86"; gene_name "RYR3"; ref_gene_id "ENSG00000198838";
chr15	StringTie	exon	33836906	33836987	1000	+	.	gene_id "MSTRG.62280"; transcript_id "ENST00000415757"; exon_number "87"; gene_name "RYR3"; ref_gene_id "ENSG00000198838";
chr15	StringTie	exon	33837631	33838958	1000	+	.	gene_id "MSTRG.62280"; transcript_id "ENST00000415757"; exon_number "88"; gene_name "RYR3"; ref_gene_id "ENSG00000198838";
chr15	StringTie	exon	33840825	33840883	1000	+	.	gene_id "MSTRG.62280"; transcript_id "ENST00000415757"; exon_number "89"; gene_name "RYR3"; ref_gene_id "ENSG00000198838";
chr15	StringTie	exon	33841864	33842035	1000	+	.	gene_id "MSTRG.62280"; transcript_id "ENST00000415757"; exon_number "90"; gene_name "RYR3"; ref_gene_id "ENSG00000198838";
chr15	StringTie	exon	33843488	33843574	1000	+	.	gene_id "MSTRG.62280"; transcript_id "ENST00000415757"; exon_number "91"; gene_name "RYR3"; ref_gene_id "ENSG00000198838";
chr15	StringTie	exon	33844862	33845062	1000	+	.	gene_id "MSTRG.62280"; transcript_id "ENST00000415757"; exon_number "92"; gene_name "RYR3"; ref_gene_id "ENSG00000198838";
chr15	StringTie	exon	33848291	33848421	1000	+	.	gene_id "MSTRG.62280"; transcript_id "ENST00000415757"; exon_number "93"; gene_name "RYR3"; ref_gene_id "ENSG00000198838";
chr15	StringTie	exon	33853045	33853087	1000	+	.	gene_id "MSTRG.62280"; transcript_id "ENST00000415757"; exon_number "94"; gene_name "RYR3"; ref_gene_id "ENSG00000198838";
chr15	StringTie	exon	33853555	33853682	1000	+	.	gene_id "MSTRG.62280"; transcript_id "ENST00000415757"; exon_number "95"; gene_name "RYR3"; ref_gene_id "ENSG00000198838";
chr15	StringTie	exon	33854389	33854449	1000	+	.	gene_id "MSTRG.62280"; transcript_id "ENST00000415757"; exon_number "96"; gene_name "RYR3"; ref_gene_id "ENSG00000198838";
chr15	StringTie	exon	33854766	33854912	1000	+	.	gene_id "MSTRG.62280"; transcript_id "ENST00000415757"; exon_number "97"; gene_name "RYR3"; ref_gene_id "ENSG00000198838";
chr15	StringTie	exon	33857780	33857914	1000	+	.	gene_id "MSTRG.62280"; transcript_id "ENST00000415757"; exon_number "98"; gene_name "RYR3"; ref_gene_id "ENSG00000198838";
chr15	StringTie	exon	33859575	33859731	1000	+	.	gene_id "MSTRG.62280"; transcript_id "ENST00000415757"; exon_number "99"; gene_name "RYR3"; ref_gene_id "ENSG00000198838";
chr15	StringTie	exon	33860595	33860659	1000	+	.	gene_id "MSTRG.62280"; transcript_id "ENST00000415757"; exon_number "100"; gene_name "RYR3"; ref_gene_id "ENSG00000198838";
chr15	StringTie	exon	33861078	33861178	1000	+	.	gene_id "MSTRG.62280"; transcript_id "ENST00000415757"; exon_number "101"; gene_name "RYR3"; ref_gene_id "ENSG00000198838";
chr15	StringTie	exon	33864138	33864189	1000	+	.	gene_id "MSTRG.62280"; transcript_id "ENST00000415757"; exon_number "102"; gene_name "RYR3"; ref_gene_id "ENSG00000198838";
chr15	StringTie	exon	33865131	33866101	1000	+	.	gene_id "MSTRG.62280"; transcript_id "ENST00000415757"; exon_number "103"; gene_name "RYR3"; ref_gene_id "ENSG00000198838";
chr15	StringTie	transcript	33820717	33821334	1000	+	.	gene_id "MSTRG.62280"; transcript_id "ENST00000557931"; gene_name "RYR3"; ref_gene_id "ENSG00000198838";
chr15	StringTie	exon	33820717	33820812	1000	+	.	gene_id "MSTRG.62280"; transcript_id "ENST00000557931"; exon_number "1"; gene_name "RYR3"; ref_gene_id "ENSG00000198838";
chr15	StringTie	exon	33821270	33821334	1000	+	.	gene_id "MSTRG.62280"; transcript_id "ENST00000557931"; exon_number "2"; gene_name "RYR3"; ref_gene_id "ENSG00000198838";
chr15	StringTie	transcript	33821293	33825819	1000	+	.	gene_id "MSTRG.62280"; transcript_id "ENST00000558060"; gene_name "RYR3"; ref_gene_id "ENSG00000198838";
chr15	StringTie	exon	33821293	33821369	1000	+	.	gene_id "MSTRG.62280"; transcript_id "ENST00000558060"; exon_number "1"; gene_name "RYR3"; ref_gene_id "ENSG00000198838";
chr15	StringTie	exon	33821523	33821602	1000	+	.	gene_id "MSTRG.62280"; transcript_id "ENST00000558060"; exon_number "2"; gene_name "RYR3"; ref_gene_id "ENSG00000198838";
chr15	StringTie	exon	33822996	33823072	1000	+	.	gene_id "MSTRG.62280"; transcript_id "ENST00000558060"; exon_number "3"; gene_name "RYR3"; ref_gene_id "ENSG00000198838";
chr15	StringTie	exon	33825603	33825819	1000	+	.	gene_id "MSTRG.62280"; transcript_id "ENST00000558060"; exon_number "4"; gene_name "RYR3"; ref_gene_id "ENSG00000198838";
chr15	StringTie	transcript	33847571	33854417	1000	+	.	gene_id "MSTRG.62280"; transcript_id "ENST00000559333"; gene_name "RYR3"; ref_gene_id "ENSG00000198838";
chr15	StringTie	exon	33847571	33847613	1000	+	.	gene_id "MSTRG.62280"; transcript_id "ENST00000559333"; exon_number "1"; gene_name "RYR3"; ref_gene_id "ENSG00000198838";
chr15	StringTie	exon	33848291	33848421	1000	+	.	gene_id "MSTRG.62280"; transcript_id "ENST00000559333"; exon_number "2"; gene_name "RYR3"; ref_gene_id "ENSG00000198838";
chr15	StringTie	exon	33853045	33853087	1000	+	.	gene_id "MSTRG.62280"; transcript_id "ENST00000559333"; exon_number "3"; gene_name "RYR3"; ref_gene_id "ENSG00000198838";
chr15	StringTie	exon	33853555	33853682	1000	+	.	gene_id "MSTRG.62280"; transcript_id "ENST00000559333"; exon_number "4"; gene_name "RYR3"; ref_gene_id "ENSG00000198838";
chr15	StringTie	exon	33854389	33854417	1000	+	.	gene_id "MSTRG.62280"; transcript_id "ENST00000559333"; exon_number "5"; gene_name "RYR3"; ref_gene_id "ENSG00000198838";
chr15	StringTie	transcript	33847116	33857855	1000	+	.	gene_id "MSTRG.62280"; transcript_id "ENST00000559917"; gene_name "RYR3"; ref_gene_id "ENSG00000198838";
chr15	StringTie	exon	33847116	33847231	1000	+	.	gene_id "MSTRG.62280"; transcript_id "ENST00000559917"; exon_number "1"; gene_name "RYR3"; ref_gene_id "ENSG00000198838";
chr15	StringTie	exon	33848291	33848421	1000	+	.	gene_id "MSTRG.62280"; transcript_id "ENST00000559917"; exon_number "2"; gene_name "RYR3"; ref_gene_id "ENSG00000198838";
chr15	StringTie	exon	33853045	33853087	1000	+	.	gene_id "MSTRG.62280"; transcript_id "ENST00000559917"; exon_number "3"; gene_name "RYR3"; ref_gene_id "ENSG00000198838";
chr15	StringTie	exon	33853555	33853682	1000	+	.	gene_id "MSTRG.62280"; transcript_id "ENST00000559917"; exon_number "4"; gene_name "RYR3"; ref_gene_id "ENSG00000198838";
chr15	StringTie	exon	33854389	33854449	1000	+	.	gene_id "MSTRG.62280"; transcript_id "ENST00000559917"; exon_number "5"; gene_name "RYR3"; ref_gene_id "ENSG00000198838";
chr15	StringTie	exon	33854766	33854912	1000	+	.	gene_id "MSTRG.62280"; transcript_id "ENST00000559917"; exon_number "6"; gene_name "RYR3"; ref_gene_id "ENSG00000198838";
chr15	StringTie	exon	33857780	33857855	1000	+	.	gene_id "MSTRG.62280"; transcript_id "ENST00000559917"; exon_number "7"; gene_name "RYR3"; ref_gene_id "ENSG00000198838";
chr15	StringTie	transcript	33852879	33857815	1000	+	.	gene_id "MSTRG.62280"; transcript_id "ENST00000560791"; gene_name "RYR3"; ref_gene_id "ENSG00000198838";
chr15	StringTie	exon	33852879	33853087	1000	+	.	gene_id "MSTRG.62280"; transcript_id "ENST00000560791"; exon_number "1"; gene_name "RYR3"; ref_gene_id "ENSG00000198838";
chr15	StringTie	exon	33853555	33853682	1000	+	.	gene_id "MSTRG.62280"; transcript_id "ENST00000560791"; exon_number "2"; gene_name "RYR3"; ref_gene_id "ENSG00000198838";
chr15	StringTie	exon	33854389	33854449	1000	+	.	gene_id "MSTRG.62280"; transcript_id "ENST00000560791"; exon_number "3"; gene_name "RYR3"; ref_gene_id "ENSG00000198838";
chr15	StringTie	exon	33854766	33854912	1000	+	.	gene_id "MSTRG.62280"; transcript_id "ENST00000560791"; exon_number "4"; gene_name "RYR3"; ref_gene_id "ENSG00000198838";
chr15	StringTie	exon	33857780	33857815	1000	+	.	gene_id "MSTRG.62280"; transcript_id "ENST00000560791"; exon_number "5"; gene_name "RYR3"; ref_gene_id "ENSG00000198838";
chr15	StringTie	transcript	33310976	33866098	1000	+	.	gene_id "MSTRG.62280"; transcript_id "ENST00000622037"; gene_name "RYR3"; ref_gene_id "ENSG00000198838";
chr15	StringTie	exon	33310976	33311096	1000	+	.	gene_id "MSTRG.62280"; transcript_id "ENST00000622037"; exon_number "1"; gene_name "RYR3"; ref_gene_id "ENSG00000198838";
chr15	StringTie	exon	33473419	33473538	1000	+	.	gene_id "MSTRG.62280"; transcript_id "ENST00000622037"; exon_number "2"; gene_name "RYR3"; ref_gene_id "ENSG00000198838";
chr15	StringTie	exon	33503631	33503738	1000	+	.	gene_id "MSTRG.62280"; transcript_id "ENST00000622037"; exon_number "3"; gene_name "RYR3"; ref_gene_id "ENSG00000198838";
chr15	StringTie	exon	33530592	33530666	1000	+	.	gene_id "MSTRG.62280"; transcript_id "ENST00000622037"; exon_number "4"; gene_name "RYR3"; ref_gene_id "ENSG00000198838";
chr15	StringTie	exon	33533311	33533389	1000	+	.	gene_id "MSTRG.62280"; transcript_id "ENST00000622037"; exon_number "5"; gene_name "RYR3"; ref_gene_id "ENSG00000198838";
chr15	StringTie	exon	33539350	33539462	1000	+	.	gene_id "MSTRG.62280"; transcript_id "ENST00000622037"; exon_number "6"; gene_name "RYR3"; ref_gene_id "ENSG00000198838";
chr15	StringTie	exon	33540791	33540890	1000	+	.	gene_id "MSTRG.62280"; transcript_id "ENST00000622037"; exon_number "7"; gene_name "RYR3"; ref_gene_id "ENSG00000198838";
chr15	StringTie	exon	33543622	33543715	1000	+	.	gene_id "MSTRG.62280"; transcript_id "ENST00000622037"; exon_number "8"; gene_name "RYR3"; ref_gene_id "ENSG00000198838";
chr15	StringTie	exon	33548130	33548204	1000	+	.	gene_id "MSTRG.62280"; transcript_id "ENST00000622037"; exon_number "9"; gene_name "RYR3"; ref_gene_id "ENSG00000198838";
chr15	StringTie	exon	33550160	33550316	1000	+	.	gene_id "MSTRG.62280"; transcript_id "ENST00000622037"; exon_number "10"; gene_name "RYR3"; ref_gene_id "ENSG00000198838";
chr15	StringTie	exon	33562837	33563010	1000	+	.	gene_id "MSTRG.62280"; transcript_id "ENST00000622037"; exon_number "11"; gene_name "RYR3"; ref_gene_id "ENSG00000198838";
chr15	StringTie	exon	33566678	33566799	1000	+	.	gene_id "MSTRG.62280"; transcript_id "ENST00000622037"; exon_number "12"; gene_name "RYR3"; ref_gene_id "ENSG00000198838";
chr15	StringTie	exon	33579976	33580144	1000	+	.	gene_id "MSTRG.62280"; transcript_id "ENST00000622037"; exon_number "13"; gene_name "RYR3"; ref_gene_id "ENSG00000198838";
chr15	StringTie	exon	33581508	33581643	1000	+	.	gene_id "MSTRG.62280"; transcript_id "ENST00000622037"; exon_number "14"; gene_name "RYR3"; ref_gene_id "ENSG00000198838";
chr15	StringTie	exon	33584395	33584490	1000	+	.	gene_id "MSTRG.62280"; transcript_id "ENST00000622037"; exon_number "15"; gene_name "RYR3"; ref_gene_id "ENSG00000198838";
chr15	StringTie	exon	33585998	33586116	1000	+	.	gene_id "MSTRG.62280"; transcript_id "ENST00000622037"; exon_number "16"; gene_name "RYR3"; ref_gene_id "ENSG00000198838";
chr15	StringTie	exon	33601419	33601552	1000	+	.	gene_id "MSTRG.62280"; transcript_id "ENST00000622037"; exon_number "17"; gene_name "RYR3"; ref_gene_id "ENSG00000198838";
chr15	StringTie	exon	33603123	33603364	1000	+	.	gene_id "MSTRG.62280"; transcript_id "ENST00000622037"; exon_number "18"; gene_name "RYR3"; ref_gene_id "ENSG00000198838";
chr15	StringTie	exon	33613183	33613375	1000	+	.	gene_id "MSTRG.62280"; transcript_id "ENST00000622037"; exon_number "19"; gene_name "RYR3"; ref_gene_id "ENSG00000198838";
chr15	StringTie	exon	33623807	33624023	1000	+	.	gene_id "MSTRG.62280"; transcript_id "ENST00000622037"; exon_number "20"; gene_name "RYR3"; ref_gene_id "ENSG00000198838";
chr15	StringTie	exon	33628471	33628575	1000	+	.	gene_id "MSTRG.62280"; transcript_id "ENST00000622037"; exon_number "21"; gene_name "RYR3"; ref_gene_id "ENSG00000198838";
chr15	StringTie	exon	33629940	33630043	1000	+	.	gene_id "MSTRG.62280"; transcript_id "ENST00000622037"; exon_number "22"; gene_name "RYR3"; ref_gene_id "ENSG00000198838";
chr15	StringTie	exon	33631210	33631293	1000	+	.	gene_id "MSTRG.62280"; transcript_id "ENST00000622037"; exon_number "23"; gene_name "RYR3"; ref_gene_id "ENSG00000198838";
chr15	StringTie	exon	33632949	33633108	1000	+	.	gene_id "MSTRG.62280"; transcript_id "ENST00000622037"; exon_number "24"; gene_name "RYR3"; ref_gene_id "ENSG00000198838";
chr15	StringTie	exon	33634586	33634733	1000	+	.	gene_id "MSTRG.62280"; transcript_id "ENST00000622037"; exon_number "25"; gene_name "RYR3"; ref_gene_id "ENSG00000198838";
chr15	StringTie	exon	33635614	33635819	1000	+	.	gene_id "MSTRG.62280"; transcript_id "ENST00000622037"; exon_number "26"; gene_name "RYR3"; ref_gene_id "ENSG00000198838";
chr15	StringTie	exon	33636376	33636550	1000	+	.	gene_id "MSTRG.62280"; transcript_id "ENST00000622037"; exon_number "27"; gene_name "RYR3"; ref_gene_id "ENSG00000198838";
chr15	StringTie	exon	33644311	33644519	1000	+	.	gene_id "MSTRG.62280"; transcript_id "ENST00000622037"; exon_number "28"; gene_name "RYR3"; ref_gene_id "ENSG00000198838";
chr15	StringTie	exon	33646351	33646526	1000	+	.	gene_id "MSTRG.62280"; transcript_id "ENST00000622037"; exon_number "29"; gene_name "RYR3"; ref_gene_id "ENSG00000198838";
chr15	StringTie	exon	33647424	33647460	1000	+	.	gene_id "MSTRG.62280"; transcript_id "ENST00000622037"; exon_number "30"; gene_name "RYR3"; ref_gene_id "ENSG00000198838";
chr15	StringTie	exon	33649072	33649235	1000	+	.	gene_id "MSTRG.62280"; transcript_id "ENST00000622037"; exon_number "31"; gene_name "RYR3"; ref_gene_id "ENSG00000198838";
chr15	StringTie	exon	33652718	33652883	1000	+	.	gene_id "MSTRG.62280"; transcript_id "ENST00000622037"; exon_number "32"; gene_name "RYR3"; ref_gene_id "ENSG00000198838";
chr15	StringTie	exon	33659720	33659806	1000	+	.	gene_id "MSTRG.62280"; transcript_id "ENST00000622037"; exon_number "33"; gene_name "RYR3"; ref_gene_id "ENSG00000198838";
chr15	StringTie	exon	33660197	33660423	1000	+	.	gene_id "MSTRG.62280"; transcript_id "ENST00000622037"; exon_number "34"; gene_name "RYR3"; ref_gene_id "ENSG00000198838";
chr15	StringTie	exon	33662153	33662948	1000	+	.	gene_id "MSTRG.62280"; transcript_id "ENST00000622037"; exon_number "35"; gene_name "RYR3"; ref_gene_id "ENSG00000198838";
chr15	StringTie	exon	33663537	33663737	1000	+	.	gene_id "MSTRG.62280"; transcript_id "ENST00000622037"; exon_number "36"; gene_name "RYR3"; ref_gene_id "ENSG00000198838";
chr15	StringTie	exon	33669354	33669456	1000	+	.	gene_id "MSTRG.62280"; transcript_id "ENST00000622037"; exon_number "37"; gene_name "RYR3"; ref_gene_id "ENSG00000198838";
chr15	StringTie	exon	33670419	33670556	1000	+	.	gene_id "MSTRG.62280"; transcript_id "ENST00000622037"; exon_number "38"; gene_name "RYR3"; ref_gene_id "ENSG00000198838";
chr15	StringTie	exon	33696218	33696491	1000	+	.	gene_id "MSTRG.62280"; transcript_id "ENST00000622037"; exon_number "39"; gene_name "RYR3"; ref_gene_id "ENSG00000198838";
chr15	StringTie	exon	33697882	33697996	1000	+	.	gene_id "MSTRG.62280"; transcript_id "ENST00000622037"; exon_number "40"; gene_name "RYR3"; ref_gene_id "ENSG00000198838";
chr15	StringTie	exon	33699704	33699833	1000	+	.	gene_id "MSTRG.62280"; transcript_id "ENST00000622037"; exon_number "41"; gene_name "RYR3"; ref_gene_id "ENSG00000198838";
chr15	StringTie	exon	33700977	33701080	1000	+	.	gene_id "MSTRG.62280"; transcript_id "ENST00000622037"; exon_number "42"; gene_name "RYR3"; ref_gene_id "ENSG00000198838";
chr15	StringTie	exon	33706919	33707054	1000	+	.	gene_id "MSTRG.62280"; transcript_id "ENST00000622037"; exon_number "43"; gene_name "RYR3"; ref_gene_id "ENSG00000198838";
chr15	StringTie	exon	33722715	33722895	1000	+	.	gene_id "MSTRG.62280"; transcript_id "ENST00000622037"; exon_number "44"; gene_name "RYR3"; ref_gene_id "ENSG00000198838";
chr15	StringTie	exon	33724065	33724176	1000	+	.	gene_id "MSTRG.62280"; transcript_id "ENST00000622037"; exon_number "45"; gene_name "RYR3"; ref_gene_id "ENSG00000198838";
chr15	StringTie	exon	33726386	33726506	1000	+	.	gene_id "MSTRG.62280"; transcript_id "ENST00000622037"; exon_number "46"; gene_name "RYR3"; ref_gene_id "ENSG00000198838";
chr15	StringTie	exon	33728857	33729026	1000	+	.	gene_id "MSTRG.62280"; transcript_id "ENST00000622037"; exon_number "47"; gene_name "RYR3"; ref_gene_id "ENSG00000198838";
chr15	StringTie	exon	33731474	33731694	1000	+	.	gene_id "MSTRG.62280"; transcript_id "ENST00000622037"; exon_number "48"; gene_name "RYR3"; ref_gene_id "ENSG00000198838";
chr15	StringTie	exon	33736235	33736325	1000	+	.	gene_id "MSTRG.62280"; transcript_id "ENST00000622037"; exon_number "49"; gene_name "RYR3"; ref_gene_id "ENSG00000198838";
chr15	StringTie	exon	33738450	33738590	1000	+	.	gene_id "MSTRG.62280"; transcript_id "ENST00000622037"; exon_number "50"; gene_name "RYR3"; ref_gene_id "ENSG00000198838";
chr15	StringTie	exon	33739832	33739995	1000	+	.	gene_id "MSTRG.62280"; transcript_id "ENST00000622037"; exon_number "51"; gene_name "RYR3"; ref_gene_id "ENSG00000198838";
chr15	StringTie	exon	33742366	33742444	1000	+	.	gene_id "MSTRG.62280"; transcript_id "ENST00000622037"; exon_number "52"; gene_name "RYR3"; ref_gene_id "ENSG00000198838";
chr15	StringTie	exon	33746068	33746157	1000	+	.	gene_id "MSTRG.62280"; transcript_id "ENST00000622037"; exon_number "53"; gene_name "RYR3"; ref_gene_id "ENSG00000198838";
chr15	StringTie	exon	33748114	33748260	1000	+	.	gene_id "MSTRG.62280"; transcript_id "ENST00000622037"; exon_number "54"; gene_name "RYR3"; ref_gene_id "ENSG00000198838";
chr15	StringTie	exon	33748468	33748530	1000	+	.	gene_id "MSTRG.62280"; transcript_id "ENST00000622037"; exon_number "55"; gene_name "RYR3"; ref_gene_id "ENSG00000198838";
chr15	StringTie	exon	33749979	33750054	1000	+	.	gene_id "MSTRG.62280"; transcript_id "ENST00000622037"; exon_number "56"; gene_name "RYR3"; ref_gene_id "ENSG00000198838";
chr15	StringTie	exon	33750163	33750286	1000	+	.	gene_id "MSTRG.62280"; transcript_id "ENST00000622037"; exon_number "57"; gene_name "RYR3"; ref_gene_id "ENSG00000198838";
chr15	StringTie	exon	33755065	33755180	1000	+	.	gene_id "MSTRG.62280"; transcript_id "ENST00000622037"; exon_number "58"; gene_name "RYR3"; ref_gene_id "ENSG00000198838";
chr15	StringTie	exon	33756306	33756373	1000	+	.	gene_id "MSTRG.62280"; transcript_id "ENST00000622037"; exon_number "59"; gene_name "RYR3"; ref_gene_id "ENSG00000198838";
chr15	StringTie	exon	33757475	33757596	1000	+	.	gene_id "MSTRG.62280"; transcript_id "ENST00000622037"; exon_number "60"; gene_name "RYR3"; ref_gene_id "ENSG00000198838";
chr15	StringTie	exon	33768658	33768711	1000	+	.	gene_id "MSTRG.62280"; transcript_id "ENST00000622037"; exon_number "61"; gene_name "RYR3"; ref_gene_id "ENSG00000198838";
chr15	StringTie	exon	33769116	33769172	1000	+	.	gene_id "MSTRG.62280"; transcript_id "ENST00000622037"; exon_number "62"; gene_name "RYR3"; ref_gene_id "ENSG00000198838";
chr15	StringTie	exon	33771920	33772158	1000	+	.	gene_id "MSTRG.62280"; transcript_id "ENST00000622037"; exon_number "63"; gene_name "RYR3"; ref_gene_id "ENSG00000198838";
chr15	StringTie	exon	33773534	33773615	1000	+	.	gene_id "MSTRG.62280"; transcript_id "ENST00000622037"; exon_number "64"; gene_name "RYR3"; ref_gene_id "ENSG00000198838";
chr15	StringTie	exon	33780211	33780341	1000	+	.	gene_id "MSTRG.62280"; transcript_id "ENST00000622037"; exon_number "65"; gene_name "RYR3"; ref_gene_id "ENSG00000198838";
chr15	StringTie	exon	33785662	33785982	1000	+	.	gene_id "MSTRG.62280"; transcript_id "ENST00000622037"; exon_number "66"; gene_name "RYR3"; ref_gene_id "ENSG00000198838";
chr15	StringTie	exon	33788218	33788458	1000	+	.	gene_id "MSTRG.62280"; transcript_id "ENST00000622037"; exon_number "67"; gene_name "RYR3"; ref_gene_id "ENSG00000198838";
chr15	StringTie	exon	33800770	33800857	1000	+	.	gene_id "MSTRG.62280"; transcript_id "ENST00000622037"; exon_number "68"; gene_name "RYR3"; ref_gene_id "ENSG00000198838";
chr15	StringTie	exon	33801869	33801961	1000	+	.	gene_id "MSTRG.62280"; transcript_id "ENST00000622037"; exon_number "69"; gene_name "RYR3"; ref_gene_id "ENSG00000198838";
chr15	StringTie	exon	33807555	33807569	1000	+	.	gene_id "MSTRG.62280"; transcript_id "ENST00000622037"; exon_number "70"; gene_name "RYR3"; ref_gene_id "ENSG00000198838";
chr15	StringTie	exon	33810479	33810649	1000	+	.	gene_id "MSTRG.62280"; transcript_id "ENST00000622037"; exon_number "71"; gene_name "RYR3"; ref_gene_id "ENSG00000198838";
chr15	StringTie	exon	33810978	33811037	1000	+	.	gene_id "MSTRG.62280"; transcript_id "ENST00000622037"; exon_number "72"; gene_name "RYR3"; ref_gene_id "ENSG00000198838";
chr15	StringTie	exon	33812863	33812994	1000	+	.	gene_id "MSTRG.62280"; transcript_id "ENST00000622037"; exon_number "73"; gene_name "RYR3"; ref_gene_id "ENSG00000198838";
chr15	StringTie	exon	33813467	33813583	1000	+	.	gene_id "MSTRG.62280"; transcript_id "ENST00000622037"; exon_number "74"; gene_name "RYR3"; ref_gene_id "ENSG00000198838";
chr15	StringTie	exon	33815413	33815417	1000	+	.	gene_id "MSTRG.62280"; transcript_id "ENST00000622037"; exon_number "75"; gene_name "RYR3"; ref_gene_id "ENSG00000198838";
chr15	StringTie	exon	33816862	33816958	1000	+	.	gene_id "MSTRG.62280"; transcript_id "ENST00000622037"; exon_number "76"; gene_name "RYR3"; ref_gene_id "ENSG00000198838";
chr15	StringTie	exon	33818578	33818684	1000	+	.	gene_id "MSTRG.62280"; transcript_id "ENST00000622037"; exon_number "77"; gene_name "RYR3"; ref_gene_id "ENSG00000198838";
chr15	StringTie	exon	33819756	33819807	1000	+	.	gene_id "MSTRG.62280"; transcript_id "ENST00000622037"; exon_number "78"; gene_name "RYR3"; ref_gene_id "ENSG00000198838";
chr15	StringTie	exon	33820756	33820812	1000	+	.	gene_id "MSTRG.62280"; transcript_id "ENST00000622037"; exon_number "79"; gene_name "RYR3"; ref_gene_id "ENSG00000198838";
chr15	StringTie	exon	33821270	33821369	1000	+	.	gene_id "MSTRG.62280"; transcript_id "ENST00000622037"; exon_number "80"; gene_name "RYR3"; ref_gene_id "ENSG00000198838";
chr15	StringTie	exon	33821523	33821602	1000	+	.	gene_id "MSTRG.62280"; transcript_id "ENST00000622037"; exon_number "81"; gene_name "RYR3"; ref_gene_id "ENSG00000198838";
chr15	StringTie	exon	33822996	33823072	1000	+	.	gene_id "MSTRG.62280"; transcript_id "ENST00000622037"; exon_number "82"; gene_name "RYR3"; ref_gene_id "ENSG00000198838";
chr15	StringTie	exon	33825603	33825676	1000	+	.	gene_id "MSTRG.62280"; transcript_id "ENST00000622037"; exon_number "83"; gene_name "RYR3"; ref_gene_id "ENSG00000198838";
chr15	StringTie	exon	33826252	33826269	1000	+	.	gene_id "MSTRG.62280"; transcript_id "ENST00000622037"; exon_number "84"; gene_name "RYR3"; ref_gene_id "ENSG00000198838";
chr15	StringTie	exon	33826672	33826752	1000	+	.	gene_id "MSTRG.62280"; transcript_id "ENST00000622037"; exon_number "85"; gene_name "RYR3"; ref_gene_id "ENSG00000198838";
chr15	StringTie	exon	33827199	33827287	1000	+	.	gene_id "MSTRG.62280"; transcript_id "ENST00000622037"; exon_number "86"; gene_name "RYR3"; ref_gene_id "ENSG00000198838";
chr15	StringTie	exon	33830963	33831091	1000	+	.	gene_id "MSTRG.62280"; transcript_id "ENST00000622037"; exon_number "87"; gene_name "RYR3"; ref_gene_id "ENSG00000198838";
chr15	StringTie	exon	33834968	33835072	1000	+	.	gene_id "MSTRG.62280"; transcript_id "ENST00000622037"; exon_number "88"; gene_name "RYR3"; ref_gene_id "ENSG00000198838";
chr15	StringTie	exon	33836906	33836987	1000	+	.	gene_id "MSTRG.62280"; transcript_id "ENST00000622037"; exon_number "89"; gene_name "RYR3"; ref_gene_id "ENSG00000198838";
chr15	StringTie	exon	33837631	33838958	1000	+	.	gene_id "MSTRG.62280"; transcript_id "ENST00000622037"; exon_number "90"; gene_name "RYR3"; ref_gene_id "ENSG00000198838";
chr15	StringTie	exon	33840825	33840883	1000	+	.	gene_id "MSTRG.62280"; transcript_id "ENST00000622037"; exon_number "91"; gene_name "RYR3"; ref_gene_id "ENSG00000198838";
chr15	StringTie	exon	33841864	33842035	1000	+	.	gene_id "MSTRG.62280"; transcript_id "ENST00000622037"; exon_number "92"; gene_name "RYR3"; ref_gene_id "ENSG00000198838";
chr15	StringTie	exon	33843488	33843574	1000	+	.	gene_id "MSTRG.62280"; transcript_id "ENST00000622037"; exon_number "93"; gene_name "RYR3"; ref_gene_id "ENSG00000198838";
chr15	StringTie	exon	33844862	33845062	1000	+	.	gene_id "MSTRG.62280"; transcript_id "ENST00000622037"; exon_number "94"; gene_name "RYR3"; ref_gene_id "ENSG00000198838";
chr15	StringTie	exon	33848291	33848421	1000	+	.	gene_id "MSTRG.62280"; transcript_id "ENST00000622037"; exon_number "95"; gene_name "RYR3"; ref_gene_id "ENSG00000198838";
chr15	StringTie	exon	33853045	33853087	1000	+	.	gene_id "MSTRG.62280"; transcript_id "ENST00000622037"; exon_number "96"; gene_name "RYR3"; ref_gene_id "ENSG00000198838";
chr15	StringTie	exon	33853555	33853682	1000	+	.	gene_id "MSTRG.62280"; transcript_id "ENST00000622037"; exon_number "97"; gene_name "RYR3"; ref_gene_id "ENSG00000198838";
chr15	StringTie	exon	33854389	33854449	1000	+	.	gene_id "MSTRG.62280"; transcript_id "ENST00000622037"; exon_number "98"; gene_name "RYR3"; ref_gene_id "ENSG00000198838";
chr15	StringTie	exon	33854766	33854912	1000	+	.	gene_id "MSTRG.62280"; transcript_id "ENST00000622037"; exon_number "99"; gene_name "RYR3"; ref_gene_id "ENSG00000198838";
chr15	StringTie	exon	33857780	33857914	1000	+	.	gene_id "MSTRG.62280"; transcript_id "ENST00000622037"; exon_number "100"; gene_name "RYR3"; ref_gene_id "ENSG00000198838";
chr15	StringTie	exon	33859575	33859731	1000	+	.	gene_id "MSTRG.62280"; transcript_id "ENST00000622037"; exon_number "101"; gene_name "RYR3"; ref_gene_id "ENSG00000198838";
chr15	StringTie	exon	33860595	33860659	1000	+	.	gene_id "MSTRG.62280"; transcript_id "ENST00000622037"; exon_number "102"; gene_name "RYR3"; ref_gene_id "ENSG00000198838";
chr15	StringTie	exon	33861078	33861178	1000	+	.	gene_id "MSTRG.62280"; transcript_id "ENST00000622037"; exon_number "103"; gene_name "RYR3"; ref_gene_id "ENSG00000198838";
chr15	StringTie	exon	33864138	33864189	1000	+	.	gene_id "MSTRG.62280"; transcript_id "ENST00000622037"; exon_number "104"; gene_name "RYR3"; ref_gene_id "ENSG00000198838";
chr15	StringTie	exon	33865131	33866098	1000	+	.	gene_id "MSTRG.62280"; transcript_id "ENST00000622037"; exon_number "105"; gene_name "RYR3"; ref_gene_id "ENSG00000198838";
chr15	StringTie	transcript	33311046	33865724	1000	+	.	gene_id "MSTRG.62280"; transcript_id "ENST00000634418"; gene_name "RYR3"; ref_gene_id "ENSG00000198838";
chr15	StringTie	exon	33311046	33311096	1000	+	.	gene_id "MSTRG.62280"; transcript_id "ENST00000634418"; exon_number "1"; gene_name "RYR3"; ref_gene_id "ENSG00000198838";
chr15	StringTie	exon	33473419	33473538	1000	+	.	gene_id "MSTRG.62280"; transcript_id "ENST00000634418"; exon_number "2"; gene_name "RYR3"; ref_gene_id "ENSG00000198838";
chr15	StringTie	exon	33503631	33503738	1000	+	.	gene_id "MSTRG.62280"; transcript_id "ENST00000634418"; exon_number "3"; gene_name "RYR3"; ref_gene_id "ENSG00000198838";
chr15	StringTie	exon	33530592	33530666	1000	+	.	gene_id "MSTRG.62280"; transcript_id "ENST00000634418"; exon_number "4"; gene_name "RYR3"; ref_gene_id "ENSG00000198838";
chr15	StringTie	exon	33533311	33533389	1000	+	.	gene_id "MSTRG.62280"; transcript_id "ENST00000634418"; exon_number "5"; gene_name "RYR3"; ref_gene_id "ENSG00000198838";
chr15	StringTie	exon	33539350	33539462	1000	+	.	gene_id "MSTRG.62280"; transcript_id "ENST00000634418"; exon_number "6"; gene_name "RYR3"; ref_gene_id "ENSG00000198838";
chr15	StringTie	exon	33540791	33540890	1000	+	.	gene_id "MSTRG.62280"; transcript_id "ENST00000634418"; exon_number "7"; gene_name "RYR3"; ref_gene_id "ENSG00000198838";
chr15	StringTie	exon	33543622	33543715	1000	+	.	gene_id "MSTRG.62280"; transcript_id "ENST00000634418"; exon_number "8"; gene_name "RYR3"; ref_gene_id "ENSG00000198838";
chr15	StringTie	exon	33548130	33548204	1000	+	.	gene_id "MSTRG.62280"; transcript_id "ENST00000634418"; exon_number "9"; gene_name "RYR3"; ref_gene_id "ENSG00000198838";
chr15	StringTie	exon	33550160	33550316	1000	+	.	gene_id "MSTRG.62280"; transcript_id "ENST00000634418"; exon_number "10"; gene_name "RYR3"; ref_gene_id "ENSG00000198838";
chr15	StringTie	exon	33562837	33563010	1000	+	.	gene_id "MSTRG.62280"; transcript_id "ENST00000634418"; exon_number "11"; gene_name "RYR3"; ref_gene_id "ENSG00000198838";
chr15	StringTie	exon	33566678	33566799	1000	+	.	gene_id "MSTRG.62280"; transcript_id "ENST00000634418"; exon_number "12"; gene_name "RYR3"; ref_gene_id "ENSG00000198838";
chr15	StringTie	exon	33579976	33580144	1000	+	.	gene_id "MSTRG.62280"; transcript_id "ENST00000634418"; exon_number "13"; gene_name "RYR3"; ref_gene_id "ENSG00000198838";
chr15	StringTie	exon	33581508	33581643	1000	+	.	gene_id "MSTRG.62280"; transcript_id "ENST00000634418"; exon_number "14"; gene_name "RYR3"; ref_gene_id "ENSG00000198838";
chr15	StringTie	exon	33584395	33584490	1000	+	.	gene_id "MSTRG.62280"; transcript_id "ENST00000634418"; exon_number "15"; gene_name "RYR3"; ref_gene_id "ENSG00000198838";
chr15	StringTie	exon	33585998	33586116	1000	+	.	gene_id "MSTRG.62280"; transcript_id "ENST00000634418"; exon_number "16"; gene_name "RYR3"; ref_gene_id "ENSG00000198838";
chr15	StringTie	exon	33601419	33601552	1000	+	.	gene_id "MSTRG.62280"; transcript_id "ENST00000634418"; exon_number "17"; gene_name "RYR3"; ref_gene_id "ENSG00000198838";
chr15	StringTie	exon	33603123	33603364	1000	+	.	gene_id "MSTRG.62280"; transcript_id "ENST00000634418"; exon_number "18"; gene_name "RYR3"; ref_gene_id "ENSG00000198838";
chr15	StringTie	exon	33613183	33613375	1000	+	.	gene_id "MSTRG.62280"; transcript_id "ENST00000634418"; exon_number "19"; gene_name "RYR3"; ref_gene_id "ENSG00000198838";
chr15	StringTie	exon	33623807	33624023	1000	+	.	gene_id "MSTRG.62280"; transcript_id "ENST00000634418"; exon_number "20"; gene_name "RYR3"; ref_gene_id "ENSG00000198838";
chr15	StringTie	exon	33628471	33628575	1000	+	.	gene_id "MSTRG.62280"; transcript_id "ENST00000634418"; exon_number "21"; gene_name "RYR3"; ref_gene_id "ENSG00000198838";
chr15	StringTie	exon	33629940	33630043	1000	+	.	gene_id "MSTRG.62280"; transcript_id "ENST00000634418"; exon_number "22"; gene_name "RYR3"; ref_gene_id "ENSG00000198838";
chr15	StringTie	exon	33631210	33631293	1000	+	.	gene_id "MSTRG.62280"; transcript_id "ENST00000634418"; exon_number "23"; gene_name "RYR3"; ref_gene_id "ENSG00000198838";
chr15	StringTie	exon	33632949	33633108	1000	+	.	gene_id "MSTRG.62280"; transcript_id "ENST00000634418"; exon_number "24"; gene_name "RYR3"; ref_gene_id "ENSG00000198838";
chr15	StringTie	exon	33634586	33634733	1000	+	.	gene_id "MSTRG.62280"; transcript_id "ENST00000634418"; exon_number "25"; gene_name "RYR3"; ref_gene_id "ENSG00000198838";
chr15	StringTie	exon	33635614	33635819	1000	+	.	gene_id "MSTRG.62280"; transcript_id "ENST00000634418"; exon_number "26"; gene_name "RYR3"; ref_gene_id "ENSG00000198838";
chr15	StringTie	exon	33636376	33636550	1000	+	.	gene_id "MSTRG.62280"; transcript_id "ENST00000634418"; exon_number "27"; gene_name "RYR3"; ref_gene_id "ENSG00000198838";
chr15	StringTie	exon	33644311	33644519	1000	+	.	gene_id "MSTRG.62280"; transcript_id "ENST00000634418"; exon_number "28"; gene_name "RYR3"; ref_gene_id "ENSG00000198838";
chr15	StringTie	exon	33646351	33646526	1000	+	.	gene_id "MSTRG.62280"; transcript_id "ENST00000634418"; exon_number "29"; gene_name "RYR3"; ref_gene_id "ENSG00000198838";
chr15	StringTie	exon	33647424	33647460	1000	+	.	gene_id "MSTRG.62280"; transcript_id "ENST00000634418"; exon_number "30"; gene_name "RYR3"; ref_gene_id "ENSG00000198838";
chr15	StringTie	exon	33649072	33649235	1000	+	.	gene_id "MSTRG.62280"; transcript_id "ENST00000634418"; exon_number "31"; gene_name "RYR3"; ref_gene_id "ENSG00000198838";
chr15	StringTie	exon	33652718	33652883	1000	+	.	gene_id "MSTRG.62280"; transcript_id "ENST00000634418"; exon_number "32"; gene_name "RYR3"; ref_gene_id "ENSG00000198838";
chr15	StringTie	exon	33659720	33659806	1000	+	.	gene_id "MSTRG.62280"; transcript_id "ENST00000634418"; exon_number "33"; gene_name "RYR3"; ref_gene_id "ENSG00000198838";
chr15	StringTie	exon	33660197	33660423	1000	+	.	gene_id "MSTRG.62280"; transcript_id "ENST00000634418"; exon_number "34"; gene_name "RYR3"; ref_gene_id "ENSG00000198838";
chr15	StringTie	exon	33662153	33662948	1000	+	.	gene_id "MSTRG.62280"; transcript_id "ENST00000634418"; exon_number "35"; gene_name "RYR3"; ref_gene_id "ENSG00000198838";
chr15	StringTie	exon	33663537	33663737	1000	+	.	gene_id "MSTRG.62280"; transcript_id "ENST00000634418"; exon_number "36"; gene_name "RYR3"; ref_gene_id "ENSG00000198838";
chr15	StringTie	exon	33669354	33669456	1000	+	.	gene_id "MSTRG.62280"; transcript_id "ENST00000634418"; exon_number "37"; gene_name "RYR3"; ref_gene_id "ENSG00000198838";
chr15	StringTie	exon	33670419	33670556	1000	+	.	gene_id "MSTRG.62280"; transcript_id "ENST00000634418"; exon_number "38"; gene_name "RYR3"; ref_gene_id "ENSG00000198838";
chr15	StringTie	exon	33696218	33696491	1000	+	.	gene_id "MSTRG.62280"; transcript_id "ENST00000634418"; exon_number "39"; gene_name "RYR3"; ref_gene_id "ENSG00000198838";
chr15	StringTie	exon	33697882	33697996	1000	+	.	gene_id "MSTRG.62280"; transcript_id "ENST00000634418"; exon_number "40"; gene_name "RYR3"; ref_gene_id "ENSG00000198838";
chr15	StringTie	exon	33699704	33699833	1000	+	.	gene_id "MSTRG.62280"; transcript_id "ENST00000634418"; exon_number "41"; gene_name "RYR3"; ref_gene_id "ENSG00000198838";
chr15	StringTie	exon	33700977	33701080	1000	+	.	gene_id "MSTRG.62280"; transcript_id "ENST00000634418"; exon_number "42"; gene_name "RYR3"; ref_gene_id "ENSG00000198838";
chr15	StringTie	exon	33706919	33707054	1000	+	.	gene_id "MSTRG.62280"; transcript_id "ENST00000634418"; exon_number "43"; gene_name "RYR3"; ref_gene_id "ENSG00000198838";
chr15	StringTie	exon	33722715	33722895	1000	+	.	gene_id "MSTRG.62280"; transcript_id "ENST00000634418"; exon_number "44"; gene_name "RYR3"; ref_gene_id "ENSG00000198838";
chr15	StringTie	exon	33724068	33724176	1000	+	.	gene_id "MSTRG.62280"; transcript_id "ENST00000634418"; exon_number "45"; gene_name "RYR3"; ref_gene_id "ENSG00000198838";
chr15	StringTie	exon	33726386	33726506	1000	+	.	gene_id "MSTRG.62280"; transcript_id "ENST00000634418"; exon_number "46"; gene_name "RYR3"; ref_gene_id "ENSG00000198838";
chr15	StringTie	exon	33728857	33729026	1000	+	.	gene_id "MSTRG.62280"; transcript_id "ENST00000634418"; exon_number "47"; gene_name "RYR3"; ref_gene_id "ENSG00000198838";
chr15	StringTie	exon	33731474	33731694	1000	+	.	gene_id "MSTRG.62280"; transcript_id "ENST00000634418"; exon_number "48"; gene_name "RYR3"; ref_gene_id "ENSG00000198838";
chr15	StringTie	exon	33736235	33736325	1000	+	.	gene_id "MSTRG.62280"; transcript_id "ENST00000634418"; exon_number "49"; gene_name "RYR3"; ref_gene_id "ENSG00000198838";
chr15	StringTie	exon	33738450	33738590	1000	+	.	gene_id "MSTRG.62280"; transcript_id "ENST00000634418"; exon_number "50"; gene_name "RYR3"; ref_gene_id "ENSG00000198838";
chr15	StringTie	exon	33739832	33739995	1000	+	.	gene_id "MSTRG.62280"; transcript_id "ENST00000634418"; exon_number "51"; gene_name "RYR3"; ref_gene_id "ENSG00000198838";
chr15	StringTie	exon	33742366	33742444	1000	+	.	gene_id "MSTRG.62280"; transcript_id "ENST00000634418"; exon_number "52"; gene_name "RYR3"; ref_gene_id "ENSG00000198838";
chr15	StringTie	exon	33746068	33746157	1000	+	.	gene_id "MSTRG.62280"; transcript_id "ENST00000634418"; exon_number "53"; gene_name "RYR3"; ref_gene_id "ENSG00000198838";
chr15	StringTie	exon	33748114	33748260	1000	+	.	gene_id "MSTRG.62280"; transcript_id "ENST00000634418"; exon_number "54"; gene_name "RYR3"; ref_gene_id "ENSG00000198838";
chr15	StringTie	exon	33748468	33748530	1000	+	.	gene_id "MSTRG.62280"; transcript_id "ENST00000634418"; exon_number "55"; gene_name "RYR3"; ref_gene_id "ENSG00000198838";
chr15	StringTie	exon	33749979	33750054	1000	+	.	gene_id "MSTRG.62280"; transcript_id "ENST00000634418"; exon_number "56"; gene_name "RYR3"; ref_gene_id "ENSG00000198838";
chr15	StringTie	exon	33750163	33750286	1000	+	.	gene_id "MSTRG.62280"; transcript_id "ENST00000634418"; exon_number "57"; gene_name "RYR3"; ref_gene_id "ENSG00000198838";
chr15	StringTie	exon	33755065	33755180	1000	+	.	gene_id "MSTRG.62280"; transcript_id "ENST00000634418"; exon_number "58"; gene_name "RYR3"; ref_gene_id "ENSG00000198838";
chr15	StringTie	exon	33756306	33756373	1000	+	.	gene_id "MSTRG.62280"; transcript_id "ENST00000634418"; exon_number "59"; gene_name "RYR3"; ref_gene_id "ENSG00000198838";
chr15	StringTie	exon	33757475	33757596	1000	+	.	gene_id "MSTRG.62280"; transcript_id "ENST00000634418"; exon_number "60"; gene_name "RYR3"; ref_gene_id "ENSG00000198838";
chr15	StringTie	exon	33768658	33768707	1000	+	.	gene_id "MSTRG.62280"; transcript_id "ENST00000634418"; exon_number "61"; gene_name "RYR3"; ref_gene_id "ENSG00000198838";
chr15	StringTie	exon	33769112	33769172	1000	+	.	gene_id "MSTRG.62280"; transcript_id "ENST00000634418"; exon_number "62"; gene_name "RYR3"; ref_gene_id "ENSG00000198838";
chr15	StringTie	exon	33771920	33772158	1000	+	.	gene_id "MSTRG.62280"; transcript_id "ENST00000634418"; exon_number "63"; gene_name "RYR3"; ref_gene_id "ENSG00000198838";
chr15	StringTie	exon	33773534	33773615	1000	+	.	gene_id "MSTRG.62280"; transcript_id "ENST00000634418"; exon_number "64"; gene_name "RYR3"; ref_gene_id "ENSG00000198838";
chr15	StringTie	exon	33780211	33780341	1000	+	.	gene_id "MSTRG.62280"; transcript_id "ENST00000634418"; exon_number "65"; gene_name "RYR3"; ref_gene_id "ENSG00000198838";
chr15	StringTie	exon	33785662	33785982	1000	+	.	gene_id "MSTRG.62280"; transcript_id "ENST00000634418"; exon_number "66"; gene_name "RYR3"; ref_gene_id "ENSG00000198838";
chr15	StringTie	exon	33788218	33788458	1000	+	.	gene_id "MSTRG.62280"; transcript_id "ENST00000634418"; exon_number "67"; gene_name "RYR3"; ref_gene_id "ENSG00000198838";
chr15	StringTie	exon	33800770	33800857	1000	+	.	gene_id "MSTRG.62280"; transcript_id "ENST00000634418"; exon_number "68"; gene_name "RYR3"; ref_gene_id "ENSG00000198838";
chr15	StringTie	exon	33801869	33801961	1000	+	.	gene_id "MSTRG.62280"; transcript_id "ENST00000634418"; exon_number "69"; gene_name "RYR3"; ref_gene_id "ENSG00000198838";
chr15	StringTie	exon	33810479	33810649	1000	+	.	gene_id "MSTRG.62280"; transcript_id "ENST00000634418"; exon_number "70"; gene_name "RYR3"; ref_gene_id "ENSG00000198838";
chr15	StringTie	exon	33810978	33811037	1000	+	.	gene_id "MSTRG.62280"; transcript_id "ENST00000634418"; exon_number "71"; gene_name "RYR3"; ref_gene_id "ENSG00000198838";
chr15	StringTie	exon	33812863	33812994	1000	+	.	gene_id "MSTRG.62280"; transcript_id "ENST00000634418"; exon_number "72"; gene_name "RYR3"; ref_gene_id "ENSG00000198838";
chr15	StringTie	exon	33813467	33813579	1000	+	.	gene_id "MSTRG.62280"; transcript_id "ENST00000634418"; exon_number "73"; gene_name "RYR3"; ref_gene_id "ENSG00000198838";
chr15	StringTie	exon	33815834	33815933	1000	+	.	gene_id "MSTRG.62280"; transcript_id "ENST00000634418"; exon_number "74"; gene_name "RYR3"; ref_gene_id "ENSG00000198838";
chr15	StringTie	exon	33818578	33818684	1000	+	.	gene_id "MSTRG.62280"; transcript_id "ENST00000634418"; exon_number "75"; gene_name "RYR3"; ref_gene_id "ENSG00000198838";
chr15	StringTie	exon	33819756	33819807	1000	+	.	gene_id "MSTRG.62280"; transcript_id "ENST00000634418"; exon_number "76"; gene_name "RYR3"; ref_gene_id "ENSG00000198838";
chr15	StringTie	exon	33820756	33820812	1000	+	.	gene_id "MSTRG.62280"; transcript_id "ENST00000634418"; exon_number "77"; gene_name "RYR3"; ref_gene_id "ENSG00000198838";
chr15	StringTie	exon	33821270	33821369	1000	+	.	gene_id "MSTRG.62280"; transcript_id "ENST00000634418"; exon_number "78"; gene_name "RYR3"; ref_gene_id "ENSG00000198838";
chr15	StringTie	exon	33821523	33821602	1000	+	.	gene_id "MSTRG.62280"; transcript_id "ENST00000634418"; exon_number "79"; gene_name "RYR3"; ref_gene_id "ENSG00000198838";
chr15	StringTie	exon	33822996	33823072	1000	+	.	gene_id "MSTRG.62280"; transcript_id "ENST00000634418"; exon_number "80"; gene_name "RYR3"; ref_gene_id "ENSG00000198838";
chr15	StringTie	exon	33825603	33825676	1000	+	.	gene_id "MSTRG.62280"; transcript_id "ENST00000634418"; exon_number "81"; gene_name "RYR3"; ref_gene_id "ENSG00000198838";
chr15	StringTie	exon	33826672	33826752	1000	+	.	gene_id "MSTRG.62280"; transcript_id "ENST00000634418"; exon_number "82"; gene_name "RYR3"; ref_gene_id "ENSG00000198838";
chr15	StringTie	exon	33827199	33827287	1000	+	.	gene_id "MSTRG.62280"; transcript_id "ENST00000634418"; exon_number "83"; gene_name "RYR3"; ref_gene_id "ENSG00000198838";
chr15	StringTie	exon	33830963	33831091	1000	+	.	gene_id "MSTRG.62280"; transcript_id "ENST00000634418"; exon_number "84"; gene_name "RYR3"; ref_gene_id "ENSG00000198838";
chr15	StringTie	exon	33834968	33835072	1000	+	.	gene_id "MSTRG.62280"; transcript_id "ENST00000634418"; exon_number "85"; gene_name "RYR3"; ref_gene_id "ENSG00000198838";
chr15	StringTie	exon	33836906	33836987	1000	+	.	gene_id "MSTRG.62280"; transcript_id "ENST00000634418"; exon_number "86"; gene_name "RYR3"; ref_gene_id "ENSG00000198838";
chr15	StringTie	exon	33837631	33838958	1000	+	.	gene_id "MSTRG.62280"; transcript_id "ENST00000634418"; exon_number "87"; gene_name "RYR3"; ref_gene_id "ENSG00000198838";
chr15	StringTie	exon	33840825	33840883	1000	+	.	gene_id "MSTRG.62280"; transcript_id "ENST00000634418"; exon_number "88"; gene_name "RYR3"; ref_gene_id "ENSG00000198838";
chr15	StringTie	exon	33841864	33842035	1000	+	.	gene_id "MSTRG.62280"; transcript_id "ENST00000634418"; exon_number "89"; gene_name "RYR3"; ref_gene_id "ENSG00000198838";
chr15	StringTie	exon	33843488	33843574	1000	+	.	gene_id "MSTRG.62280"; transcript_id "ENST00000634418"; exon_number "90"; gene_name "RYR3"; ref_gene_id "ENSG00000198838";
chr15	StringTie	exon	33844862	33845062	1000	+	.	gene_id "MSTRG.62280"; transcript_id "ENST00000634418"; exon_number "91"; gene_name "RYR3"; ref_gene_id "ENSG00000198838";
chr15	StringTie	exon	33848291	33848421	1000	+	.	gene_id "MSTRG.62280"; transcript_id "ENST00000634418"; exon_number "92"; gene_name "RYR3"; ref_gene_id "ENSG00000198838";
chr15	StringTie	exon	33853045	33853087	1000	+	.	gene_id "MSTRG.62280"; transcript_id "ENST00000634418"; exon_number "93"; gene_name "RYR3"; ref_gene_id "ENSG00000198838";
chr15	StringTie	exon	33853555	33853682	1000	+	.	gene_id "MSTRG.62280"; transcript_id "ENST00000634418"; exon_number "94"; gene_name "RYR3"; ref_gene_id "ENSG00000198838";
chr15	StringTie	exon	33854389	33854449	1000	+	.	gene_id "MSTRG.62280"; transcript_id "ENST00000634418"; exon_number "95"; gene_name "RYR3"; ref_gene_id "ENSG00000198838";
chr15	StringTie	exon	33854766	33854912	1000	+	.	gene_id "MSTRG.62280"; transcript_id "ENST00000634418"; exon_number "96"; gene_name "RYR3"; ref_gene_id "ENSG00000198838";
chr15	StringTie	exon	33857780	33857914	1000	+	.	gene_id "MSTRG.62280"; transcript_id "ENST00000634418"; exon_number "97"; gene_name "RYR3"; ref_gene_id "ENSG00000198838";
chr15	StringTie	exon	33859575	33859731	1000	+	.	gene_id "MSTRG.62280"; transcript_id "ENST00000634418"; exon_number "98"; gene_name "RYR3"; ref_gene_id "ENSG00000198838";
chr15	StringTie	exon	33860595	33860659	1000	+	.	gene_id "MSTRG.62280"; transcript_id "ENST00000634418"; exon_number "99"; gene_name "RYR3"; ref_gene_id "ENSG00000198838";
chr15	StringTie	exon	33861078	33861178	1000	+	.	gene_id "MSTRG.62280"; transcript_id "ENST00000634418"; exon_number "100"; gene_name "RYR3"; ref_gene_id "ENSG00000198838";
chr15	StringTie	exon	33864138	33864189	1000	+	.	gene_id "MSTRG.62280"; transcript_id "ENST00000634418"; exon_number "101"; gene_name "RYR3"; ref_gene_id "ENSG00000198838";
chr15	StringTie	exon	33865131	33865724	1000	+	.	gene_id "MSTRG.62280"; transcript_id "ENST00000634418"; exon_number "102"; gene_name "RYR3"; ref_gene_id "ENSG00000198838";
chr15	StringTie	transcript	33838659	33866121	1000	+	.	gene_id "MSTRG.62280"; transcript_id "ENST00000634730"; gene_name "RYR3"; ref_gene_id "ENSG00000198838";
chr15	StringTie	exon	33838659	33838958	1000	+	.	gene_id "MSTRG.62280"; transcript_id "ENST00000634730"; exon_number "1"; gene_name "RYR3"; ref_gene_id "ENSG00000198838";
chr15	StringTie	exon	33840825	33840883	1000	+	.	gene_id "MSTRG.62280"; transcript_id "ENST00000634730"; exon_number "2"; gene_name "RYR3"; ref_gene_id "ENSG00000198838";
chr15	StringTie	exon	33841864	33842035	1000	+	.	gene_id "MSTRG.62280"; transcript_id "ENST00000634730"; exon_number "3"; gene_name "RYR3"; ref_gene_id "ENSG00000198838";
chr15	StringTie	exon	33844862	33845062	1000	+	.	gene_id "MSTRG.62280"; transcript_id "ENST00000634730"; exon_number "4"; gene_name "RYR3"; ref_gene_id "ENSG00000198838";
chr15	StringTie	exon	33848291	33848421	1000	+	.	gene_id "MSTRG.62280"; transcript_id "ENST00000634730"; exon_number "5"; gene_name "RYR3"; ref_gene_id "ENSG00000198838";
chr15	StringTie	exon	33853045	33853087	1000	+	.	gene_id "MSTRG.62280"; transcript_id "ENST00000634730"; exon_number "6"; gene_name "RYR3"; ref_gene_id "ENSG00000198838";
chr15	StringTie	exon	33853555	33853682	1000	+	.	gene_id "MSTRG.62280"; transcript_id "ENST00000634730"; exon_number "7"; gene_name "RYR3"; ref_gene_id "ENSG00000198838";
chr15	StringTie	exon	33854389	33854449	1000	+	.	gene_id "MSTRG.62280"; transcript_id "ENST00000634730"; exon_number "8"; gene_name "RYR3"; ref_gene_id "ENSG00000198838";
chr15	StringTie	exon	33854766	33854912	1000	+	.	gene_id "MSTRG.62280"; transcript_id "ENST00000634730"; exon_number "9"; gene_name "RYR3"; ref_gene_id "ENSG00000198838";
chr15	StringTie	exon	33857780	33857914	1000	+	.	gene_id "MSTRG.62280"; transcript_id "ENST00000634730"; exon_number "10"; gene_name "RYR3"; ref_gene_id "ENSG00000198838";
chr15	StringTie	exon	33859575	33859731	1000	+	.	gene_id "MSTRG.62280"; transcript_id "ENST00000634730"; exon_number "11"; gene_name "RYR3"; ref_gene_id "ENSG00000198838";
chr15	StringTie	exon	33860595	33860659	1000	+	.	gene_id "MSTRG.62280"; transcript_id "ENST00000634730"; exon_number "12"; gene_name "RYR3"; ref_gene_id "ENSG00000198838";
chr15	StringTie	exon	33861078	33861178	1000	+	.	gene_id "MSTRG.62280"; transcript_id "ENST00000634730"; exon_number "13"; gene_name "RYR3"; ref_gene_id "ENSG00000198838";
chr15	StringTie	exon	33864138	33864189	1000	+	.	gene_id "MSTRG.62280"; transcript_id "ENST00000634730"; exon_number "14"; gene_name "RYR3"; ref_gene_id "ENSG00000198838";
chr15	StringTie	exon	33865131	33866121	1000	+	.	gene_id "MSTRG.62280"; transcript_id "ENST00000634730"; exon_number "15"; gene_name "RYR3"; ref_gene_id "ENSG00000198838";
chr15	StringTie	transcript	33311068	33503738	1000	+	.	gene_id "MSTRG.62280"; transcript_id "ENST00000634750"; gene_name "RYR3"; ref_gene_id "ENSG00000198838";
chr15	StringTie	exon	33311068	33311096	1000	+	.	gene_id "MSTRG.62280"; transcript_id "ENST00000634750"; exon_number "1"; gene_name "RYR3"; ref_gene_id "ENSG00000198838";
chr15	StringTie	exon	33503631	33503738	1000	+	.	gene_id "MSTRG.62280"; transcript_id "ENST00000634750"; exon_number "2"; gene_name "RYR3"; ref_gene_id "ENSG00000198838";
chr15	StringTie	transcript	33310945	33866103	1000	+	.	gene_id "MSTRG.62280"; transcript_id "ENST00000634891"; gene_name "RYR3"; ref_gene_id "ENSG00000198838";
chr15	StringTie	exon	33310945	33311096	1000	+	.	gene_id "MSTRG.62280"; transcript_id "ENST00000634891"; exon_number "1"; gene_name "RYR3"; ref_gene_id "ENSG00000198838";
chr15	StringTie	exon	33473419	33473538	1000	+	.	gene_id "MSTRG.62280"; transcript_id "ENST00000634891"; exon_number "2"; gene_name "RYR3"; ref_gene_id "ENSG00000198838";
chr15	StringTie	exon	33503631	33503738	1000	+	.	gene_id "MSTRG.62280"; transcript_id "ENST00000634891"; exon_number "3"; gene_name "RYR3"; ref_gene_id "ENSG00000198838";
chr15	StringTie	exon	33530592	33530666	1000	+	.	gene_id "MSTRG.62280"; transcript_id "ENST00000634891"; exon_number "4"; gene_name "RYR3"; ref_gene_id "ENSG00000198838";
chr15	StringTie	exon	33533311	33533389	1000	+	.	gene_id "MSTRG.62280"; transcript_id "ENST00000634891"; exon_number "5"; gene_name "RYR3"; ref_gene_id "ENSG00000198838";
chr15	StringTie	exon	33539350	33539462	1000	+	.	gene_id "MSTRG.62280"; transcript_id "ENST00000634891"; exon_number "6"; gene_name "RYR3"; ref_gene_id "ENSG00000198838";
chr15	StringTie	exon	33540791	33540890	1000	+	.	gene_id "MSTRG.62280"; transcript_id "ENST00000634891"; exon_number "7"; gene_name "RYR3"; ref_gene_id "ENSG00000198838";
chr15	StringTie	exon	33543622	33543715	1000	+	.	gene_id "MSTRG.62280"; transcript_id "ENST00000634891"; exon_number "8"; gene_name "RYR3"; ref_gene_id "ENSG00000198838";
chr15	StringTie	exon	33548130	33548204	1000	+	.	gene_id "MSTRG.62280"; transcript_id "ENST00000634891"; exon_number "9"; gene_name "RYR3"; ref_gene_id "ENSG00000198838";
chr15	StringTie	exon	33550160	33550316	1000	+	.	gene_id "MSTRG.62280"; transcript_id "ENST00000634891"; exon_number "10"; gene_name "RYR3"; ref_gene_id "ENSG00000198838";
chr15	StringTie	exon	33562837	33563010	1000	+	.	gene_id "MSTRG.62280"; transcript_id "ENST00000634891"; exon_number "11"; gene_name "RYR3"; ref_gene_id "ENSG00000198838";
chr15	StringTie	exon	33566678	33566799	1000	+	.	gene_id "MSTRG.62280"; transcript_id "ENST00000634891"; exon_number "12"; gene_name "RYR3"; ref_gene_id "ENSG00000198838";
chr15	StringTie	exon	33579976	33580144	1000	+	.	gene_id "MSTRG.62280"; transcript_id "ENST00000634891"; exon_number "13"; gene_name "RYR3"; ref_gene_id "ENSG00000198838";
chr15	StringTie	exon	33581508	33581643	1000	+	.	gene_id "MSTRG.62280"; transcript_id "ENST00000634891"; exon_number "14"; gene_name "RYR3"; ref_gene_id "ENSG00000198838";
chr15	StringTie	exon	33584395	33584490	1000	+	.	gene_id "MSTRG.62280"; transcript_id "ENST00000634891"; exon_number "15"; gene_name "RYR3"; ref_gene_id "ENSG00000198838";
chr15	StringTie	exon	33585998	33586116	1000	+	.	gene_id "MSTRG.62280"; transcript_id "ENST00000634891"; exon_number "16"; gene_name "RYR3"; ref_gene_id "ENSG00000198838";
chr15	StringTie	exon	33601419	33601552	1000	+	.	gene_id "MSTRG.62280"; transcript_id "ENST00000634891"; exon_number "17"; gene_name "RYR3"; ref_gene_id "ENSG00000198838";
chr15	StringTie	exon	33603123	33603364	1000	+	.	gene_id "MSTRG.62280"; transcript_id "ENST00000634891"; exon_number "18"; gene_name "RYR3"; ref_gene_id "ENSG00000198838";
chr15	StringTie	exon	33613183	33613375	1000	+	.	gene_id "MSTRG.62280"; transcript_id "ENST00000634891"; exon_number "19"; gene_name "RYR3"; ref_gene_id "ENSG00000198838";
chr15	StringTie	exon	33623807	33624023	1000	+	.	gene_id "MSTRG.62280"; transcript_id "ENST00000634891"; exon_number "20"; gene_name "RYR3"; ref_gene_id "ENSG00000198838";
chr15	StringTie	exon	33628471	33628575	1000	+	.	gene_id "MSTRG.62280"; transcript_id "ENST00000634891"; exon_number "21"; gene_name "RYR3"; ref_gene_id "ENSG00000198838";
chr15	StringTie	exon	33629940	33630043	1000	+	.	gene_id "MSTRG.62280"; transcript_id "ENST00000634891"; exon_number "22"; gene_name "RYR3"; ref_gene_id "ENSG00000198838";
chr15	StringTie	exon	33631210	33631293	1000	+	.	gene_id "MSTRG.62280"; transcript_id "ENST00000634891"; exon_number "23"; gene_name "RYR3"; ref_gene_id "ENSG00000198838";
chr15	StringTie	exon	33632949	33633108	1000	+	.	gene_id "MSTRG.62280"; transcript_id "ENST00000634891"; exon_number "24"; gene_name "RYR3"; ref_gene_id "ENSG00000198838";
chr15	StringTie	exon	33634586	33634733	1000	+	.	gene_id "MSTRG.62280"; transcript_id "ENST00000634891"; exon_number "25"; gene_name "RYR3"; ref_gene_id "ENSG00000198838";
chr15	StringTie	exon	33635614	33635819	1000	+	.	gene_id "MSTRG.62280"; transcript_id "ENST00000634891"; exon_number "26"; gene_name "RYR3"; ref_gene_id "ENSG00000198838";
chr15	StringTie	exon	33636376	33636550	1000	+	.	gene_id "MSTRG.62280"; transcript_id "ENST00000634891"; exon_number "27"; gene_name "RYR3"; ref_gene_id "ENSG00000198838";
chr15	StringTie	exon	33644311	33644519	1000	+	.	gene_id "MSTRG.62280"; transcript_id "ENST00000634891"; exon_number "28"; gene_name "RYR3"; ref_gene_id "ENSG00000198838";
chr15	StringTie	exon	33646351	33646526	1000	+	.	gene_id "MSTRG.62280"; transcript_id "ENST00000634891"; exon_number "29"; gene_name "RYR3"; ref_gene_id "ENSG00000198838";
chr15	StringTie	exon	33647424	33647460	1000	+	.	gene_id "MSTRG.62280"; transcript_id "ENST00000634891"; exon_number "30"; gene_name "RYR3"; ref_gene_id "ENSG00000198838";
chr15	StringTie	exon	33649072	33649235	1000	+	.	gene_id "MSTRG.62280"; transcript_id "ENST00000634891"; exon_number "31"; gene_name "RYR3"; ref_gene_id "ENSG00000198838";
chr15	StringTie	exon	33652718	33652883	1000	+	.	gene_id "MSTRG.62280"; transcript_id "ENST00000634891"; exon_number "32"; gene_name "RYR3"; ref_gene_id "ENSG00000198838";
chr15	StringTie	exon	33659720	33659806	1000	+	.	gene_id "MSTRG.62280"; transcript_id "ENST00000634891"; exon_number "33"; gene_name "RYR3"; ref_gene_id "ENSG00000198838";
chr15	StringTie	exon	33660197	33660423	1000	+	.	gene_id "MSTRG.62280"; transcript_id "ENST00000634891"; exon_number "34"; gene_name "RYR3"; ref_gene_id "ENSG00000198838";
chr15	StringTie	exon	33662153	33662948	1000	+	.	gene_id "MSTRG.62280"; transcript_id "ENST00000634891"; exon_number "35"; gene_name "RYR3"; ref_gene_id "ENSG00000198838";
chr15	StringTie	exon	33663537	33663737	1000	+	.	gene_id "MSTRG.62280"; transcript_id "ENST00000634891"; exon_number "36"; gene_name "RYR3"; ref_gene_id "ENSG00000198838";
chr15	StringTie	exon	33669354	33669456	1000	+	.	gene_id "MSTRG.62280"; transcript_id "ENST00000634891"; exon_number "37"; gene_name "RYR3"; ref_gene_id "ENSG00000198838";
chr15	StringTie	exon	33670419	33670556	1000	+	.	gene_id "MSTRG.62280"; transcript_id "ENST00000634891"; exon_number "38"; gene_name "RYR3"; ref_gene_id "ENSG00000198838";
chr15	StringTie	exon	33696218	33696491	1000	+	.	gene_id "MSTRG.62280"; transcript_id "ENST00000634891"; exon_number "39"; gene_name "RYR3"; ref_gene_id "ENSG00000198838";
chr15	StringTie	exon	33697882	33697996	1000	+	.	gene_id "MSTRG.62280"; transcript_id "ENST00000634891"; exon_number "40"; gene_name "RYR3"; ref_gene_id "ENSG00000198838";
chr15	StringTie	exon	33699704	33699833	1000	+	.	gene_id "MSTRG.62280"; transcript_id "ENST00000634891"; exon_number "41"; gene_name "RYR3"; ref_gene_id "ENSG00000198838";
chr15	StringTie	exon	33700977	33701080	1000	+	.	gene_id "MSTRG.62280"; transcript_id "ENST00000634891"; exon_number "42"; gene_name "RYR3"; ref_gene_id "ENSG00000198838";
chr15	StringTie	exon	33706919	33707054	1000	+	.	gene_id "MSTRG.62280"; transcript_id "ENST00000634891"; exon_number "43"; gene_name "RYR3"; ref_gene_id "ENSG00000198838";
chr15	StringTie	exon	33722715	33722895	1000	+	.	gene_id "MSTRG.62280"; transcript_id "ENST00000634891"; exon_number "44"; gene_name "RYR3"; ref_gene_id "ENSG00000198838";
chr15	StringTie	exon	33724065	33724176	1000	+	.	gene_id "MSTRG.62280"; transcript_id "ENST00000634891"; exon_number "45"; gene_name "RYR3"; ref_gene_id "ENSG00000198838";
chr15	StringTie	exon	33726386	33726506	1000	+	.	gene_id "MSTRG.62280"; transcript_id "ENST00000634891"; exon_number "46"; gene_name "RYR3"; ref_gene_id "ENSG00000198838";
chr15	StringTie	exon	33728857	33729026	1000	+	.	gene_id "MSTRG.62280"; transcript_id "ENST00000634891"; exon_number "47"; gene_name "RYR3"; ref_gene_id "ENSG00000198838";
chr15	StringTie	exon	33731474	33731694	1000	+	.	gene_id "MSTRG.62280"; transcript_id "ENST00000634891"; exon_number "48"; gene_name "RYR3"; ref_gene_id "ENSG00000198838";
chr15	StringTie	exon	33736235	33736325	1000	+	.	gene_id "MSTRG.62280"; transcript_id "ENST00000634891"; exon_number "49"; gene_name "RYR3"; ref_gene_id "ENSG00000198838";
chr15	StringTie	exon	33738450	33738590	1000	+	.	gene_id "MSTRG.62280"; transcript_id "ENST00000634891"; exon_number "50"; gene_name "RYR3"; ref_gene_id "ENSG00000198838";
chr15	StringTie	exon	33739832	33739995	1000	+	.	gene_id "MSTRG.62280"; transcript_id "ENST00000634891"; exon_number "51"; gene_name "RYR3"; ref_gene_id "ENSG00000198838";
chr15	StringTie	exon	33742366	33742444	1000	+	.	gene_id "MSTRG.62280"; transcript_id "ENST00000634891"; exon_number "52"; gene_name "RYR3"; ref_gene_id "ENSG00000198838";
chr15	StringTie	exon	33746068	33746157	1000	+	.	gene_id "MSTRG.62280"; transcript_id "ENST00000634891"; exon_number "53"; gene_name "RYR3"; ref_gene_id "ENSG00000198838";
chr15	StringTie	exon	33748114	33748260	1000	+	.	gene_id "MSTRG.62280"; transcript_id "ENST00000634891"; exon_number "54"; gene_name "RYR3"; ref_gene_id "ENSG00000198838";
chr15	StringTie	exon	33748468	33748530	1000	+	.	gene_id "MSTRG.62280"; transcript_id "ENST00000634891"; exon_number "55"; gene_name "RYR3"; ref_gene_id "ENSG00000198838";
chr15	StringTie	exon	33749979	33750054	1000	+	.	gene_id "MSTRG.62280"; transcript_id "ENST00000634891"; exon_number "56"; gene_name "RYR3"; ref_gene_id "ENSG00000198838";
chr15	StringTie	exon	33750163	33750286	1000	+	.	gene_id "MSTRG.62280"; transcript_id "ENST00000634891"; exon_number "57"; gene_name "RYR3"; ref_gene_id "ENSG00000198838";
chr15	StringTie	exon	33755065	33755180	1000	+	.	gene_id "MSTRG.62280"; transcript_id "ENST00000634891"; exon_number "58"; gene_name "RYR3"; ref_gene_id "ENSG00000198838";
chr15	StringTie	exon	33756306	33756373	1000	+	.	gene_id "MSTRG.62280"; transcript_id "ENST00000634891"; exon_number "59"; gene_name "RYR3"; ref_gene_id "ENSG00000198838";
chr15	StringTie	exon	33757475	33757596	1000	+	.	gene_id "MSTRG.62280"; transcript_id "ENST00000634891"; exon_number "60"; gene_name "RYR3"; ref_gene_id "ENSG00000198838";
chr15	StringTie	exon	33768658	33768707	1000	+	.	gene_id "MSTRG.62280"; transcript_id "ENST00000634891"; exon_number "61"; gene_name "RYR3"; ref_gene_id "ENSG00000198838";
chr15	StringTie	exon	33769112	33769172	1000	+	.	gene_id "MSTRG.62280"; transcript_id "ENST00000634891"; exon_number "62"; gene_name "RYR3"; ref_gene_id "ENSG00000198838";
chr15	StringTie	exon	33771920	33772158	1000	+	.	gene_id "MSTRG.62280"; transcript_id "ENST00000634891"; exon_number "63"; gene_name "RYR3"; ref_gene_id "ENSG00000198838";
chr15	StringTie	exon	33773534	33773615	1000	+	.	gene_id "MSTRG.62280"; transcript_id "ENST00000634891"; exon_number "64"; gene_name "RYR3"; ref_gene_id "ENSG00000198838";
chr15	StringTie	exon	33780211	33780341	1000	+	.	gene_id "MSTRG.62280"; transcript_id "ENST00000634891"; exon_number "65"; gene_name "RYR3"; ref_gene_id "ENSG00000198838";
chr15	StringTie	exon	33785662	33785982	1000	+	.	gene_id "MSTRG.62280"; transcript_id "ENST00000634891"; exon_number "66"; gene_name "RYR3"; ref_gene_id "ENSG00000198838";
chr15	StringTie	exon	33788218	33788458	1000	+	.	gene_id "MSTRG.62280"; transcript_id "ENST00000634891"; exon_number "67"; gene_name "RYR3"; ref_gene_id "ENSG00000198838";
chr15	StringTie	exon	33800770	33800857	1000	+	.	gene_id "MSTRG.62280"; transcript_id "ENST00000634891"; exon_number "68"; gene_name "RYR3"; ref_gene_id "ENSG00000198838";
chr15	StringTie	exon	33801869	33801961	1000	+	.	gene_id "MSTRG.62280"; transcript_id "ENST00000634891"; exon_number "69"; gene_name "RYR3"; ref_gene_id "ENSG00000198838";
chr15	StringTie	exon	33807555	33807569	1000	+	.	gene_id "MSTRG.62280"; transcript_id "ENST00000634891"; exon_number "70"; gene_name "RYR3"; ref_gene_id "ENSG00000198838";
chr15	StringTie	exon	33810479	33810649	1000	+	.	gene_id "MSTRG.62280"; transcript_id "ENST00000634891"; exon_number "71"; gene_name "RYR3"; ref_gene_id "ENSG00000198838";
chr15	StringTie	exon	33810978	33811037	1000	+	.	gene_id "MSTRG.62280"; transcript_id "ENST00000634891"; exon_number "72"; gene_name "RYR3"; ref_gene_id "ENSG00000198838";
chr15	StringTie	exon	33812863	33812994	1000	+	.	gene_id "MSTRG.62280"; transcript_id "ENST00000634891"; exon_number "73"; gene_name "RYR3"; ref_gene_id "ENSG00000198838";
chr15	StringTie	exon	33813467	33813579	1000	+	.	gene_id "MSTRG.62280"; transcript_id "ENST00000634891"; exon_number "74"; gene_name "RYR3"; ref_gene_id "ENSG00000198838";
chr15	StringTie	exon	33816862	33816958	1000	+	.	gene_id "MSTRG.62280"; transcript_id "ENST00000634891"; exon_number "75"; gene_name "RYR3"; ref_gene_id "ENSG00000198838";
chr15	StringTie	exon	33818578	33818684	1000	+	.	gene_id "MSTRG.62280"; transcript_id "ENST00000634891"; exon_number "76"; gene_name "RYR3"; ref_gene_id "ENSG00000198838";
chr15	StringTie	exon	33819756	33819807	1000	+	.	gene_id "MSTRG.62280"; transcript_id "ENST00000634891"; exon_number "77"; gene_name "RYR3"; ref_gene_id "ENSG00000198838";
chr15	StringTie	exon	33820756	33820812	1000	+	.	gene_id "MSTRG.62280"; transcript_id "ENST00000634891"; exon_number "78"; gene_name "RYR3"; ref_gene_id "ENSG00000198838";
chr15	StringTie	exon	33821270	33821369	1000	+	.	gene_id "MSTRG.62280"; transcript_id "ENST00000634891"; exon_number "79"; gene_name "RYR3"; ref_gene_id "ENSG00000198838";
chr15	StringTie	exon	33821523	33821602	1000	+	.	gene_id "MSTRG.62280"; transcript_id "ENST00000634891"; exon_number "80"; gene_name "RYR3"; ref_gene_id "ENSG00000198838";
chr15	StringTie	exon	33822996	33823072	1000	+	.	gene_id "MSTRG.62280"; transcript_id "ENST00000634891"; exon_number "81"; gene_name "RYR3"; ref_gene_id "ENSG00000198838";
chr15	StringTie	exon	33825603	33825676	1000	+	.	gene_id "MSTRG.62280"; transcript_id "ENST00000634891"; exon_number "82"; gene_name "RYR3"; ref_gene_id "ENSG00000198838";
chr15	StringTie	exon	33826252	33826269	1000	+	.	gene_id "MSTRG.62280"; transcript_id "ENST00000634891"; exon_number "83"; gene_name "RYR3"; ref_gene_id "ENSG00000198838";
chr15	StringTie	exon	33826672	33826752	1000	+	.	gene_id "MSTRG.62280"; transcript_id "ENST00000634891"; exon_number "84"; gene_name "RYR3"; ref_gene_id "ENSG00000198838";
chr15	StringTie	exon	33827199	33827287	1000	+	.	gene_id "MSTRG.62280"; transcript_id "ENST00000634891"; exon_number "85"; gene_name "RYR3"; ref_gene_id "ENSG00000198838";
chr15	StringTie	exon	33830963	33831091	1000	+	.	gene_id "MSTRG.62280"; transcript_id "ENST00000634891"; exon_number "86"; gene_name "RYR3"; ref_gene_id "ENSG00000198838";
chr15	StringTie	exon	33834968	33835072	1000	+	.	gene_id "MSTRG.62280"; transcript_id "ENST00000634891"; exon_number "87"; gene_name "RYR3"; ref_gene_id "ENSG00000198838";
chr15	StringTie	exon	33836906	33836987	1000	+	.	gene_id "MSTRG.62280"; transcript_id "ENST00000634891"; exon_number "88"; gene_name "RYR3"; ref_gene_id "ENSG00000198838";
chr15	StringTie	exon	33837631	33838958	1000	+	.	gene_id "MSTRG.62280"; transcript_id "ENST00000634891"; exon_number "89"; gene_name "RYR3"; ref_gene_id "ENSG00000198838";
chr15	StringTie	exon	33840825	33840883	1000	+	.	gene_id "MSTRG.62280"; transcript_id "ENST00000634891"; exon_number "90"; gene_name "RYR3"; ref_gene_id "ENSG00000198838";
chr15	StringTie	exon	33841864	33842035	1000	+	.	gene_id "MSTRG.62280"; transcript_id "ENST00000634891"; exon_number "91"; gene_name "RYR3"; ref_gene_id "ENSG00000198838";
chr15	StringTie	exon	33843488	33843574	1000	+	.	gene_id "MSTRG.62280"; transcript_id "ENST00000634891"; exon_number "92"; gene_name "RYR3"; ref_gene_id "ENSG00000198838";
chr15	StringTie	exon	33844862	33845062	1000	+	.	gene_id "MSTRG.62280"; transcript_id "ENST00000634891"; exon_number "93"; gene_name "RYR3"; ref_gene_id "ENSG00000198838";
chr15	StringTie	exon	33848291	33848421	1000	+	.	gene_id "MSTRG.62280"; transcript_id "ENST00000634891"; exon_number "94"; gene_name "RYR3"; ref_gene_id "ENSG00000198838";
chr15	StringTie	exon	33853045	33853087	1000	+	.	gene_id "MSTRG.62280"; transcript_id "ENST00000634891"; exon_number "95"; gene_name "RYR3"; ref_gene_id "ENSG00000198838";
chr15	StringTie	exon	33853555	33853682	1000	+	.	gene_id "MSTRG.62280"; transcript_id "ENST00000634891"; exon_number "96"; gene_name "RYR3"; ref_gene_id "ENSG00000198838";
chr15	StringTie	exon	33854389	33854449	1000	+	.	gene_id "MSTRG.62280"; transcript_id "ENST00000634891"; exon_number "97"; gene_name "RYR3"; ref_gene_id "ENSG00000198838";
chr15	StringTie	exon	33854766	33854912	1000	+	.	gene_id "MSTRG.62280"; transcript_id "ENST00000634891"; exon_number "98"; gene_name "RYR3"; ref_gene_id "ENSG00000198838";
chr15	StringTie	exon	33857780	33857914	1000	+	.	gene_id "MSTRG.62280"; transcript_id "ENST00000634891"; exon_number "99"; gene_name "RYR3"; ref_gene_id "ENSG00000198838";
chr15	StringTie	exon	33859575	33859731	1000	+	.	gene_id "MSTRG.62280"; transcript_id "ENST00000634891"; exon_number "100"; gene_name "RYR3"; ref_gene_id "ENSG00000198838";
chr15	StringTie	exon	33860595	33860659	1000	+	.	gene_id "MSTRG.62280"; transcript_id "ENST00000634891"; exon_number "101"; gene_name "RYR3"; ref_gene_id "ENSG00000198838";
chr15	StringTie	exon	33861078	33861178	1000	+	.	gene_id "MSTRG.62280"; transcript_id "ENST00000634891"; exon_number "102"; gene_name "RYR3"; ref_gene_id "ENSG00000198838";
chr15	StringTie	exon	33864138	33864189	1000	+	.	gene_id "MSTRG.62280"; transcript_id "ENST00000634891"; exon_number "103"; gene_name "RYR3"; ref_gene_id "ENSG00000198838";
chr15	StringTie	exon	33865131	33866103	1000	+	.	gene_id "MSTRG.62280"; transcript_id "ENST00000634891"; exon_number "104"; gene_name "RYR3"; ref_gene_id "ENSG00000198838";
chr15	StringTie	transcript	33834979	33850669	1000	+	.	gene_id "MSTRG.62280"; transcript_id "ENST00000635749"; gene_name "RYR3"; ref_gene_id "ENSG00000198838";
chr15	StringTie	exon	33834979	33835072	1000	+	.	gene_id "MSTRG.62280"; transcript_id "ENST00000635749"; exon_number "1"; gene_name "RYR3"; ref_gene_id "ENSG00000198838";
chr15	StringTie	exon	33836906	33836987	1000	+	.	gene_id "MSTRG.62280"; transcript_id "ENST00000635749"; exon_number "2"; gene_name "RYR3"; ref_gene_id "ENSG00000198838";
chr15	StringTie	exon	33837631	33838958	1000	+	.	gene_id "MSTRG.62280"; transcript_id "ENST00000635749"; exon_number "3"; gene_name "RYR3"; ref_gene_id "ENSG00000198838";
chr15	StringTie	exon	33840825	33840883	1000	+	.	gene_id "MSTRG.62280"; transcript_id "ENST00000635749"; exon_number "4"; gene_name "RYR3"; ref_gene_id "ENSG00000198838";
chr15	StringTie	exon	33841864	33842035	1000	+	.	gene_id "MSTRG.62280"; transcript_id "ENST00000635749"; exon_number "5"; gene_name "RYR3"; ref_gene_id "ENSG00000198838";
chr15	StringTie	exon	33844862	33845062	1000	+	.	gene_id "MSTRG.62280"; transcript_id "ENST00000635749"; exon_number "6"; gene_name "RYR3"; ref_gene_id "ENSG00000198838";
chr15	StringTie	exon	33848291	33848421	1000	+	.	gene_id "MSTRG.62280"; transcript_id "ENST00000635749"; exon_number "7"; gene_name "RYR3"; ref_gene_id "ENSG00000198838";
chr15	StringTie	exon	33849023	33850669	1000	+	.	gene_id "MSTRG.62280"; transcript_id "ENST00000635749"; exon_number "8"; gene_name "RYR3"; ref_gene_id "ENSG00000198838";
chr15	StringTie	transcript	33724152	33865879	1000	+	.	gene_id "MSTRG.62280"; transcript_id "ENST00000635790"; gene_name "RYR3"; ref_gene_id "ENSG00000198838";
chr15	StringTie	exon	33724152	33724176	1000	+	.	gene_id "MSTRG.62280"; transcript_id "ENST00000635790"; exon_number "1"; gene_name "RYR3"; ref_gene_id "ENSG00000198838";
chr15	StringTie	exon	33726386	33726506	1000	+	.	gene_id "MSTRG.62280"; transcript_id "ENST00000635790"; exon_number "2"; gene_name "RYR3"; ref_gene_id "ENSG00000198838";
chr15	StringTie	exon	33728857	33729026	1000	+	.	gene_id "MSTRG.62280"; transcript_id "ENST00000635790"; exon_number "3"; gene_name "RYR3"; ref_gene_id "ENSG00000198838";
chr15	StringTie	exon	33731474	33731694	1000	+	.	gene_id "MSTRG.62280"; transcript_id "ENST00000635790"; exon_number "4"; gene_name "RYR3"; ref_gene_id "ENSG00000198838";
chr15	StringTie	exon	33736235	33736325	1000	+	.	gene_id "MSTRG.62280"; transcript_id "ENST00000635790"; exon_number "5"; gene_name "RYR3"; ref_gene_id "ENSG00000198838";
chr15	StringTie	exon	33738450	33738590	1000	+	.	gene_id "MSTRG.62280"; transcript_id "ENST00000635790"; exon_number "6"; gene_name "RYR3"; ref_gene_id "ENSG00000198838";
chr15	StringTie	exon	33739832	33739995	1000	+	.	gene_id "MSTRG.62280"; transcript_id "ENST00000635790"; exon_number "7"; gene_name "RYR3"; ref_gene_id "ENSG00000198838";
chr15	StringTie	exon	33742366	33742444	1000	+	.	gene_id "MSTRG.62280"; transcript_id "ENST00000635790"; exon_number "8"; gene_name "RYR3"; ref_gene_id "ENSG00000198838";
chr15	StringTie	exon	33746068	33746157	1000	+	.	gene_id "MSTRG.62280"; transcript_id "ENST00000635790"; exon_number "9"; gene_name "RYR3"; ref_gene_id "ENSG00000198838";
chr15	StringTie	exon	33748114	33748260	1000	+	.	gene_id "MSTRG.62280"; transcript_id "ENST00000635790"; exon_number "10"; gene_name "RYR3"; ref_gene_id "ENSG00000198838";
chr15	StringTie	exon	33748468	33748530	1000	+	.	gene_id "MSTRG.62280"; transcript_id "ENST00000635790"; exon_number "11"; gene_name "RYR3"; ref_gene_id "ENSG00000198838";
chr15	StringTie	exon	33749979	33750054	1000	+	.	gene_id "MSTRG.62280"; transcript_id "ENST00000635790"; exon_number "12"; gene_name "RYR3"; ref_gene_id "ENSG00000198838";
chr15	StringTie	exon	33750163	33750286	1000	+	.	gene_id "MSTRG.62280"; transcript_id "ENST00000635790"; exon_number "13"; gene_name "RYR3"; ref_gene_id "ENSG00000198838";
chr15	StringTie	exon	33755065	33755180	1000	+	.	gene_id "MSTRG.62280"; transcript_id "ENST00000635790"; exon_number "14"; gene_name "RYR3"; ref_gene_id "ENSG00000198838";
chr15	StringTie	exon	33756306	33756373	1000	+	.	gene_id "MSTRG.62280"; transcript_id "ENST00000635790"; exon_number "15"; gene_name "RYR3"; ref_gene_id "ENSG00000198838";
chr15	StringTie	exon	33757475	33757596	1000	+	.	gene_id "MSTRG.62280"; transcript_id "ENST00000635790"; exon_number "16"; gene_name "RYR3"; ref_gene_id "ENSG00000198838";
chr15	StringTie	exon	33768658	33768707	1000	+	.	gene_id "MSTRG.62280"; transcript_id "ENST00000635790"; exon_number "17"; gene_name "RYR3"; ref_gene_id "ENSG00000198838";
chr15	StringTie	exon	33769112	33769172	1000	+	.	gene_id "MSTRG.62280"; transcript_id "ENST00000635790"; exon_number "18"; gene_name "RYR3"; ref_gene_id "ENSG00000198838";
chr15	StringTie	exon	33771920	33772158	1000	+	.	gene_id "MSTRG.62280"; transcript_id "ENST00000635790"; exon_number "19"; gene_name "RYR3"; ref_gene_id "ENSG00000198838";
chr15	StringTie	exon	33773534	33773615	1000	+	.	gene_id "MSTRG.62280"; transcript_id "ENST00000635790"; exon_number "20"; gene_name "RYR3"; ref_gene_id "ENSG00000198838";
chr15	StringTie	exon	33780211	33780341	1000	+	.	gene_id "MSTRG.62280"; transcript_id "ENST00000635790"; exon_number "21"; gene_name "RYR3"; ref_gene_id "ENSG00000198838";
chr15	StringTie	exon	33785662	33785982	1000	+	.	gene_id "MSTRG.62280"; transcript_id "ENST00000635790"; exon_number "22"; gene_name "RYR3"; ref_gene_id "ENSG00000198838";
chr15	StringTie	exon	33788218	33788458	1000	+	.	gene_id "MSTRG.62280"; transcript_id "ENST00000635790"; exon_number "23"; gene_name "RYR3"; ref_gene_id "ENSG00000198838";
chr15	StringTie	exon	33800770	33800857	1000	+	.	gene_id "MSTRG.62280"; transcript_id "ENST00000635790"; exon_number "24"; gene_name "RYR3"; ref_gene_id "ENSG00000198838";
chr15	StringTie	exon	33801869	33801961	1000	+	.	gene_id "MSTRG.62280"; transcript_id "ENST00000635790"; exon_number "25"; gene_name "RYR3"; ref_gene_id "ENSG00000198838";
chr15	StringTie	exon	33807555	33807800	1000	+	.	gene_id "MSTRG.62280"; transcript_id "ENST00000635790"; exon_number "26"; gene_name "RYR3"; ref_gene_id "ENSG00000198838";
chr15	StringTie	exon	33810479	33810649	1000	+	.	gene_id "MSTRG.62280"; transcript_id "ENST00000635790"; exon_number "27"; gene_name "RYR3"; ref_gene_id "ENSG00000198838";
chr15	StringTie	exon	33810978	33811037	1000	+	.	gene_id "MSTRG.62280"; transcript_id "ENST00000635790"; exon_number "28"; gene_name "RYR3"; ref_gene_id "ENSG00000198838";
chr15	StringTie	exon	33812863	33812994	1000	+	.	gene_id "MSTRG.62280"; transcript_id "ENST00000635790"; exon_number "29"; gene_name "RYR3"; ref_gene_id "ENSG00000198838";
chr15	StringTie	exon	33813467	33813579	1000	+	.	gene_id "MSTRG.62280"; transcript_id "ENST00000635790"; exon_number "30"; gene_name "RYR3"; ref_gene_id "ENSG00000198838";
chr15	StringTie	exon	33816862	33816958	1000	+	.	gene_id "MSTRG.62280"; transcript_id "ENST00000635790"; exon_number "31"; gene_name "RYR3"; ref_gene_id "ENSG00000198838";
chr15	StringTie	exon	33818578	33818684	1000	+	.	gene_id "MSTRG.62280"; transcript_id "ENST00000635790"; exon_number "32"; gene_name "RYR3"; ref_gene_id "ENSG00000198838";
chr15	StringTie	exon	33819756	33819807	1000	+	.	gene_id "MSTRG.62280"; transcript_id "ENST00000635790"; exon_number "33"; gene_name "RYR3"; ref_gene_id "ENSG00000198838";
chr15	StringTie	exon	33820756	33820812	1000	+	.	gene_id "MSTRG.62280"; transcript_id "ENST00000635790"; exon_number "34"; gene_name "RYR3"; ref_gene_id "ENSG00000198838";
chr15	StringTie	exon	33821270	33821369	1000	+	.	gene_id "MSTRG.62280"; transcript_id "ENST00000635790"; exon_number "35"; gene_name "RYR3"; ref_gene_id "ENSG00000198838";
chr15	StringTie	exon	33821523	33821602	1000	+	.	gene_id "MSTRG.62280"; transcript_id "ENST00000635790"; exon_number "36"; gene_name "RYR3"; ref_gene_id "ENSG00000198838";
chr15	StringTie	exon	33822996	33823072	1000	+	.	gene_id "MSTRG.62280"; transcript_id "ENST00000635790"; exon_number "37"; gene_name "RYR3"; ref_gene_id "ENSG00000198838";
chr15	StringTie	exon	33825603	33825676	1000	+	.	gene_id "MSTRG.62280"; transcript_id "ENST00000635790"; exon_number "38"; gene_name "RYR3"; ref_gene_id "ENSG00000198838";
chr15	StringTie	exon	33826252	33826269	1000	+	.	gene_id "MSTRG.62280"; transcript_id "ENST00000635790"; exon_number "39"; gene_name "RYR3"; ref_gene_id "ENSG00000198838";
chr15	StringTie	exon	33826672	33826752	1000	+	.	gene_id "MSTRG.62280"; transcript_id "ENST00000635790"; exon_number "40"; gene_name "RYR3"; ref_gene_id "ENSG00000198838";
chr15	StringTie	exon	33827199	33827287	1000	+	.	gene_id "MSTRG.62280"; transcript_id "ENST00000635790"; exon_number "41"; gene_name "RYR3"; ref_gene_id "ENSG00000198838";
chr15	StringTie	exon	33830963	33831091	1000	+	.	gene_id "MSTRG.62280"; transcript_id "ENST00000635790"; exon_number "42"; gene_name "RYR3"; ref_gene_id "ENSG00000198838";
chr15	StringTie	exon	33834968	33835072	1000	+	.	gene_id "MSTRG.62280"; transcript_id "ENST00000635790"; exon_number "43"; gene_name "RYR3"; ref_gene_id "ENSG00000198838";
chr15	StringTie	exon	33837631	33838958	1000	+	.	gene_id "MSTRG.62280"; transcript_id "ENST00000635790"; exon_number "44"; gene_name "RYR3"; ref_gene_id "ENSG00000198838";
chr15	StringTie	exon	33840825	33840883	1000	+	.	gene_id "MSTRG.62280"; transcript_id "ENST00000635790"; exon_number "45"; gene_name "RYR3"; ref_gene_id "ENSG00000198838";
chr15	StringTie	exon	33841864	33842035	1000	+	.	gene_id "MSTRG.62280"; transcript_id "ENST00000635790"; exon_number "46"; gene_name "RYR3"; ref_gene_id "ENSG00000198838";
chr15	StringTie	exon	33843488	33843574	1000	+	.	gene_id "MSTRG.62280"; transcript_id "ENST00000635790"; exon_number "47"; gene_name "RYR3"; ref_gene_id "ENSG00000198838";
chr15	StringTie	exon	33844862	33845062	1000	+	.	gene_id "MSTRG.62280"; transcript_id "ENST00000635790"; exon_number "48"; gene_name "RYR3"; ref_gene_id "ENSG00000198838";
chr15	StringTie	exon	33848291	33848421	1000	+	.	gene_id "MSTRG.62280"; transcript_id "ENST00000635790"; exon_number "49"; gene_name "RYR3"; ref_gene_id "ENSG00000198838";
chr15	StringTie	exon	33853045	33853087	1000	+	.	gene_id "MSTRG.62280"; transcript_id "ENST00000635790"; exon_number "50"; gene_name "RYR3"; ref_gene_id "ENSG00000198838";
chr15	StringTie	exon	33853555	33853682	1000	+	.	gene_id "MSTRG.62280"; transcript_id "ENST00000635790"; exon_number "51"; gene_name "RYR3"; ref_gene_id "ENSG00000198838";
chr15	StringTie	exon	33854389	33854449	1000	+	.	gene_id "MSTRG.62280"; transcript_id "ENST00000635790"; exon_number "52"; gene_name "RYR3"; ref_gene_id "ENSG00000198838";
chr15	StringTie	exon	33854766	33854912	1000	+	.	gene_id "MSTRG.62280"; transcript_id "ENST00000635790"; exon_number "53"; gene_name "RYR3"; ref_gene_id "ENSG00000198838";
chr15	StringTie	exon	33857780	33857914	1000	+	.	gene_id "MSTRG.62280"; transcript_id "ENST00000635790"; exon_number "54"; gene_name "RYR3"; ref_gene_id "ENSG00000198838";
chr15	StringTie	exon	33859575	33859731	1000	+	.	gene_id "MSTRG.62280"; transcript_id "ENST00000635790"; exon_number "55"; gene_name "RYR3"; ref_gene_id "ENSG00000198838";
chr15	StringTie	exon	33860595	33860659	1000	+	.	gene_id "MSTRG.62280"; transcript_id "ENST00000635790"; exon_number "56"; gene_name "RYR3"; ref_gene_id "ENSG00000198838";
chr15	StringTie	exon	33861078	33861178	1000	+	.	gene_id "MSTRG.62280"; transcript_id "ENST00000635790"; exon_number "57"; gene_name "RYR3"; ref_gene_id "ENSG00000198838";
chr15	StringTie	exon	33864138	33864189	1000	+	.	gene_id "MSTRG.62280"; transcript_id "ENST00000635790"; exon_number "58"; gene_name "RYR3"; ref_gene_id "ENSG00000198838";
chr15	StringTie	exon	33865131	33865879	1000	+	.	gene_id "MSTRG.62280"; transcript_id "ENST00000635790"; exon_number "59"; gene_name "RYR3"; ref_gene_id "ENSG00000198838";
chr15	StringTie	transcript	33836913	33837946	1000	+	.	gene_id "MSTRG.62280"; transcript_id "ENST00000635842"; gene_name "RYR3"; ref_gene_id "ENSG00000198838";
chr15	StringTie	exon	33836913	33836987	1000	+	.	gene_id "MSTRG.62280"; transcript_id "ENST00000635842"; exon_number "1"; gene_name "RYR3"; ref_gene_id "ENSG00000198838";
chr15	StringTie	exon	33837922	33837946	1000	+	.	gene_id "MSTRG.62280"; transcript_id "ENST00000635842"; exon_number "2"; gene_name "RYR3"; ref_gene_id "ENSG00000198838";
chr15	StringTie	transcript	33533322	33539181	1000	+	.	gene_id "MSTRG.62280"; transcript_id "ENST00000635875"; gene_name "RYR3"; ref_gene_id "ENSG00000198838";
chr15	StringTie	exon	33533322	33533389	1000	+	.	gene_id "MSTRG.62280"; transcript_id "ENST00000635875"; exon_number "1"; gene_name "RYR3"; ref_gene_id "ENSG00000198838";
chr15	StringTie	exon	33539150	33539181	1000	+	.	gene_id "MSTRG.62280"; transcript_id "ENST00000635875"; exon_number "2"; gene_name "RYR3"; ref_gene_id "ENSG00000198838";
chr15	StringTie	transcript	33757538	33757808	1000	+	.	gene_id "MSTRG.62280"; transcript_id "ENST00000636417"; gene_name "RYR3"; ref_gene_id "ENSG00000198838";
chr15	StringTie	exon	33757538	33757596	1000	+	.	gene_id "MSTRG.62280"; transcript_id "ENST00000636417"; exon_number "1"; gene_name "RYR3"; ref_gene_id "ENSG00000198838";
chr15	StringTie	exon	33757768	33757808	1000	+	.	gene_id "MSTRG.62280"; transcript_id "ENST00000636417"; exon_number "2"; gene_name "RYR3"; ref_gene_id "ENSG00000198838";
chr15	StringTie	transcript	33857886	33858149	1000	+	.	gene_id "MSTRG.62280"; transcript_id "ENST00000636497"; gene_name "RYR3"; ref_gene_id "ENSG00000198838";
chr15	StringTie	exon	33857886	33857914	1000	+	.	gene_id "MSTRG.62280"; transcript_id "ENST00000636497"; exon_number "1"; gene_name "RYR3"; ref_gene_id "ENSG00000198838";
chr15	StringTie	exon	33858079	33858149	1000	+	.	gene_id "MSTRG.62280"; transcript_id "ENST00000636497"; exon_number "2"; gene_name "RYR3"; ref_gene_id "ENSG00000198838";
chr15	StringTie	transcript	33841968	33866077	1000	+	.	gene_id "MSTRG.62280"; transcript_id "ENST00000636568"; gene_name "RYR3"; ref_gene_id "ENSG00000198838";
chr15	StringTie	exon	33841968	33842035	1000	+	.	gene_id "MSTRG.62280"; transcript_id "ENST00000636568"; exon_number "1"; gene_name "RYR3"; ref_gene_id "ENSG00000198838";
chr15	StringTie	exon	33844841	33845062	1000	+	.	gene_id "MSTRG.62280"; transcript_id "ENST00000636568"; exon_number "2"; gene_name "RYR3"; ref_gene_id "ENSG00000198838";
chr15	StringTie	exon	33848291	33848421	1000	+	.	gene_id "MSTRG.62280"; transcript_id "ENST00000636568"; exon_number "3"; gene_name "RYR3"; ref_gene_id "ENSG00000198838";
chr15	StringTie	exon	33853045	33853087	1000	+	.	gene_id "MSTRG.62280"; transcript_id "ENST00000636568"; exon_number "4"; gene_name "RYR3"; ref_gene_id "ENSG00000198838";
chr15	StringTie	exon	33853555	33853682	1000	+	.	gene_id "MSTRG.62280"; transcript_id "ENST00000636568"; exon_number "5"; gene_name "RYR3"; ref_gene_id "ENSG00000198838";
chr15	StringTie	exon	33854389	33854449	1000	+	.	gene_id "MSTRG.62280"; transcript_id "ENST00000636568"; exon_number "6"; gene_name "RYR3"; ref_gene_id "ENSG00000198838";
chr15	StringTie	exon	33854766	33854912	1000	+	.	gene_id "MSTRG.62280"; transcript_id "ENST00000636568"; exon_number "7"; gene_name "RYR3"; ref_gene_id "ENSG00000198838";
chr15	StringTie	exon	33857780	33857914	1000	+	.	gene_id "MSTRG.62280"; transcript_id "ENST00000636568"; exon_number "8"; gene_name "RYR3"; ref_gene_id "ENSG00000198838";
chr15	StringTie	exon	33859575	33859731	1000	+	.	gene_id "MSTRG.62280"; transcript_id "ENST00000636568"; exon_number "9"; gene_name "RYR3"; ref_gene_id "ENSG00000198838";
chr15	StringTie	exon	33860595	33860659	1000	+	.	gene_id "MSTRG.62280"; transcript_id "ENST00000636568"; exon_number "10"; gene_name "RYR3"; ref_gene_id "ENSG00000198838";
chr15	StringTie	exon	33861078	33861178	1000	+	.	gene_id "MSTRG.62280"; transcript_id "ENST00000636568"; exon_number "11"; gene_name "RYR3"; ref_gene_id "ENSG00000198838";
chr15	StringTie	exon	33864138	33864189	1000	+	.	gene_id "MSTRG.62280"; transcript_id "ENST00000636568"; exon_number "12"; gene_name "RYR3"; ref_gene_id "ENSG00000198838";
chr15	StringTie	exon	33865131	33866077	1000	+	.	gene_id "MSTRG.62280"; transcript_id "ENST00000636568"; exon_number "13"; gene_name "RYR3"; ref_gene_id "ENSG00000198838";
chr15	StringTie	transcript	33646289	33649095	1000	+	.	gene_id "MSTRG.62280"; transcript_id "ENST00000636583"; gene_name "RYR3"; ref_gene_id "ENSG00000198838";
chr15	StringTie	exon	33646289	33646327	1000	+	.	gene_id "MSTRG.62280"; transcript_id "ENST00000636583"; exon_number "1"; gene_name "RYR3"; ref_gene_id "ENSG00000198838";
chr15	StringTie	exon	33647424	33647460	1000	+	.	gene_id "MSTRG.62280"; transcript_id "ENST00000636583"; exon_number "2"; gene_name "RYR3"; ref_gene_id "ENSG00000198838";
chr15	StringTie	exon	33649072	33649095	1000	+	.	gene_id "MSTRG.62280"; transcript_id "ENST00000636583"; exon_number "3"; gene_name "RYR3"; ref_gene_id "ENSG00000198838";
chr15	StringTie	transcript	33840570	33841880	1000	+	.	gene_id "MSTRG.62280"; transcript_id "ENST00000636656"; gene_name "RYR3"; ref_gene_id "ENSG00000198838";
chr15	StringTie	exon	33840570	33840593	1000	+	.	gene_id "MSTRG.62280"; transcript_id "ENST00000636656"; exon_number "1"; gene_name "RYR3"; ref_gene_id "ENSG00000198838";
chr15	StringTie	exon	33840825	33840883	1000	+	.	gene_id "MSTRG.62280"; transcript_id "ENST00000636656"; exon_number "2"; gene_name "RYR3"; ref_gene_id "ENSG00000198838";
chr15	StringTie	exon	33841864	33841880	1000	+	.	gene_id "MSTRG.62280"; transcript_id "ENST00000636656"; exon_number "3"; gene_name "RYR3"; ref_gene_id "ENSG00000198838";
chr15	StringTie	transcript	33628508	33629921	1000	+	.	gene_id "MSTRG.62280"; transcript_id "ENST00000636753"; gene_name "RYR3"; ref_gene_id "ENSG00000198838";
chr15	StringTie	exon	33628508	33628575	1000	+	.	gene_id "MSTRG.62280"; transcript_id "ENST00000636753"; exon_number "1"; gene_name "RYR3"; ref_gene_id "ENSG00000198838";
chr15	StringTie	exon	33629890	33629921	1000	+	.	gene_id "MSTRG.62280"; transcript_id "ENST00000636753"; exon_number "2"; gene_name "RYR3"; ref_gene_id "ENSG00000198838";
chr15	StringTie	transcript	33838553	33866077	1000	+	.	gene_id "MSTRG.62280"; transcript_id "ENST00000636845"; gene_name "RYR3"; ref_gene_id "ENSG00000198838";
chr15	StringTie	exon	33838553	33838958	1000	+	.	gene_id "MSTRG.62280"; transcript_id "ENST00000636845"; exon_number "1"; gene_name "RYR3"; ref_gene_id "ENSG00000198838";
chr15	StringTie	exon	33840825	33840883	1000	+	.	gene_id "MSTRG.62280"; transcript_id "ENST00000636845"; exon_number "2"; gene_name "RYR3"; ref_gene_id "ENSG00000198838";
chr15	StringTie	exon	33841864	33842035	1000	+	.	gene_id "MSTRG.62280"; transcript_id "ENST00000636845"; exon_number "3"; gene_name "RYR3"; ref_gene_id "ENSG00000198838";
chr15	StringTie	exon	33844862	33845062	1000	+	.	gene_id "MSTRG.62280"; transcript_id "ENST00000636845"; exon_number "4"; gene_name "RYR3"; ref_gene_id "ENSG00000198838";
chr15	StringTie	exon	33848291	33848421	1000	+	.	gene_id "MSTRG.62280"; transcript_id "ENST00000636845"; exon_number "5"; gene_name "RYR3"; ref_gene_id "ENSG00000198838";
chr15	StringTie	exon	33853045	33853087	1000	+	.	gene_id "MSTRG.62280"; transcript_id "ENST00000636845"; exon_number "6"; gene_name "RYR3"; ref_gene_id "ENSG00000198838";
chr15	StringTie	exon	33853555	33853682	1000	+	.	gene_id "MSTRG.62280"; transcript_id "ENST00000636845"; exon_number "7"; gene_name "RYR3"; ref_gene_id "ENSG00000198838";
chr15	StringTie	exon	33854389	33854449	1000	+	.	gene_id "MSTRG.62280"; transcript_id "ENST00000636845"; exon_number "8"; gene_name "RYR3"; ref_gene_id "ENSG00000198838";
chr15	StringTie	exon	33854766	33854912	1000	+	.	gene_id "MSTRG.62280"; transcript_id "ENST00000636845"; exon_number "9"; gene_name "RYR3"; ref_gene_id "ENSG00000198838";
chr15	StringTie	exon	33855884	33856051	1000	+	.	gene_id "MSTRG.62280"; transcript_id "ENST00000636845"; exon_number "10"; gene_name "RYR3"; ref_gene_id "ENSG00000198838";
chr15	StringTie	exon	33857780	33857914	1000	+	.	gene_id "MSTRG.62280"; transcript_id "ENST00000636845"; exon_number "11"; gene_name "RYR3"; ref_gene_id "ENSG00000198838";
chr15	StringTie	exon	33859575	33859731	1000	+	.	gene_id "MSTRG.62280"; transcript_id "ENST00000636845"; exon_number "12"; gene_name "RYR3"; ref_gene_id "ENSG00000198838";
chr15	StringTie	exon	33860595	33860659	1000	+	.	gene_id "MSTRG.62280"; transcript_id "ENST00000636845"; exon_number "13"; gene_name "RYR3"; ref_gene_id "ENSG00000198838";
chr15	StringTie	exon	33861078	33861178	1000	+	.	gene_id "MSTRG.62280"; transcript_id "ENST00000636845"; exon_number "14"; gene_name "RYR3"; ref_gene_id "ENSG00000198838";
chr15	StringTie	exon	33864138	33864189	1000	+	.	gene_id "MSTRG.62280"; transcript_id "ENST00000636845"; exon_number "15"; gene_name "RYR3"; ref_gene_id "ENSG00000198838";
chr15	StringTie	exon	33865131	33866077	1000	+	.	gene_id "MSTRG.62280"; transcript_id "ENST00000636845"; exon_number "16"; gene_name "RYR3"; ref_gene_id "ENSG00000198838";
chr15	StringTie	transcript	33858139	33859669	1000	+	.	gene_id "MSTRG.62280"; transcript_id "ENST00000636878"; gene_name "RYR3"; ref_gene_id "ENSG00000198838";
chr15	StringTie	exon	33858139	33858192	1000	+	.	gene_id "MSTRG.62280"; transcript_id "ENST00000636878"; exon_number "1"; gene_name "RYR3"; ref_gene_id "ENSG00000198838";
chr15	StringTie	exon	33859575	33859669	1000	+	.	gene_id "MSTRG.62280"; transcript_id "ENST00000636878"; exon_number "2"; gene_name "RYR3"; ref_gene_id "ENSG00000198838";
chr15	StringTie	transcript	33851202	33866042	1000	+	.	gene_id "MSTRG.62280"; transcript_id "ENST00000637072"; gene_name "RYR3"; ref_gene_id "ENSG00000198838";
chr15	StringTie	exon	33851202	33852556	1000	+	.	gene_id "MSTRG.62280"; transcript_id "ENST00000637072"; exon_number "1"; gene_name "RYR3"; ref_gene_id "ENSG00000198838";
chr15	StringTie	exon	33853045	33853087	1000	+	.	gene_id "MSTRG.62280"; transcript_id "ENST00000637072"; exon_number "2"; gene_name "RYR3"; ref_gene_id "ENSG00000198838";
chr15	StringTie	exon	33853555	33853682	1000	+	.	gene_id "MSTRG.62280"; transcript_id "ENST00000637072"; exon_number "3"; gene_name "RYR3"; ref_gene_id "ENSG00000198838";
chr15	StringTie	exon	33854389	33854449	1000	+	.	gene_id "MSTRG.62280"; transcript_id "ENST00000637072"; exon_number "4"; gene_name "RYR3"; ref_gene_id "ENSG00000198838";
chr15	StringTie	exon	33854766	33854912	1000	+	.	gene_id "MSTRG.62280"; transcript_id "ENST00000637072"; exon_number "5"; gene_name "RYR3"; ref_gene_id "ENSG00000198838";
chr15	StringTie	exon	33857780	33857914	1000	+	.	gene_id "MSTRG.62280"; transcript_id "ENST00000637072"; exon_number "6"; gene_name "RYR3"; ref_gene_id "ENSG00000198838";
chr15	StringTie	exon	33859575	33859731	1000	+	.	gene_id "MSTRG.62280"; transcript_id "ENST00000637072"; exon_number "7"; gene_name "RYR3"; ref_gene_id "ENSG00000198838";
chr15	StringTie	exon	33860595	33860659	1000	+	.	gene_id "MSTRG.62280"; transcript_id "ENST00000637072"; exon_number "8"; gene_name "RYR3"; ref_gene_id "ENSG00000198838";
chr15	StringTie	exon	33861078	33861178	1000	+	.	gene_id "MSTRG.62280"; transcript_id "ENST00000637072"; exon_number "9"; gene_name "RYR3"; ref_gene_id "ENSG00000198838";
chr15	StringTie	exon	33864138	33864189	1000	+	.	gene_id "MSTRG.62280"; transcript_id "ENST00000637072"; exon_number "10"; gene_name "RYR3"; ref_gene_id "ENSG00000198838";
chr15	StringTie	exon	33865131	33866042	1000	+	.	gene_id "MSTRG.62280"; transcript_id "ENST00000637072"; exon_number "11"; gene_name "RYR3"; ref_gene_id "ENSG00000198838";
chr15	StringTie	transcript	33810661	33811016	1000	+	.	gene_id "MSTRG.62280"; transcript_id "ENST00000637201"; gene_name "RYR3"; ref_gene_id "ENSG00000198838";
chr15	StringTie	exon	33810661	33810721	1000	+	.	gene_id "MSTRG.62280"; transcript_id "ENST00000637201"; exon_number "1"; gene_name "RYR3"; ref_gene_id "ENSG00000198838";
chr15	StringTie	exon	33810978	33811016	1000	+	.	gene_id "MSTRG.62280"; transcript_id "ENST00000637201"; exon_number "2"; gene_name "RYR3"; ref_gene_id "ENSG00000198838";
chr15	StringTie	transcript	33844986	33847089	1000	+	.	gene_id "MSTRG.62280"; transcript_id "ENST00000637522"; gene_name "RYR3"; ref_gene_id "ENSG00000198838";
chr15	StringTie	exon	33844986	33845062	1000	+	.	gene_id "MSTRG.62280"; transcript_id "ENST00000637522"; exon_number "1"; gene_name "RYR3"; ref_gene_id "ENSG00000198838";
chr15	StringTie	exon	33847030	33847089	1000	+	.	gene_id "MSTRG.62280"; transcript_id "ENST00000637522"; exon_number "2"; gene_name "RYR3"; ref_gene_id "ENSG00000198838";
chr15	StringTie	transcript	33838948	33841829	1000	+	.	gene_id "MSTRG.62280"; transcript_id "ENST00000637615"; gene_name "RYR3"; ref_gene_id "ENSG00000198838";
chr15	StringTie	exon	33838948	33838958	1000	+	.	gene_id "MSTRG.62280"; transcript_id "ENST00000637615"; exon_number "1"; gene_name "RYR3"; ref_gene_id "ENSG00000198838";
chr15	StringTie	exon	33840825	33840883	1000	+	.	gene_id "MSTRG.62280"; transcript_id "ENST00000637615"; exon_number "2"; gene_name "RYR3"; ref_gene_id "ENSG00000198838";
chr15	StringTie	exon	33841800	33841829	1000	+	.	gene_id "MSTRG.62280"; transcript_id "ENST00000637615"; exon_number "3"; gene_name "RYR3"; ref_gene_id "ENSG00000198838";
chr15	StringTie	transcript	33838349	33866090	1000	+	.	gene_id "MSTRG.62280"; transcript_id "ENST00000637948"; gene_name "RYR3"; ref_gene_id "ENSG00000198838";
chr15	StringTie	exon	33838349	33838958	1000	+	.	gene_id "MSTRG.62280"; transcript_id "ENST00000637948"; exon_number "1"; gene_name "RYR3"; ref_gene_id "ENSG00000198838";
chr15	StringTie	exon	33840825	33840883	1000	+	.	gene_id "MSTRG.62280"; transcript_id "ENST00000637948"; exon_number "2"; gene_name "RYR3"; ref_gene_id "ENSG00000198838";
chr15	StringTie	exon	33841864	33842035	1000	+	.	gene_id "MSTRG.62280"; transcript_id "ENST00000637948"; exon_number "3"; gene_name "RYR3"; ref_gene_id "ENSG00000198838";
chr15	StringTie	exon	33844858	33845062	1000	+	.	gene_id "MSTRG.62280"; transcript_id "ENST00000637948"; exon_number "4"; gene_name "RYR3"; ref_gene_id "ENSG00000198838";
chr15	StringTie	exon	33848291	33848421	1000	+	.	gene_id "MSTRG.62280"; transcript_id "ENST00000637948"; exon_number "5"; gene_name "RYR3"; ref_gene_id "ENSG00000198838";
chr15	StringTie	exon	33853045	33853087	1000	+	.	gene_id "MSTRG.62280"; transcript_id "ENST00000637948"; exon_number "6"; gene_name "RYR3"; ref_gene_id "ENSG00000198838";
chr15	StringTie	exon	33853555	33853682	1000	+	.	gene_id "MSTRG.62280"; transcript_id "ENST00000637948"; exon_number "7"; gene_name "RYR3"; ref_gene_id "ENSG00000198838";
chr15	StringTie	exon	33854389	33854449	1000	+	.	gene_id "MSTRG.62280"; transcript_id "ENST00000637948"; exon_number "8"; gene_name "RYR3"; ref_gene_id "ENSG00000198838";
chr15	StringTie	exon	33854766	33854912	1000	+	.	gene_id "MSTRG.62280"; transcript_id "ENST00000637948"; exon_number "9"; gene_name "RYR3"; ref_gene_id "ENSG00000198838";
chr15	StringTie	exon	33857780	33857914	1000	+	.	gene_id "MSTRG.62280"; transcript_id "ENST00000637948"; exon_number "10"; gene_name "RYR3"; ref_gene_id "ENSG00000198838";
chr15	StringTie	exon	33859575	33859731	1000	+	.	gene_id "MSTRG.62280"; transcript_id "ENST00000637948"; exon_number "11"; gene_name "RYR3"; ref_gene_id "ENSG00000198838";
chr15	StringTie	exon	33860595	33860659	1000	+	.	gene_id "MSTRG.62280"; transcript_id "ENST00000637948"; exon_number "12"; gene_name "RYR3"; ref_gene_id "ENSG00000198838";
chr15	StringTie	exon	33861078	33861178	1000	+	.	gene_id "MSTRG.62280"; transcript_id "ENST00000637948"; exon_number "13"; gene_name "RYR3"; ref_gene_id "ENSG00000198838";
chr15	StringTie	exon	33864138	33864189	1000	+	.	gene_id "MSTRG.62280"; transcript_id "ENST00000637948"; exon_number "14"; gene_name "RYR3"; ref_gene_id "ENSG00000198838";
chr15	StringTie	exon	33865131	33866090	1000	+	.	gene_id "MSTRG.62280"; transcript_id "ENST00000637948"; exon_number "15"; gene_name "RYR3"; ref_gene_id "ENSG00000198838";
chr15	StringTie	transcript	33838904	33839715	1000	+	.	gene_id "MSTRG.62280"; transcript_id "ENST00000637984"; gene_name "RYR3"; ref_gene_id "ENSG00000198838";
chr15	StringTie	exon	33838904	33838958	1000	+	.	gene_id "MSTRG.62280"; transcript_id "ENST00000637984"; exon_number "1"; gene_name "RYR3"; ref_gene_id "ENSG00000198838";
chr15	StringTie	exon	33839671	33839715	1000	+	.	gene_id "MSTRG.62280"; transcript_id "ENST00000637984"; exon_number "2"; gene_name "RYR3"; ref_gene_id "ENSG00000198838";
chr15	StringTie	transcript	33836917	33838331	1000	+	.	gene_id "MSTRG.62280"; transcript_id "ENST00000638032"; gene_name "RYR3"; ref_gene_id "ENSG00000198838";
chr15	StringTie	exon	33836917	33836987	1000	+	.	gene_id "MSTRG.62280"; transcript_id "ENST00000638032"; exon_number "1"; gene_name "RYR3"; ref_gene_id "ENSG00000198838";
chr15	StringTie	exon	33838303	33838331	1000	+	.	gene_id "MSTRG.62280"; transcript_id "ENST00000638032"; exon_number "2"; gene_name "RYR3"; ref_gene_id "ENSG00000198838";
chr15	StringTie	transcript	33813705	33816919	1000	+	.	gene_id "MSTRG.62280"; transcript_id "ENST00000638038"; gene_name "RYR3"; ref_gene_id "ENSG00000198838";
chr15	StringTie	exon	33813705	33813746	1000	+	.	gene_id "MSTRG.62280"; transcript_id "ENST00000638038"; exon_number "1"; gene_name "RYR3"; ref_gene_id "ENSG00000198838";
chr15	StringTie	exon	33816862	33816919	1000	+	.	gene_id "MSTRG.62280"; transcript_id "ENST00000638038"; exon_number "2"; gene_name "RYR3"; ref_gene_id "ENSG00000198838";
chr15	StringTie	transcript	33839645	33865324	1000	+	.	gene_id "MSTRG.62280"; transcript_id "ENST00000638052"; gene_name "RYR3"; ref_gene_id "ENSG00000198838";
chr15	StringTie	exon	33839645	33839785	1000	+	.	gene_id "MSTRG.62280"; transcript_id "ENST00000638052"; exon_number "1"; gene_name "RYR3"; ref_gene_id "ENSG00000198838";
chr15	StringTie	exon	33840825	33840883	1000	+	.	gene_id "MSTRG.62280"; transcript_id "ENST00000638052"; exon_number "2"; gene_name "RYR3"; ref_gene_id "ENSG00000198838";
chr15	StringTie	exon	33841864	33842035	1000	+	.	gene_id "MSTRG.62280"; transcript_id "ENST00000638052"; exon_number "3"; gene_name "RYR3"; ref_gene_id "ENSG00000198838";
chr15	StringTie	exon	33843488	33843574	1000	+	.	gene_id "MSTRG.62280"; transcript_id "ENST00000638052"; exon_number "4"; gene_name "RYR3"; ref_gene_id "ENSG00000198838";
chr15	StringTie	exon	33844862	33845062	1000	+	.	gene_id "MSTRG.62280"; transcript_id "ENST00000638052"; exon_number "5"; gene_name "RYR3"; ref_gene_id "ENSG00000198838";
chr15	StringTie	exon	33848291	33848421	1000	+	.	gene_id "MSTRG.62280"; transcript_id "ENST00000638052"; exon_number "6"; gene_name "RYR3"; ref_gene_id "ENSG00000198838";
chr15	StringTie	exon	33853045	33853087	1000	+	.	gene_id "MSTRG.62280"; transcript_id "ENST00000638052"; exon_number "7"; gene_name "RYR3"; ref_gene_id "ENSG00000198838";
chr15	StringTie	exon	33853555	33853682	1000	+	.	gene_id "MSTRG.62280"; transcript_id "ENST00000638052"; exon_number "8"; gene_name "RYR3"; ref_gene_id "ENSG00000198838";
chr15	StringTie	exon	33854389	33854449	1000	+	.	gene_id "MSTRG.62280"; transcript_id "ENST00000638052"; exon_number "9"; gene_name "RYR3"; ref_gene_id "ENSG00000198838";
chr15	StringTie	exon	33854766	33854912	1000	+	.	gene_id "MSTRG.62280"; transcript_id "ENST00000638052"; exon_number "10"; gene_name "RYR3"; ref_gene_id "ENSG00000198838";
chr15	StringTie	exon	33857780	33857914	1000	+	.	gene_id "MSTRG.62280"; transcript_id "ENST00000638052"; exon_number "11"; gene_name "RYR3"; ref_gene_id "ENSG00000198838";
chr15	StringTie	exon	33859575	33859731	1000	+	.	gene_id "MSTRG.62280"; transcript_id "ENST00000638052"; exon_number "12"; gene_name "RYR3"; ref_gene_id "ENSG00000198838";
chr15	StringTie	exon	33860595	33860659	1000	+	.	gene_id "MSTRG.62280"; transcript_id "ENST00000638052"; exon_number "13"; gene_name "RYR3"; ref_gene_id "ENSG00000198838";
chr15	StringTie	exon	33861078	33861178	1000	+	.	gene_id "MSTRG.62280"; transcript_id "ENST00000638052"; exon_number "14"; gene_name "RYR3"; ref_gene_id "ENSG00000198838";
chr15	StringTie	exon	33864138	33864189	1000	+	.	gene_id "MSTRG.62280"; transcript_id "ENST00000638052"; exon_number "15"; gene_name "RYR3"; ref_gene_id "ENSG00000198838";
chr15	StringTie	exon	33865131	33865324	1000	+	.	gene_id "MSTRG.62280"; transcript_id "ENST00000638052"; exon_number "16"; gene_name "RYR3"; ref_gene_id "ENSG00000198838";
chr15	StringTie	transcript	33813505	33813738	1000	+	.	gene_id "MSTRG.62280"; transcript_id "ENST00000638085"; gene_name "RYR3"; ref_gene_id "ENSG00000198838";
chr15	StringTie	exon	33813505	33813579	1000	+	.	gene_id "MSTRG.62280"; transcript_id "ENST00000638085"; exon_number "1"; gene_name "RYR3"; ref_gene_id "ENSG00000198838";
chr15	StringTie	exon	33813671	33813738	1000	+	.	gene_id "MSTRG.62280"; transcript_id "ENST00000638085"; exon_number "2"; gene_name "RYR3"; ref_gene_id "ENSG00000198838";
chr15	StringTie	transcript	33830793	33830993	1000	+	.	gene_id "MSTRG.62280"; transcript_id "ENST00000638145"; gene_name "RYR3"; ref_gene_id "ENSG00000198838";
chr15	StringTie	exon	33830793	33830861	1000	+	.	gene_id "MSTRG.62280"; transcript_id "ENST00000638145"; exon_number "1"; gene_name "RYR3"; ref_gene_id "ENSG00000198838";
chr15	StringTie	exon	33830963	33830993	1000	+	.	gene_id "MSTRG.62280"; transcript_id "ENST00000638145"; exon_number "2"; gene_name "RYR3"; ref_gene_id "ENSG00000198838";
chr15	StringTie	transcript	33473421	33866225	1000	+	.	gene_id "MSTRG.62280"; transcript_id "MSTRG.62280.10";
chr15	StringTie	exon	33473421	33473538	1000	+	.	gene_id "MSTRG.62280"; transcript_id "MSTRG.62280.10"; exon_number "1";
chr15	StringTie	exon	33503631	33503738	1000	+	.	gene_id "MSTRG.62280"; transcript_id "MSTRG.62280.10"; exon_number "2";
chr15	StringTie	exon	33530592	33530666	1000	+	.	gene_id "MSTRG.62280"; transcript_id "MSTRG.62280.10"; exon_number "3";
chr15	StringTie	exon	33533311	33533389	1000	+	.	gene_id "MSTRG.62280"; transcript_id "MSTRG.62280.10"; exon_number "4";
chr15	StringTie	exon	33539350	33539462	1000	+	.	gene_id "MSTRG.62280"; transcript_id "MSTRG.62280.10"; exon_number "5";
chr15	StringTie	exon	33540791	33540890	1000	+	.	gene_id "MSTRG.62280"; transcript_id "MSTRG.62280.10"; exon_number "6";
chr15	StringTie	exon	33543622	33543715	1000	+	.	gene_id "MSTRG.62280"; transcript_id "MSTRG.62280.10"; exon_number "7";
chr15	StringTie	exon	33548130	33548204	1000	+	.	gene_id "MSTRG.62280"; transcript_id "MSTRG.62280.10"; exon_number "8";
chr15	StringTie	exon	33550160	33550316	1000	+	.	gene_id "MSTRG.62280"; transcript_id "MSTRG.62280.10"; exon_number "9";
chr15	StringTie	exon	33562837	33563010	1000	+	.	gene_id "MSTRG.62280"; transcript_id "MSTRG.62280.10"; exon_number "10";
chr15	StringTie	exon	33566678	33566799	1000	+	.	gene_id "MSTRG.62280"; transcript_id "MSTRG.62280.10"; exon_number "11";
chr15	StringTie	exon	33579976	33580144	1000	+	.	gene_id "MSTRG.62280"; transcript_id "MSTRG.62280.10"; exon_number "12";
chr15	StringTie	exon	33581508	33581643	1000	+	.	gene_id "MSTRG.62280"; transcript_id "MSTRG.62280.10"; exon_number "13";
chr15	StringTie	exon	33584395	33584490	1000	+	.	gene_id "MSTRG.62280"; transcript_id "MSTRG.62280.10"; exon_number "14";
chr15	StringTie	exon	33585998	33586116	1000	+	.	gene_id "MSTRG.62280"; transcript_id "MSTRG.62280.10"; exon_number "15";
chr15	StringTie	exon	33601419	33601552	1000	+	.	gene_id "MSTRG.62280"; transcript_id "MSTRG.62280.10"; exon_number "16";
chr15	StringTie	exon	33603123	33603364	1000	+	.	gene_id "MSTRG.62280"; transcript_id "MSTRG.62280.10"; exon_number "17";
chr15	StringTie	exon	33613183	33613375	1000	+	.	gene_id "MSTRG.62280"; transcript_id "MSTRG.62280.10"; exon_number "18";
chr15	StringTie	exon	33623807	33624023	1000	+	.	gene_id "MSTRG.62280"; transcript_id "MSTRG.62280.10"; exon_number "19";
chr15	StringTie	exon	33628471	33628575	1000	+	.	gene_id "MSTRG.62280"; transcript_id "MSTRG.62280.10"; exon_number "20";
chr15	StringTie	exon	33629940	33630043	1000	+	.	gene_id "MSTRG.62280"; transcript_id "MSTRG.62280.10"; exon_number "21";
chr15	StringTie	exon	33631210	33631293	1000	+	.	gene_id "MSTRG.62280"; transcript_id "MSTRG.62280.10"; exon_number "22";
chr15	StringTie	exon	33632949	33633108	1000	+	.	gene_id "MSTRG.62280"; transcript_id "MSTRG.62280.10"; exon_number "23";
chr15	StringTie	exon	33634586	33634733	1000	+	.	gene_id "MSTRG.62280"; transcript_id "MSTRG.62280.10"; exon_number "24";
chr15	StringTie	exon	33635614	33635819	1000	+	.	gene_id "MSTRG.62280"; transcript_id "MSTRG.62280.10"; exon_number "25";
chr15	StringTie	exon	33636376	33636550	1000	+	.	gene_id "MSTRG.62280"; transcript_id "MSTRG.62280.10"; exon_number "26";
chr15	StringTie	exon	33644311	33644519	1000	+	.	gene_id "MSTRG.62280"; transcript_id "MSTRG.62280.10"; exon_number "27";
chr15	StringTie	exon	33646351	33646526	1000	+	.	gene_id "MSTRG.62280"; transcript_id "MSTRG.62280.10"; exon_number "28";
chr15	StringTie	exon	33647424	33647460	1000	+	.	gene_id "MSTRG.62280"; transcript_id "MSTRG.62280.10"; exon_number "29";
chr15	StringTie	exon	33649072	33649235	1000	+	.	gene_id "MSTRG.62280"; transcript_id "MSTRG.62280.10"; exon_number "30";
chr15	StringTie	exon	33652718	33652883	1000	+	.	gene_id "MSTRG.62280"; transcript_id "MSTRG.62280.10"; exon_number "31";
chr15	StringTie	exon	33659720	33659806	1000	+	.	gene_id "MSTRG.62280"; transcript_id "MSTRG.62280.10"; exon_number "32";
chr15	StringTie	exon	33660197	33660423	1000	+	.	gene_id "MSTRG.62280"; transcript_id "MSTRG.62280.10"; exon_number "33";
chr15	StringTie	exon	33662153	33662948	1000	+	.	gene_id "MSTRG.62280"; transcript_id "MSTRG.62280.10"; exon_number "34";
chr15	StringTie	exon	33663537	33663737	1000	+	.	gene_id "MSTRG.62280"; transcript_id "MSTRG.62280.10"; exon_number "35";
chr15	StringTie	exon	33669354	33669456	1000	+	.	gene_id "MSTRG.62280"; transcript_id "MSTRG.62280.10"; exon_number "36";
chr15	StringTie	exon	33670419	33670556	1000	+	.	gene_id "MSTRG.62280"; transcript_id "MSTRG.62280.10"; exon_number "37";
chr15	StringTie	exon	33696218	33696491	1000	+	.	gene_id "MSTRG.62280"; transcript_id "MSTRG.62280.10"; exon_number "38";
chr15	StringTie	exon	33697882	33697996	1000	+	.	gene_id "MSTRG.62280"; transcript_id "MSTRG.62280.10"; exon_number "39";
chr15	StringTie	exon	33699704	33699833	1000	+	.	gene_id "MSTRG.62280"; transcript_id "MSTRG.62280.10"; exon_number "40";
chr15	StringTie	exon	33700977	33701080	1000	+	.	gene_id "MSTRG.62280"; transcript_id "MSTRG.62280.10"; exon_number "41";
chr15	StringTie	exon	33706919	33707054	1000	+	.	gene_id "MSTRG.62280"; transcript_id "MSTRG.62280.10"; exon_number "42";
chr15	StringTie	exon	33722715	33722895	1000	+	.	gene_id "MSTRG.62280"; transcript_id "MSTRG.62280.10"; exon_number "43";
chr15	StringTie	exon	33724065	33724176	1000	+	.	gene_id "MSTRG.62280"; transcript_id "MSTRG.62280.10"; exon_number "44";
chr15	StringTie	exon	33726386	33726506	1000	+	.	gene_id "MSTRG.62280"; transcript_id "MSTRG.62280.10"; exon_number "45";
chr15	StringTie	exon	33728857	33729026	1000	+	.	gene_id "MSTRG.62280"; transcript_id "MSTRG.62280.10"; exon_number "46";
chr15	StringTie	exon	33731474	33731694	1000	+	.	gene_id "MSTRG.62280"; transcript_id "MSTRG.62280.10"; exon_number "47";
chr15	StringTie	exon	33736235	33736325	1000	+	.	gene_id "MSTRG.62280"; transcript_id "MSTRG.62280.10"; exon_number "48";
chr15	StringTie	exon	33738450	33738590	1000	+	.	gene_id "MSTRG.62280"; transcript_id "MSTRG.62280.10"; exon_number "49";
chr15	StringTie	exon	33739832	33739995	1000	+	.	gene_id "MSTRG.62280"; transcript_id "MSTRG.62280.10"; exon_number "50";
chr15	StringTie	exon	33742366	33742444	1000	+	.	gene_id "MSTRG.62280"; transcript_id "MSTRG.62280.10"; exon_number "51";
chr15	StringTie	exon	33746068	33746157	1000	+	.	gene_id "MSTRG.62280"; transcript_id "MSTRG.62280.10"; exon_number "52";
chr15	StringTie	exon	33748114	33748260	1000	+	.	gene_id "MSTRG.62280"; transcript_id "MSTRG.62280.10"; exon_number "53";
chr15	StringTie	exon	33748468	33748530	1000	+	.	gene_id "MSTRG.62280"; transcript_id "MSTRG.62280.10"; exon_number "54";
chr15	StringTie	exon	33749979	33750054	1000	+	.	gene_id "MSTRG.62280"; transcript_id "MSTRG.62280.10"; exon_number "55";
chr15	StringTie	exon	33750163	33750286	1000	+	.	gene_id "MSTRG.62280"; transcript_id "MSTRG.62280.10"; exon_number "56";
chr15	StringTie	exon	33755065	33755180	1000	+	.	gene_id "MSTRG.62280"; transcript_id "MSTRG.62280.10"; exon_number "57";
chr15	StringTie	exon	33756306	33756373	1000	+	.	gene_id "MSTRG.62280"; transcript_id "MSTRG.62280.10"; exon_number "58";
chr15	StringTie	exon	33757475	33757596	1000	+	.	gene_id "MSTRG.62280"; transcript_id "MSTRG.62280.10"; exon_number "59";
chr15	StringTie	exon	33768658	33768707	1000	+	.	gene_id "MSTRG.62280"; transcript_id "MSTRG.62280.10"; exon_number "60";
chr15	StringTie	exon	33769112	33769172	1000	+	.	gene_id "MSTRG.62280"; transcript_id "MSTRG.62280.10"; exon_number "61";
chr15	StringTie	exon	33771920	33772158	1000	+	.	gene_id "MSTRG.62280"; transcript_id "MSTRG.62280.10"; exon_number "62";
chr15	StringTie	exon	33773534	33773615	1000	+	.	gene_id "MSTRG.62280"; transcript_id "MSTRG.62280.10"; exon_number "63";
chr15	StringTie	exon	33780211	33780341	1000	+	.	gene_id "MSTRG.62280"; transcript_id "MSTRG.62280.10"; exon_number "64";
chr15	StringTie	exon	33785662	33785982	1000	+	.	gene_id "MSTRG.62280"; transcript_id "MSTRG.62280.10"; exon_number "65";
chr15	StringTie	exon	33788218	33788458	1000	+	.	gene_id "MSTRG.62280"; transcript_id "MSTRG.62280.10"; exon_number "66";
chr15	StringTie	exon	33800770	33800857	1000	+	.	gene_id "MSTRG.62280"; transcript_id "MSTRG.62280.10"; exon_number "67";
chr15	StringTie	exon	33801869	33801961	1000	+	.	gene_id "MSTRG.62280"; transcript_id "MSTRG.62280.10"; exon_number "68";
chr15	StringTie	exon	33810479	33810649	1000	+	.	gene_id "MSTRG.62280"; transcript_id "MSTRG.62280.10"; exon_number "69";
chr15	StringTie	exon	33810978	33811037	1000	+	.	gene_id "MSTRG.62280"; transcript_id "MSTRG.62280.10"; exon_number "70";
chr15	StringTie	exon	33812863	33812994	1000	+	.	gene_id "MSTRG.62280"; transcript_id "MSTRG.62280.10"; exon_number "71";
chr15	StringTie	exon	33813467	33813579	1000	+	.	gene_id "MSTRG.62280"; transcript_id "MSTRG.62280.10"; exon_number "72";
chr15	StringTie	exon	33815834	33815933	1000	+	.	gene_id "MSTRG.62280"; transcript_id "MSTRG.62280.10"; exon_number "73";
chr15	StringTie	exon	33818578	33818684	1000	+	.	gene_id "MSTRG.62280"; transcript_id "MSTRG.62280.10"; exon_number "74";
chr15	StringTie	exon	33819756	33819807	1000	+	.	gene_id "MSTRG.62280"; transcript_id "MSTRG.62280.10"; exon_number "75";
chr15	StringTie	exon	33820756	33820812	1000	+	.	gene_id "MSTRG.62280"; transcript_id "MSTRG.62280.10"; exon_number "76";
chr15	StringTie	exon	33821270	33821369	1000	+	.	gene_id "MSTRG.62280"; transcript_id "MSTRG.62280.10"; exon_number "77";
chr15	StringTie	exon	33821523	33821602	1000	+	.	gene_id "MSTRG.62280"; transcript_id "MSTRG.62280.10"; exon_number "78";
chr15	StringTie	exon	33822996	33823072	1000	+	.	gene_id "MSTRG.62280"; transcript_id "MSTRG.62280.10"; exon_number "79";
chr15	StringTie	exon	33825603	33825676	1000	+	.	gene_id "MSTRG.62280"; transcript_id "MSTRG.62280.10"; exon_number "80";
chr15	StringTie	exon	33826252	33826269	1000	+	.	gene_id "MSTRG.62280"; transcript_id "MSTRG.62280.10"; exon_number "81";
chr15	StringTie	exon	33826672	33826752	1000	+	.	gene_id "MSTRG.62280"; transcript_id "MSTRG.62280.10"; exon_number "82";
chr15	StringTie	exon	33827199	33827287	1000	+	.	gene_id "MSTRG.62280"; transcript_id "MSTRG.62280.10"; exon_number "83";
chr15	StringTie	exon	33830963	33831091	1000	+	.	gene_id "MSTRG.62280"; transcript_id "MSTRG.62280.10"; exon_number "84";
chr15	StringTie	exon	33834968	33835072	1000	+	.	gene_id "MSTRG.62280"; transcript_id "MSTRG.62280.10"; exon_number "85";
chr15	StringTie	exon	33836906	33836987	1000	+	.	gene_id "MSTRG.62280"; transcript_id "MSTRG.62280.10"; exon_number "86";
chr15	StringTie	exon	33837631	33838958	1000	+	.	gene_id "MSTRG.62280"; transcript_id "MSTRG.62280.10"; exon_number "87";
chr15	StringTie	exon	33840825	33840883	1000	+	.	gene_id "MSTRG.62280"; transcript_id "MSTRG.62280.10"; exon_number "88";
chr15	StringTie	exon	33841864	33842035	1000	+	.	gene_id "MSTRG.62280"; transcript_id "MSTRG.62280.10"; exon_number "89";
chr15	StringTie	exon	33844862	33845062	1000	+	.	gene_id "MSTRG.62280"; transcript_id "MSTRG.62280.10"; exon_number "90";
chr15	StringTie	exon	33848291	33848421	1000	+	.	gene_id "MSTRG.62280"; transcript_id "MSTRG.62280.10"; exon_number "91";
chr15	StringTie	exon	33853045	33853087	1000	+	.	gene_id "MSTRG.62280"; transcript_id "MSTRG.62280.10"; exon_number "92";
chr15	StringTie	exon	33853555	33853682	1000	+	.	gene_id "MSTRG.62280"; transcript_id "MSTRG.62280.10"; exon_number "93";
chr15	StringTie	exon	33854389	33854449	1000	+	.	gene_id "MSTRG.62280"; transcript_id "MSTRG.62280.10"; exon_number "94";
chr15	StringTie	exon	33854766	33854912	1000	+	.	gene_id "MSTRG.62280"; transcript_id "MSTRG.62280.10"; exon_number "95";
chr15	StringTie	exon	33857780	33857914	1000	+	.	gene_id "MSTRG.62280"; transcript_id "MSTRG.62280.10"; exon_number "96";
chr15	StringTie	exon	33859575	33859731	1000	+	.	gene_id "MSTRG.62280"; transcript_id "MSTRG.62280.10"; exon_number "97";
chr15	StringTie	exon	33860595	33860659	1000	+	.	gene_id "MSTRG.62280"; transcript_id "MSTRG.62280.10"; exon_number "98";
chr15	StringTie	exon	33861078	33861178	1000	+	.	gene_id "MSTRG.62280"; transcript_id "MSTRG.62280.10"; exon_number "99";
chr15	StringTie	exon	33864138	33864189	1000	+	.	gene_id "MSTRG.62280"; transcript_id "MSTRG.62280.10"; exon_number "100";
chr15	StringTie	exon	33865131	33866225	1000	+	.	gene_id "MSTRG.62280"; transcript_id "MSTRG.62280.10"; exon_number "101";
chr15	StringTie	transcript	33503632	33866229	1000	+	.	gene_id "MSTRG.62280"; transcript_id "MSTRG.62280.11";
chr15	StringTie	exon	33503632	33503738	1000	+	.	gene_id "MSTRG.62280"; transcript_id "MSTRG.62280.11"; exon_number "1";
chr15	StringTie	exon	33530592	33530666	1000	+	.	gene_id "MSTRG.62280"; transcript_id "MSTRG.62280.11"; exon_number "2";
chr15	StringTie	exon	33533311	33533389	1000	+	.	gene_id "MSTRG.62280"; transcript_id "MSTRG.62280.11"; exon_number "3";
chr15	StringTie	exon	33539350	33539462	1000	+	.	gene_id "MSTRG.62280"; transcript_id "MSTRG.62280.11"; exon_number "4";
chr15	StringTie	exon	33540791	33540890	1000	+	.	gene_id "MSTRG.62280"; transcript_id "MSTRG.62280.11"; exon_number "5";
chr15	StringTie	exon	33543622	33543715	1000	+	.	gene_id "MSTRG.62280"; transcript_id "MSTRG.62280.11"; exon_number "6";
chr15	StringTie	exon	33548130	33548204	1000	+	.	gene_id "MSTRG.62280"; transcript_id "MSTRG.62280.11"; exon_number "7";
chr15	StringTie	exon	33550160	33550316	1000	+	.	gene_id "MSTRG.62280"; transcript_id "MSTRG.62280.11"; exon_number "8";
chr15	StringTie	exon	33562837	33563010	1000	+	.	gene_id "MSTRG.62280"; transcript_id "MSTRG.62280.11"; exon_number "9";
chr15	StringTie	exon	33566678	33566799	1000	+	.	gene_id "MSTRG.62280"; transcript_id "MSTRG.62280.11"; exon_number "10";
chr15	StringTie	exon	33579976	33580144	1000	+	.	gene_id "MSTRG.62280"; transcript_id "MSTRG.62280.11"; exon_number "11";
chr15	StringTie	exon	33581508	33581643	1000	+	.	gene_id "MSTRG.62280"; transcript_id "MSTRG.62280.11"; exon_number "12";
chr15	StringTie	exon	33584395	33584490	1000	+	.	gene_id "MSTRG.62280"; transcript_id "MSTRG.62280.11"; exon_number "13";
chr15	StringTie	exon	33585998	33586116	1000	+	.	gene_id "MSTRG.62280"; transcript_id "MSTRG.62280.11"; exon_number "14";
chr15	StringTie	exon	33601419	33601552	1000	+	.	gene_id "MSTRG.62280"; transcript_id "MSTRG.62280.11"; exon_number "15";
chr15	StringTie	exon	33603123	33603364	1000	+	.	gene_id "MSTRG.62280"; transcript_id "MSTRG.62280.11"; exon_number "16";
chr15	StringTie	exon	33613183	33613375	1000	+	.	gene_id "MSTRG.62280"; transcript_id "MSTRG.62280.11"; exon_number "17";
chr15	StringTie	exon	33623807	33624023	1000	+	.	gene_id "MSTRG.62280"; transcript_id "MSTRG.62280.11"; exon_number "18";
chr15	StringTie	exon	33628471	33628575	1000	+	.	gene_id "MSTRG.62280"; transcript_id "MSTRG.62280.11"; exon_number "19";
chr15	StringTie	exon	33629940	33630043	1000	+	.	gene_id "MSTRG.62280"; transcript_id "MSTRG.62280.11"; exon_number "20";
chr15	StringTie	exon	33631210	33631293	1000	+	.	gene_id "MSTRG.62280"; transcript_id "MSTRG.62280.11"; exon_number "21";
chr15	StringTie	exon	33632949	33633108	1000	+	.	gene_id "MSTRG.62280"; transcript_id "MSTRG.62280.11"; exon_number "22";
chr15	StringTie	exon	33634586	33634733	1000	+	.	gene_id "MSTRG.62280"; transcript_id "MSTRG.62280.11"; exon_number "23";
chr15	StringTie	exon	33635614	33635819	1000	+	.	gene_id "MSTRG.62280"; transcript_id "MSTRG.62280.11"; exon_number "24";
chr15	StringTie	exon	33636376	33636550	1000	+	.	gene_id "MSTRG.62280"; transcript_id "MSTRG.62280.11"; exon_number "25";
chr15	StringTie	exon	33644311	33644519	1000	+	.	gene_id "MSTRG.62280"; transcript_id "MSTRG.62280.11"; exon_number "26";
chr15	StringTie	exon	33646351	33646526	1000	+	.	gene_id "MSTRG.62280"; transcript_id "MSTRG.62280.11"; exon_number "27";
chr15	StringTie	exon	33647424	33647460	1000	+	.	gene_id "MSTRG.62280"; transcript_id "MSTRG.62280.11"; exon_number "28";
chr15	StringTie	exon	33649072	33649235	1000	+	.	gene_id "MSTRG.62280"; transcript_id "MSTRG.62280.11"; exon_number "29";
chr15	StringTie	exon	33652718	33652883	1000	+	.	gene_id "MSTRG.62280"; transcript_id "MSTRG.62280.11"; exon_number "30";
chr15	StringTie	exon	33659720	33659806	1000	+	.	gene_id "MSTRG.62280"; transcript_id "MSTRG.62280.11"; exon_number "31";
chr15	StringTie	exon	33660197	33660423	1000	+	.	gene_id "MSTRG.62280"; transcript_id "MSTRG.62280.11"; exon_number "32";
chr15	StringTie	exon	33662153	33662948	1000	+	.	gene_id "MSTRG.62280"; transcript_id "MSTRG.62280.11"; exon_number "33";
chr15	StringTie	exon	33663537	33663737	1000	+	.	gene_id "MSTRG.62280"; transcript_id "MSTRG.62280.11"; exon_number "34";
chr15	StringTie	exon	33669354	33669456	1000	+	.	gene_id "MSTRG.62280"; transcript_id "MSTRG.62280.11"; exon_number "35";
chr15	StringTie	exon	33670419	33670556	1000	+	.	gene_id "MSTRG.62280"; transcript_id "MSTRG.62280.11"; exon_number "36";
chr15	StringTie	exon	33696218	33696491	1000	+	.	gene_id "MSTRG.62280"; transcript_id "MSTRG.62280.11"; exon_number "37";
chr15	StringTie	exon	33697882	33697996	1000	+	.	gene_id "MSTRG.62280"; transcript_id "MSTRG.62280.11"; exon_number "38";
chr15	StringTie	exon	33699704	33699833	1000	+	.	gene_id "MSTRG.62280"; transcript_id "MSTRG.62280.11"; exon_number "39";
chr15	StringTie	exon	33700977	33701080	1000	+	.	gene_id "MSTRG.62280"; transcript_id "MSTRG.62280.11"; exon_number "40";
chr15	StringTie	exon	33706919	33707054	1000	+	.	gene_id "MSTRG.62280"; transcript_id "MSTRG.62280.11"; exon_number "41";
chr15	StringTie	exon	33722715	33722895	1000	+	.	gene_id "MSTRG.62280"; transcript_id "MSTRG.62280.11"; exon_number "42";
chr15	StringTie	exon	33724068	33724176	1000	+	.	gene_id "MSTRG.62280"; transcript_id "MSTRG.62280.11"; exon_number "43";
chr15	StringTie	exon	33726386	33726506	1000	+	.	gene_id "MSTRG.62280"; transcript_id "MSTRG.62280.11"; exon_number "44";
chr15	StringTie	exon	33728857	33729026	1000	+	.	gene_id "MSTRG.62280"; transcript_id "MSTRG.62280.11"; exon_number "45";
chr15	StringTie	exon	33731474	33731694	1000	+	.	gene_id "MSTRG.62280"; transcript_id "MSTRG.62280.11"; exon_number "46";
chr15	StringTie	exon	33736235	33736325	1000	+	.	gene_id "MSTRG.62280"; transcript_id "MSTRG.62280.11"; exon_number "47";
chr15	StringTie	exon	33738450	33738590	1000	+	.	gene_id "MSTRG.62280"; transcript_id "MSTRG.62280.11"; exon_number "48";
chr15	StringTie	exon	33739832	33739995	1000	+	.	gene_id "MSTRG.62280"; transcript_id "MSTRG.62280.11"; exon_number "49";
chr15	StringTie	exon	33742366	33742444	1000	+	.	gene_id "MSTRG.62280"; transcript_id "MSTRG.62280.11"; exon_number "50";
chr15	StringTie	exon	33746068	33746157	1000	+	.	gene_id "MSTRG.62280"; transcript_id "MSTRG.62280.11"; exon_number "51";
chr15	StringTie	exon	33748114	33748260	1000	+	.	gene_id "MSTRG.62280"; transcript_id "MSTRG.62280.11"; exon_number "52";
chr15	StringTie	exon	33748468	33748530	1000	+	.	gene_id "MSTRG.62280"; transcript_id "MSTRG.62280.11"; exon_number "53";
chr15	StringTie	exon	33749979	33750054	1000	+	.	gene_id "MSTRG.62280"; transcript_id "MSTRG.62280.11"; exon_number "54";
chr15	StringTie	exon	33750163	33750286	1000	+	.	gene_id "MSTRG.62280"; transcript_id "MSTRG.62280.11"; exon_number "55";
chr15	StringTie	exon	33755065	33755180	1000	+	.	gene_id "MSTRG.62280"; transcript_id "MSTRG.62280.11"; exon_number "56";
chr15	StringTie	exon	33756306	33756373	1000	+	.	gene_id "MSTRG.62280"; transcript_id "MSTRG.62280.11"; exon_number "57";
chr15	StringTie	exon	33757475	33757596	1000	+	.	gene_id "MSTRG.62280"; transcript_id "MSTRG.62280.11"; exon_number "58";
chr15	StringTie	exon	33768658	33768707	1000	+	.	gene_id "MSTRG.62280"; transcript_id "MSTRG.62280.11"; exon_number "59";
chr15	StringTie	exon	33769112	33769172	1000	+	.	gene_id "MSTRG.62280"; transcript_id "MSTRG.62280.11"; exon_number "60";
chr15	StringTie	exon	33771920	33772158	1000	+	.	gene_id "MSTRG.62280"; transcript_id "MSTRG.62280.11"; exon_number "61";
chr15	StringTie	exon	33773534	33773615	1000	+	.	gene_id "MSTRG.62280"; transcript_id "MSTRG.62280.11"; exon_number "62";
chr15	StringTie	exon	33780211	33780341	1000	+	.	gene_id "MSTRG.62280"; transcript_id "MSTRG.62280.11"; exon_number "63";
chr15	StringTie	exon	33785662	33785982	1000	+	.	gene_id "MSTRG.62280"; transcript_id "MSTRG.62280.11"; exon_number "64";
chr15	StringTie	exon	33788218	33788458	1000	+	.	gene_id "MSTRG.62280"; transcript_id "MSTRG.62280.11"; exon_number "65";
chr15	StringTie	exon	33800770	33800857	1000	+	.	gene_id "MSTRG.62280"; transcript_id "MSTRG.62280.11"; exon_number "66";
chr15	StringTie	exon	33801869	33801961	1000	+	.	gene_id "MSTRG.62280"; transcript_id "MSTRG.62280.11"; exon_number "67";
chr15	StringTie	exon	33810479	33810649	1000	+	.	gene_id "MSTRG.62280"; transcript_id "MSTRG.62280.11"; exon_number "68";
```
