## Additional File 7 - TCGA transcript assembly for "Widespread 3’ UTR splicing regulates expression of oncogene transcripts in sequence-dependent and independent manners": all_tissues_agg-agg-agg.gtf (part 1616 of 2216)

```
chr15	StringTie	exon	33810978	33811037	1000	+	.	gene_id "MSTRG.62280"; transcript_id "MSTRG.62280.11"; exon_number "69";
chr15	StringTie	exon	33812863	33812994	1000	+	.	gene_id "MSTRG.62280"; transcript_id "MSTRG.62280.11"; exon_number "70";
chr15	StringTie	exon	33813467	33813579	1000	+	.	gene_id "MSTRG.62280"; transcript_id "MSTRG.62280.11"; exon_number "71";
chr15	StringTie	exon	33818578	33818684	1000	+	.	gene_id "MSTRG.62280"; transcript_id "MSTRG.62280.11"; exon_number "72";
chr15	StringTie	exon	33819756	33819807	1000	+	.	gene_id "MSTRG.62280"; transcript_id "MSTRG.62280.11"; exon_number "73";
chr15	StringTie	exon	33820756	33820812	1000	+	.	gene_id "MSTRG.62280"; transcript_id "MSTRG.62280.11"; exon_number "74";
chr15	StringTie	exon	33821270	33821369	1000	+	.	gene_id "MSTRG.62280"; transcript_id "MSTRG.62280.11"; exon_number "75";
chr15	StringTie	exon	33821523	33821602	1000	+	.	gene_id "MSTRG.62280"; transcript_id "MSTRG.62280.11"; exon_number "76";
chr15	StringTie	exon	33822996	33823072	1000	+	.	gene_id "MSTRG.62280"; transcript_id "MSTRG.62280.11"; exon_number "77";
chr15	StringTie	exon	33825603	33825676	1000	+	.	gene_id "MSTRG.62280"; transcript_id "MSTRG.62280.11"; exon_number "78";
chr15	StringTie	exon	33827199	33827287	1000	+	.	gene_id "MSTRG.62280"; transcript_id "MSTRG.62280.11"; exon_number "79";
chr15	StringTie	exon	33830963	33831091	1000	+	.	gene_id "MSTRG.62280"; transcript_id "MSTRG.62280.11"; exon_number "80";
chr15	StringTie	exon	33834968	33835072	1000	+	.	gene_id "MSTRG.62280"; transcript_id "MSTRG.62280.11"; exon_number "81";
chr15	StringTie	exon	33836906	33836987	1000	+	.	gene_id "MSTRG.62280"; transcript_id "MSTRG.62280.11"; exon_number "82";
chr15	StringTie	exon	33837631	33838958	1000	+	.	gene_id "MSTRG.62280"; transcript_id "MSTRG.62280.11"; exon_number "83";
chr15	StringTie	exon	33840825	33840883	1000	+	.	gene_id "MSTRG.62280"; transcript_id "MSTRG.62280.11"; exon_number "84";
chr15	StringTie	exon	33841864	33842035	1000	+	.	gene_id "MSTRG.62280"; transcript_id "MSTRG.62280.11"; exon_number "85";
chr15	StringTie	exon	33844862	33845062	1000	+	.	gene_id "MSTRG.62280"; transcript_id "MSTRG.62280.11"; exon_number "86";
chr15	StringTie	exon	33848291	33848421	1000	+	.	gene_id "MSTRG.62280"; transcript_id "MSTRG.62280.11"; exon_number "87";
chr15	StringTie	exon	33853045	33853087	1000	+	.	gene_id "MSTRG.62280"; transcript_id "MSTRG.62280.11"; exon_number "88";
chr15	StringTie	exon	33853555	33853682	1000	+	.	gene_id "MSTRG.62280"; transcript_id "MSTRG.62280.11"; exon_number "89";
chr15	StringTie	exon	33854389	33854449	1000	+	.	gene_id "MSTRG.62280"; transcript_id "MSTRG.62280.11"; exon_number "90";
chr15	StringTie	exon	33854766	33854912	1000	+	.	gene_id "MSTRG.62280"; transcript_id "MSTRG.62280.11"; exon_number "91";
chr15	StringTie	exon	33857780	33857914	1000	+	.	gene_id "MSTRG.62280"; transcript_id "MSTRG.62280.11"; exon_number "92";
chr15	StringTie	exon	33859575	33859731	1000	+	.	gene_id "MSTRG.62280"; transcript_id "MSTRG.62280.11"; exon_number "93";
chr15	StringTie	exon	33860595	33860659	1000	+	.	gene_id "MSTRG.62280"; transcript_id "MSTRG.62280.11"; exon_number "94";
chr15	StringTie	exon	33861078	33861178	1000	+	.	gene_id "MSTRG.62280"; transcript_id "MSTRG.62280.11"; exon_number "95";
chr15	StringTie	exon	33864138	33864189	1000	+	.	gene_id "MSTRG.62280"; transcript_id "MSTRG.62280.11"; exon_number "96";
chr15	StringTie	exon	33865131	33866229	1000	+	.	gene_id "MSTRG.62280"; transcript_id "MSTRG.62280.11"; exon_number "97";
chr15	StringTie	transcript	33526654	33539294	1000	+	.	gene_id "MSTRG.62280"; transcript_id "MSTRG.62280.12";
chr15	StringTie	exon	33526654	33530666	1000	+	.	gene_id "MSTRG.62280"; transcript_id "MSTRG.62280.12"; exon_number "1";
chr15	StringTie	exon	33533311	33533389	1000	+	.	gene_id "MSTRG.62280"; transcript_id "MSTRG.62280.12"; exon_number "2";
chr15	StringTie	exon	33539150	33539294	1000	+	.	gene_id "MSTRG.62280"; transcript_id "MSTRG.62280.12"; exon_number "3";
chr15	StringTie	transcript	33530591	33866218	1000	+	.	gene_id "MSTRG.62280"; transcript_id "MSTRG.62280.13";
chr15	StringTie	exon	33530591	33530666	1000	+	.	gene_id "MSTRG.62280"; transcript_id "MSTRG.62280.13"; exon_number "1";
chr15	StringTie	exon	33533311	33533389	1000	+	.	gene_id "MSTRG.62280"; transcript_id "MSTRG.62280.13"; exon_number "2";
chr15	StringTie	exon	33539350	33539462	1000	+	.	gene_id "MSTRG.62280"; transcript_id "MSTRG.62280.13"; exon_number "3";
chr15	StringTie	exon	33540791	33540890	1000	+	.	gene_id "MSTRG.62280"; transcript_id "MSTRG.62280.13"; exon_number "4";
chr15	StringTie	exon	33543622	33543715	1000	+	.	gene_id "MSTRG.62280"; transcript_id "MSTRG.62280.13"; exon_number "5";
chr15	StringTie	exon	33548130	33548204	1000	+	.	gene_id "MSTRG.62280"; transcript_id "MSTRG.62280.13"; exon_number "6";
chr15	StringTie	exon	33550160	33550316	1000	+	.	gene_id "MSTRG.62280"; transcript_id "MSTRG.62280.13"; exon_number "7";
chr15	StringTie	exon	33562837	33563010	1000	+	.	gene_id "MSTRG.62280"; transcript_id "MSTRG.62280.13"; exon_number "8";
chr15	StringTie	exon	33566678	33566799	1000	+	.	gene_id "MSTRG.62280"; transcript_id "MSTRG.62280.13"; exon_number "9";
chr15	StringTie	exon	33579976	33580144	1000	+	.	gene_id "MSTRG.62280"; transcript_id "MSTRG.62280.13"; exon_number "10";
chr15	StringTie	exon	33581508	33581643	1000	+	.	gene_id "MSTRG.62280"; transcript_id "MSTRG.62280.13"; exon_number "11";
chr15	StringTie	exon	33584395	33584490	1000	+	.	gene_id "MSTRG.62280"; transcript_id "MSTRG.62280.13"; exon_number "12";
chr15	StringTie	exon	33585998	33586116	1000	+	.	gene_id "MSTRG.62280"; transcript_id "MSTRG.62280.13"; exon_number "13";
chr15	StringTie	exon	33601419	33601552	1000	+	.	gene_id "MSTRG.62280"; transcript_id "MSTRG.62280.13"; exon_number "14";
chr15	StringTie	exon	33603123	33603364	1000	+	.	gene_id "MSTRG.62280"; transcript_id "MSTRG.62280.13"; exon_number "15";
chr15	StringTie	exon	33613183	33613375	1000	+	.	gene_id "MSTRG.62280"; transcript_id "MSTRG.62280.13"; exon_number "16";
chr15	StringTie	exon	33623807	33624023	1000	+	.	gene_id "MSTRG.62280"; transcript_id "MSTRG.62280.13"; exon_number "17";
chr15	StringTie	exon	33628471	33628575	1000	+	.	gene_id "MSTRG.62280"; transcript_id "MSTRG.62280.13"; exon_number "18";
chr15	StringTie	exon	33629940	33630043	1000	+	.	gene_id "MSTRG.62280"; transcript_id "MSTRG.62280.13"; exon_number "19";
chr15	StringTie	exon	33631210	33631293	1000	+	.	gene_id "MSTRG.62280"; transcript_id "MSTRG.62280.13"; exon_number "20";
chr15	StringTie	exon	33632949	33633108	1000	+	.	gene_id "MSTRG.62280"; transcript_id "MSTRG.62280.13"; exon_number "21";
chr15	StringTie	exon	33634586	33634733	1000	+	.	gene_id "MSTRG.62280"; transcript_id "MSTRG.62280.13"; exon_number "22";
chr15	StringTie	exon	33635614	33635819	1000	+	.	gene_id "MSTRG.62280"; transcript_id "MSTRG.62280.13"; exon_number "23";
chr15	StringTie	exon	33636376	33636550	1000	+	.	gene_id "MSTRG.62280"; transcript_id "MSTRG.62280.13"; exon_number "24";
chr15	StringTie	exon	33644311	33644519	1000	+	.	gene_id "MSTRG.62280"; transcript_id "MSTRG.62280.13"; exon_number "25";
chr15	StringTie	exon	33646351	33646526	1000	+	.	gene_id "MSTRG.62280"; transcript_id "MSTRG.62280.13"; exon_number "26";
chr15	StringTie	exon	33647424	33647460	1000	+	.	gene_id "MSTRG.62280"; transcript_id "MSTRG.62280.13"; exon_number "27";
chr15	StringTie	exon	33649072	33649235	1000	+	.	gene_id "MSTRG.62280"; transcript_id "MSTRG.62280.13"; exon_number "28";
chr15	StringTie	exon	33652718	33652883	1000	+	.	gene_id "MSTRG.62280"; transcript_id "MSTRG.62280.13"; exon_number "29";
chr15	StringTie	exon	33659720	33659806	1000	+	.	gene_id "MSTRG.62280"; transcript_id "MSTRG.62280.13"; exon_number "30";
chr15	StringTie	exon	33660197	33660423	1000	+	.	gene_id "MSTRG.62280"; transcript_id "MSTRG.62280.13"; exon_number "31";
chr15	StringTie	exon	33662153	33662948	1000	+	.	gene_id "MSTRG.62280"; transcript_id "MSTRG.62280.13"; exon_number "32";
chr15	StringTie	exon	33663537	33663737	1000	+	.	gene_id "MSTRG.62280"; transcript_id "MSTRG.62280.13"; exon_number "33";
chr15	StringTie	exon	33669354	33669456	1000	+	.	gene_id "MSTRG.62280"; transcript_id "MSTRG.62280.13"; exon_number "34";
chr15	StringTie	exon	33670419	33670556	1000	+	.	gene_id "MSTRG.62280"; transcript_id "MSTRG.62280.13"; exon_number "35";
chr15	StringTie	exon	33696218	33696491	1000	+	.	gene_id "MSTRG.62280"; transcript_id "MSTRG.62280.13"; exon_number "36";
chr15	StringTie	exon	33697882	33697996	1000	+	.	gene_id "MSTRG.62280"; transcript_id "MSTRG.62280.13"; exon_number "37";
chr15	StringTie	exon	33699704	33699833	1000	+	.	gene_id "MSTRG.62280"; transcript_id "MSTRG.62280.13"; exon_number "38";
chr15	StringTie	exon	33700977	33701080	1000	+	.	gene_id "MSTRG.62280"; transcript_id "MSTRG.62280.13"; exon_number "39";
chr15	StringTie	exon	33706919	33707054	1000	+	.	gene_id "MSTRG.62280"; transcript_id "MSTRG.62280.13"; exon_number "40";
chr15	StringTie	exon	33722715	33722895	1000	+	.	gene_id "MSTRG.62280"; transcript_id "MSTRG.62280.13"; exon_number "41";
chr15	StringTie	exon	33724068	33724176	1000	+	.	gene_id "MSTRG.62280"; transcript_id "MSTRG.62280.13"; exon_number "42";
chr15	StringTie	exon	33726386	33726506	1000	+	.	gene_id "MSTRG.62280"; transcript_id "MSTRG.62280.13"; exon_number "43";
chr15	StringTie	exon	33728857	33729026	1000	+	.	gene_id "MSTRG.62280"; transcript_id "MSTRG.62280.13"; exon_number "44";
chr15	StringTie	exon	33731474	33731694	1000	+	.	gene_id "MSTRG.62280"; transcript_id "MSTRG.62280.13"; exon_number "45";
chr15	StringTie	exon	33736235	33736325	1000	+	.	gene_id "MSTRG.62280"; transcript_id "MSTRG.62280.13"; exon_number "46";
chr15	StringTie	exon	33738450	33738590	1000	+	.	gene_id "MSTRG.62280"; transcript_id "MSTRG.62280.13"; exon_number "47";
chr15	StringTie	exon	33739832	33739995	1000	+	.	gene_id "MSTRG.62280"; transcript_id "MSTRG.62280.13"; exon_number "48";
chr15	StringTie	exon	33742366	33742444	1000	+	.	gene_id "MSTRG.62280"; transcript_id "MSTRG.62280.13"; exon_number "49";
chr15	StringTie	exon	33746068	33746157	1000	+	.	gene_id "MSTRG.62280"; transcript_id "MSTRG.62280.13"; exon_number "50";
chr15	StringTie	exon	33748114	33748260	1000	+	.	gene_id "MSTRG.62280"; transcript_id "MSTRG.62280.13"; exon_number "51";
chr15	StringTie	exon	33748468	33748530	1000	+	.	gene_id "MSTRG.62280"; transcript_id "MSTRG.62280.13"; exon_number "52";
chr15	StringTie	exon	33749979	33750054	1000	+	.	gene_id "MSTRG.62280"; transcript_id "MSTRG.62280.13"; exon_number "53";
chr15	StringTie	exon	33750163	33750286	1000	+	.	gene_id "MSTRG.62280"; transcript_id "MSTRG.62280.13"; exon_number "54";
chr15	StringTie	exon	33755065	33755180	1000	+	.	gene_id "MSTRG.62280"; transcript_id "MSTRG.62280.13"; exon_number "55";
chr15	StringTie	exon	33756306	33756373	1000	+	.	gene_id "MSTRG.62280"; transcript_id "MSTRG.62280.13"; exon_number "56";
chr15	StringTie	exon	33757475	33757596	1000	+	.	gene_id "MSTRG.62280"; transcript_id "MSTRG.62280.13"; exon_number "57";
chr15	StringTie	exon	33769112	33769172	1000	+	.	gene_id "MSTRG.62280"; transcript_id "MSTRG.62280.13"; exon_number "58";
chr15	StringTie	exon	33771920	33772158	1000	+	.	gene_id "MSTRG.62280"; transcript_id "MSTRG.62280.13"; exon_number "59";
chr15	StringTie	exon	33773534	33773615	1000	+	.	gene_id "MSTRG.62280"; transcript_id "MSTRG.62280.13"; exon_number "60";
chr15	StringTie	exon	33780211	33780341	1000	+	.	gene_id "MSTRG.62280"; transcript_id "MSTRG.62280.13"; exon_number "61";
chr15	StringTie	exon	33785662	33785982	1000	+	.	gene_id "MSTRG.62280"; transcript_id "MSTRG.62280.13"; exon_number "62";
chr15	StringTie	exon	33788218	33788458	1000	+	.	gene_id "MSTRG.62280"; transcript_id "MSTRG.62280.13"; exon_number "63";
chr15	StringTie	exon	33800770	33800857	1000	+	.	gene_id "MSTRG.62280"; transcript_id "MSTRG.62280.13"; exon_number "64";
chr15	StringTie	exon	33801869	33801961	1000	+	.	gene_id "MSTRG.62280"; transcript_id "MSTRG.62280.13"; exon_number "65";
chr15	StringTie	exon	33810479	33810649	1000	+	.	gene_id "MSTRG.62280"; transcript_id "MSTRG.62280.13"; exon_number "66";
chr15	StringTie	exon	33810978	33811037	1000	+	.	gene_id "MSTRG.62280"; transcript_id "MSTRG.62280.13"; exon_number "67";
chr15	StringTie	exon	33812863	33812994	1000	+	.	gene_id "MSTRG.62280"; transcript_id "MSTRG.62280.13"; exon_number "68";
chr15	StringTie	exon	33813467	33813579	1000	+	.	gene_id "MSTRG.62280"; transcript_id "MSTRG.62280.13"; exon_number "69";
chr15	StringTie	exon	33815834	33815933	1000	+	.	gene_id "MSTRG.62280"; transcript_id "MSTRG.62280.13"; exon_number "70";
chr15	StringTie	exon	33818578	33818684	1000	+	.	gene_id "MSTRG.62280"; transcript_id "MSTRG.62280.13"; exon_number "71";
chr15	StringTie	exon	33819756	33819807	1000	+	.	gene_id "MSTRG.62280"; transcript_id "MSTRG.62280.13"; exon_number "72";
chr15	StringTie	exon	33820756	33820812	1000	+	.	gene_id "MSTRG.62280"; transcript_id "MSTRG.62280.13"; exon_number "73";
chr15	StringTie	exon	33821270	33821369	1000	+	.	gene_id "MSTRG.62280"; transcript_id "MSTRG.62280.13"; exon_number "74";
chr15	StringTie	exon	33821523	33821602	1000	+	.	gene_id "MSTRG.62280"; transcript_id "MSTRG.62280.13"; exon_number "75";
chr15	StringTie	exon	33822996	33823072	1000	+	.	gene_id "MSTRG.62280"; transcript_id "MSTRG.62280.13"; exon_number "76";
chr15	StringTie	exon	33825603	33825676	1000	+	.	gene_id "MSTRG.62280"; transcript_id "MSTRG.62280.13"; exon_number "77";
chr15	StringTie	exon	33826252	33826752	1000	+	.	gene_id "MSTRG.62280"; transcript_id "MSTRG.62280.13"; exon_number "78";
chr15	StringTie	exon	33827199	33827287	1000	+	.	gene_id "MSTRG.62280"; transcript_id "MSTRG.62280.13"; exon_number "79";
chr15	StringTie	exon	33830963	33831091	1000	+	.	gene_id "MSTRG.62280"; transcript_id "MSTRG.62280.13"; exon_number "80";
chr15	StringTie	exon	33834968	33835072	1000	+	.	gene_id "MSTRG.62280"; transcript_id "MSTRG.62280.13"; exon_number "81";
chr15	StringTie	exon	33836906	33836987	1000	+	.	gene_id "MSTRG.62280"; transcript_id "MSTRG.62280.13"; exon_number "82";
chr15	StringTie	exon	33837631	33838958	1000	+	.	gene_id "MSTRG.62280"; transcript_id "MSTRG.62280.13"; exon_number "83";
chr15	StringTie	exon	33840825	33840883	1000	+	.	gene_id "MSTRG.62280"; transcript_id "MSTRG.62280.13"; exon_number "84";
chr15	StringTie	exon	33841864	33842035	1000	+	.	gene_id "MSTRG.62280"; transcript_id "MSTRG.62280.13"; exon_number "85";
chr15	StringTie	exon	33844862	33845062	1000	+	.	gene_id "MSTRG.62280"; transcript_id "MSTRG.62280.13"; exon_number "86";
chr15	StringTie	exon	33848291	33848421	1000	+	.	gene_id "MSTRG.62280"; transcript_id "MSTRG.62280.13"; exon_number "87";
chr15	StringTie	exon	33853045	33853087	1000	+	.	gene_id "MSTRG.62280"; transcript_id "MSTRG.62280.13"; exon_number "88";
chr15	StringTie	exon	33853555	33853682	1000	+	.	gene_id "MSTRG.62280"; transcript_id "MSTRG.62280.13"; exon_number "89";
chr15	StringTie	exon	33854389	33854449	1000	+	.	gene_id "MSTRG.62280"; transcript_id "MSTRG.62280.13"; exon_number "90";
chr15	StringTie	exon	33854766	33854912	1000	+	.	gene_id "MSTRG.62280"; transcript_id "MSTRG.62280.13"; exon_number "91";
chr15	StringTie	exon	33857780	33857914	1000	+	.	gene_id "MSTRG.62280"; transcript_id "MSTRG.62280.13"; exon_number "92";
chr15	StringTie	exon	33859575	33859731	1000	+	.	gene_id "MSTRG.62280"; transcript_id "MSTRG.62280.13"; exon_number "93";
chr15	StringTie	exon	33860595	33860659	1000	+	.	gene_id "MSTRG.62280"; transcript_id "MSTRG.62280.13"; exon_number "94";
chr15	StringTie	exon	33861078	33861178	1000	+	.	gene_id "MSTRG.62280"; transcript_id "MSTRG.62280.13"; exon_number "95";
chr15	StringTie	exon	33864138	33864189	1000	+	.	gene_id "MSTRG.62280"; transcript_id "MSTRG.62280.13"; exon_number "96";
chr15	StringTie	exon	33865131	33866218	1000	+	.	gene_id "MSTRG.62280"; transcript_id "MSTRG.62280.13"; exon_number "97";
chr15	StringTie	transcript	33530591	33574678	1000	+	.	gene_id "MSTRG.62280"; transcript_id "MSTRG.62280.14";
chr15	StringTie	exon	33530591	33530666	1000	+	.	gene_id "MSTRG.62280"; transcript_id "MSTRG.62280.14"; exon_number "1";
chr15	StringTie	exon	33533311	33533389	1000	+	.	gene_id "MSTRG.62280"; transcript_id "MSTRG.62280.14"; exon_number "2";
chr15	StringTie	exon	33539350	33539462	1000	+	.	gene_id "MSTRG.62280"; transcript_id "MSTRG.62280.14"; exon_number "3";
chr15	StringTie	exon	33540791	33540890	1000	+	.	gene_id "MSTRG.62280"; transcript_id "MSTRG.62280.14"; exon_number "4";
chr15	StringTie	exon	33543622	33543715	1000	+	.	gene_id "MSTRG.62280"; transcript_id "MSTRG.62280.14"; exon_number "5";
chr15	StringTie	exon	33548130	33548204	1000	+	.	gene_id "MSTRG.62280"; transcript_id "MSTRG.62280.14"; exon_number "6";
chr15	StringTie	exon	33550160	33550316	1000	+	.	gene_id "MSTRG.62280"; transcript_id "MSTRG.62280.14"; exon_number "7";
chr15	StringTie	exon	33562837	33563010	1000	+	.	gene_id "MSTRG.62280"; transcript_id "MSTRG.62280.14"; exon_number "8";
chr15	StringTie	exon	33566678	33566799	1000	+	.	gene_id "MSTRG.62280"; transcript_id "MSTRG.62280.14"; exon_number "9";
chr15	StringTie	exon	33574071	33574678	1000	+	.	gene_id "MSTRG.62280"; transcript_id "MSTRG.62280.14"; exon_number "10";
chr15	StringTie	transcript	33542514	33607673	1000	+	.	gene_id "MSTRG.62280"; transcript_id "MSTRG.62280.16";
chr15	StringTie	exon	33542514	33543715	1000	+	.	gene_id "MSTRG.62280"; transcript_id "MSTRG.62280.16"; exon_number "1";
chr15	StringTie	exon	33544448	33548204	1000	+	.	gene_id "MSTRG.62280"; transcript_id "MSTRG.62280.16"; exon_number "2";
chr15	StringTie	exon	33550160	33550316	1000	+	.	gene_id "MSTRG.62280"; transcript_id "MSTRG.62280.16"; exon_number "3";
chr15	StringTie	exon	33562837	33563010	1000	+	.	gene_id "MSTRG.62280"; transcript_id "MSTRG.62280.16"; exon_number "4";
chr15	StringTie	exon	33566678	33566799	1000	+	.	gene_id "MSTRG.62280"; transcript_id "MSTRG.62280.16"; exon_number "5";
chr15	StringTie	exon	33579976	33580144	1000	+	.	gene_id "MSTRG.62280"; transcript_id "MSTRG.62280.16"; exon_number "6";
chr15	StringTie	exon	33581508	33581643	1000	+	.	gene_id "MSTRG.62280"; transcript_id "MSTRG.62280.16"; exon_number "7";
chr15	StringTie	exon	33584395	33584490	1000	+	.	gene_id "MSTRG.62280"; transcript_id "MSTRG.62280.16"; exon_number "8";
chr15	StringTie	exon	33585998	33586116	1000	+	.	gene_id "MSTRG.62280"; transcript_id "MSTRG.62280.16"; exon_number "9";
chr15	StringTie	exon	33601419	33601552	1000	+	.	gene_id "MSTRG.62280"; transcript_id "MSTRG.62280.16"; exon_number "10";
chr15	StringTie	exon	33603123	33603364	1000	+	.	gene_id "MSTRG.62280"; transcript_id "MSTRG.62280.16"; exon_number "11";
chr15	StringTie	exon	33604455	33607673	1000	+	.	gene_id "MSTRG.62280"; transcript_id "MSTRG.62280.16"; exon_number "12";
chr15	StringTie	transcript	33543629	33866230	1000	+	.	gene_id "MSTRG.62280"; transcript_id "MSTRG.62280.17";
chr15	StringTie	exon	33543629	33543715	1000	+	.	gene_id "MSTRG.62280"; transcript_id "MSTRG.62280.17"; exon_number "1";
chr15	StringTie	exon	33548130	33548204	1000	+	.	gene_id "MSTRG.62280"; transcript_id "MSTRG.62280.17"; exon_number "2";
chr15	StringTie	exon	33550160	33550316	1000	+	.	gene_id "MSTRG.62280"; transcript_id "MSTRG.62280.17"; exon_number "3";
chr15	StringTie	exon	33562837	33563010	1000	+	.	gene_id "MSTRG.62280"; transcript_id "MSTRG.62280.17"; exon_number "4";
chr15	StringTie	exon	33566678	33566799	1000	+	.	gene_id "MSTRG.62280"; transcript_id "MSTRG.62280.17"; exon_number "5";
chr15	StringTie	exon	33579976	33580144	1000	+	.	gene_id "MSTRG.62280"; transcript_id "MSTRG.62280.17"; exon_number "6";
chr15	StringTie	exon	33581508	33581643	1000	+	.	gene_id "MSTRG.62280"; transcript_id "MSTRG.62280.17"; exon_number "7";
chr15	StringTie	exon	33584395	33584490	1000	+	.	gene_id "MSTRG.62280"; transcript_id "MSTRG.62280.17"; exon_number "8";
chr15	StringTie	exon	33585998	33586116	1000	+	.	gene_id "MSTRG.62280"; transcript_id "MSTRG.62280.17"; exon_number "9";
chr15	StringTie	exon	33601419	33601552	1000	+	.	gene_id "MSTRG.62280"; transcript_id "MSTRG.62280.17"; exon_number "10";
chr15	StringTie	exon	33603123	33603364	1000	+	.	gene_id "MSTRG.62280"; transcript_id "MSTRG.62280.17"; exon_number "11";
chr15	StringTie	exon	33613183	33613375	1000	+	.	gene_id "MSTRG.62280"; transcript_id "MSTRG.62280.17"; exon_number "12";
chr15	StringTie	exon	33623807	33624023	1000	+	.	gene_id "MSTRG.62280"; transcript_id "MSTRG.62280.17"; exon_number "13";
chr15	StringTie	exon	33628471	33628575	1000	+	.	gene_id "MSTRG.62280"; transcript_id "MSTRG.62280.17"; exon_number "14";
chr15	StringTie	exon	33629940	33630043	1000	+	.	gene_id "MSTRG.62280"; transcript_id "MSTRG.62280.17"; exon_number "15";
chr15	StringTie	exon	33631210	33631293	1000	+	.	gene_id "MSTRG.62280"; transcript_id "MSTRG.62280.17"; exon_number "16";
chr15	StringTie	exon	33632949	33633108	1000	+	.	gene_id "MSTRG.62280"; transcript_id "MSTRG.62280.17"; exon_number "17";
chr15	StringTie	exon	33634586	33634733	1000	+	.	gene_id "MSTRG.62280"; transcript_id "MSTRG.62280.17"; exon_number "18";
chr15	StringTie	exon	33635614	33635819	1000	+	.	gene_id "MSTRG.62280"; transcript_id "MSTRG.62280.17"; exon_number "19";
chr15	StringTie	exon	33636376	33636550	1000	+	.	gene_id "MSTRG.62280"; transcript_id "MSTRG.62280.17"; exon_number "20";
chr15	StringTie	exon	33644311	33644519	1000	+	.	gene_id "MSTRG.62280"; transcript_id "MSTRG.62280.17"; exon_number "21";
chr15	StringTie	exon	33646351	33646526	1000	+	.	gene_id "MSTRG.62280"; transcript_id "MSTRG.62280.17"; exon_number "22";
chr15	StringTie	exon	33647424	33647460	1000	+	.	gene_id "MSTRG.62280"; transcript_id "MSTRG.62280.17"; exon_number "23";
chr15	StringTie	exon	33649072	33649235	1000	+	.	gene_id "MSTRG.62280"; transcript_id "MSTRG.62280.17"; exon_number "24";
chr15	StringTie	exon	33652718	33652883	1000	+	.	gene_id "MSTRG.62280"; transcript_id "MSTRG.62280.17"; exon_number "25";
chr15	StringTie	exon	33659720	33659806	1000	+	.	gene_id "MSTRG.62280"; transcript_id "MSTRG.62280.17"; exon_number "26";
chr15	StringTie	exon	33660197	33660423	1000	+	.	gene_id "MSTRG.62280"; transcript_id "MSTRG.62280.17"; exon_number "27";
chr15	StringTie	exon	33662153	33662948	1000	+	.	gene_id "MSTRG.62280"; transcript_id "MSTRG.62280.17"; exon_number "28";
chr15	StringTie	exon	33663537	33663737	1000	+	.	gene_id "MSTRG.62280"; transcript_id "MSTRG.62280.17"; exon_number "29";
chr15	StringTie	exon	33669354	33669456	1000	+	.	gene_id "MSTRG.62280"; transcript_id "MSTRG.62280.17"; exon_number "30";
chr15	StringTie	exon	33670419	33670556	1000	+	.	gene_id "MSTRG.62280"; transcript_id "MSTRG.62280.17"; exon_number "31";
chr15	StringTie	exon	33696218	33696491	1000	+	.	gene_id "MSTRG.62280"; transcript_id "MSTRG.62280.17"; exon_number "32";
chr15	StringTie	exon	33697882	33697996	1000	+	.	gene_id "MSTRG.62280"; transcript_id "MSTRG.62280.17"; exon_number "33";
chr15	StringTie	exon	33699704	33699833	1000	+	.	gene_id "MSTRG.62280"; transcript_id "MSTRG.62280.17"; exon_number "34";
chr15	StringTie	exon	33700977	33701080	1000	+	.	gene_id "MSTRG.62280"; transcript_id "MSTRG.62280.17"; exon_number "35";
chr15	StringTie	exon	33706919	33707054	1000	+	.	gene_id "MSTRG.62280"; transcript_id "MSTRG.62280.17"; exon_number "36";
chr15	StringTie	exon	33722715	33722895	1000	+	.	gene_id "MSTRG.62280"; transcript_id "MSTRG.62280.17"; exon_number "37";
chr15	StringTie	exon	33724068	33724176	1000	+	.	gene_id "MSTRG.62280"; transcript_id "MSTRG.62280.17"; exon_number "38";
chr15	StringTie	exon	33726386	33726506	1000	+	.	gene_id "MSTRG.62280"; transcript_id "MSTRG.62280.17"; exon_number "39";
chr15	StringTie	exon	33728857	33729026	1000	+	.	gene_id "MSTRG.62280"; transcript_id "MSTRG.62280.17"; exon_number "40";
chr15	StringTie	exon	33731474	33731694	1000	+	.	gene_id "MSTRG.62280"; transcript_id "MSTRG.62280.17"; exon_number "41";
chr15	StringTie	exon	33736235	33736325	1000	+	.	gene_id "MSTRG.62280"; transcript_id "MSTRG.62280.17"; exon_number "42";
chr15	StringTie	exon	33738450	33738590	1000	+	.	gene_id "MSTRG.62280"; transcript_id "MSTRG.62280.17"; exon_number "43";
chr15	StringTie	exon	33739832	33739995	1000	+	.	gene_id "MSTRG.62280"; transcript_id "MSTRG.62280.17"; exon_number "44";
chr15	StringTie	exon	33742366	33742444	1000	+	.	gene_id "MSTRG.62280"; transcript_id "MSTRG.62280.17"; exon_number "45";
chr15	StringTie	exon	33746068	33746157	1000	+	.	gene_id "MSTRG.62280"; transcript_id "MSTRG.62280.17"; exon_number "46";
chr15	StringTie	exon	33748114	33748260	1000	+	.	gene_id "MSTRG.62280"; transcript_id "MSTRG.62280.17"; exon_number "47";
chr15	StringTie	exon	33748468	33748530	1000	+	.	gene_id "MSTRG.62280"; transcript_id "MSTRG.62280.17"; exon_number "48";
chr15	StringTie	exon	33749979	33750054	1000	+	.	gene_id "MSTRG.62280"; transcript_id "MSTRG.62280.17"; exon_number "49";
chr15	StringTie	exon	33750163	33750286	1000	+	.	gene_id "MSTRG.62280"; transcript_id "MSTRG.62280.17"; exon_number "50";
chr15	StringTie	exon	33755065	33755180	1000	+	.	gene_id "MSTRG.62280"; transcript_id "MSTRG.62280.17"; exon_number "51";
chr15	StringTie	exon	33756306	33756373	1000	+	.	gene_id "MSTRG.62280"; transcript_id "MSTRG.62280.17"; exon_number "52";
chr15	StringTie	exon	33757475	33757596	1000	+	.	gene_id "MSTRG.62280"; transcript_id "MSTRG.62280.17"; exon_number "53";
chr15	StringTie	exon	33768658	33768707	1000	+	.	gene_id "MSTRG.62280"; transcript_id "MSTRG.62280.17"; exon_number "54";
chr15	StringTie	exon	33769112	33769172	1000	+	.	gene_id "MSTRG.62280"; transcript_id "MSTRG.62280.17"; exon_number "55";
chr15	StringTie	exon	33771920	33772158	1000	+	.	gene_id "MSTRG.62280"; transcript_id "MSTRG.62280.17"; exon_number "56";
chr15	StringTie	exon	33773534	33773615	1000	+	.	gene_id "MSTRG.62280"; transcript_id "MSTRG.62280.17"; exon_number "57";
chr15	StringTie	exon	33780211	33780341	1000	+	.	gene_id "MSTRG.62280"; transcript_id "MSTRG.62280.17"; exon_number "58";
chr15	StringTie	exon	33785662	33785982	1000	+	.	gene_id "MSTRG.62280"; transcript_id "MSTRG.62280.17"; exon_number "59";
chr15	StringTie	exon	33788218	33788458	1000	+	.	gene_id "MSTRG.62280"; transcript_id "MSTRG.62280.17"; exon_number "60";
chr15	StringTie	exon	33800770	33800857	1000	+	.	gene_id "MSTRG.62280"; transcript_id "MSTRG.62280.17"; exon_number "61";
chr15	StringTie	exon	33801869	33801961	1000	+	.	gene_id "MSTRG.62280"; transcript_id "MSTRG.62280.17"; exon_number "62";
chr15	StringTie	exon	33810479	33810649	1000	+	.	gene_id "MSTRG.62280"; transcript_id "MSTRG.62280.17"; exon_number "63";
chr15	StringTie	exon	33810978	33811037	1000	+	.	gene_id "MSTRG.62280"; transcript_id "MSTRG.62280.17"; exon_number "64";
chr15	StringTie	exon	33812863	33812994	1000	+	.	gene_id "MSTRG.62280"; transcript_id "MSTRG.62280.17"; exon_number "65";
chr15	StringTie	exon	33813467	33813579	1000	+	.	gene_id "MSTRG.62280"; transcript_id "MSTRG.62280.17"; exon_number "66";
chr15	StringTie	exon	33815834	33815933	1000	+	.	gene_id "MSTRG.62280"; transcript_id "MSTRG.62280.17"; exon_number "67";
chr15	StringTie	exon	33818578	33818684	1000	+	.	gene_id "MSTRG.62280"; transcript_id "MSTRG.62280.17"; exon_number "68";
chr15	StringTie	exon	33819756	33819807	1000	+	.	gene_id "MSTRG.62280"; transcript_id "MSTRG.62280.17"; exon_number "69";
chr15	StringTie	exon	33820756	33820812	1000	+	.	gene_id "MSTRG.62280"; transcript_id "MSTRG.62280.17"; exon_number "70";
chr15	StringTie	exon	33821270	33821369	1000	+	.	gene_id "MSTRG.62280"; transcript_id "MSTRG.62280.17"; exon_number "71";
chr15	StringTie	exon	33821523	33821602	1000	+	.	gene_id "MSTRG.62280"; transcript_id "MSTRG.62280.17"; exon_number "72";
chr15	StringTie	exon	33822996	33823072	1000	+	.	gene_id "MSTRG.62280"; transcript_id "MSTRG.62280.17"; exon_number "73";
chr15	StringTie	exon	33825603	33825676	1000	+	.	gene_id "MSTRG.62280"; transcript_id "MSTRG.62280.17"; exon_number "74";
chr15	StringTie	exon	33826252	33826269	1000	+	.	gene_id "MSTRG.62280"; transcript_id "MSTRG.62280.17"; exon_number "75";
chr15	StringTie	exon	33826672	33826752	1000	+	.	gene_id "MSTRG.62280"; transcript_id "MSTRG.62280.17"; exon_number "76";
chr15	StringTie	exon	33827199	33827287	1000	+	.	gene_id "MSTRG.62280"; transcript_id "MSTRG.62280.17"; exon_number "77";
chr15	StringTie	exon	33830963	33831091	1000	+	.	gene_id "MSTRG.62280"; transcript_id "MSTRG.62280.17"; exon_number "78";
chr15	StringTie	exon	33834968	33835072	1000	+	.	gene_id "MSTRG.62280"; transcript_id "MSTRG.62280.17"; exon_number "79";
chr15	StringTie	exon	33836906	33836987	1000	+	.	gene_id "MSTRG.62280"; transcript_id "MSTRG.62280.17"; exon_number "80";
chr15	StringTie	exon	33837631	33838958	1000	+	.	gene_id "MSTRG.62280"; transcript_id "MSTRG.62280.17"; exon_number "81";
chr15	StringTie	exon	33840825	33840883	1000	+	.	gene_id "MSTRG.62280"; transcript_id "MSTRG.62280.17"; exon_number "82";
chr15	StringTie	exon	33841864	33842035	1000	+	.	gene_id "MSTRG.62280"; transcript_id "MSTRG.62280.17"; exon_number "83";
chr15	StringTie	exon	33843488	33843574	1000	+	.	gene_id "MSTRG.62280"; transcript_id "MSTRG.62280.17"; exon_number "84";
chr15	StringTie	exon	33844862	33845062	1000	+	.	gene_id "MSTRG.62280"; transcript_id "MSTRG.62280.17"; exon_number "85";
chr15	StringTie	exon	33848291	33848421	1000	+	.	gene_id "MSTRG.62280"; transcript_id "MSTRG.62280.17"; exon_number "86";
chr15	StringTie	exon	33853045	33853087	1000	+	.	gene_id "MSTRG.62280"; transcript_id "MSTRG.62280.17"; exon_number "87";
chr15	StringTie	exon	33853555	33853682	1000	+	.	gene_id "MSTRG.62280"; transcript_id "MSTRG.62280.17"; exon_number "88";
chr15	StringTie	exon	33854389	33854449	1000	+	.	gene_id "MSTRG.62280"; transcript_id "MSTRG.62280.17"; exon_number "89";
chr15	StringTie	exon	33854766	33854912	1000	+	.	gene_id "MSTRG.62280"; transcript_id "MSTRG.62280.17"; exon_number "90";
chr15	StringTie	exon	33857780	33857914	1000	+	.	gene_id "MSTRG.62280"; transcript_id "MSTRG.62280.17"; exon_number "91";
chr15	StringTie	exon	33859575	33859731	1000	+	.	gene_id "MSTRG.62280"; transcript_id "MSTRG.62280.17"; exon_number "92";
chr15	StringTie	exon	33860595	33860659	1000	+	.	gene_id "MSTRG.62280"; transcript_id "MSTRG.62280.17"; exon_number "93";
chr15	StringTie	exon	33861078	33861178	1000	+	.	gene_id "MSTRG.62280"; transcript_id "MSTRG.62280.17"; exon_number "94";
chr15	StringTie	exon	33864138	33864189	1000	+	.	gene_id "MSTRG.62280"; transcript_id "MSTRG.62280.17"; exon_number "95";
chr15	StringTie	exon	33865131	33866230	1000	+	.	gene_id "MSTRG.62280"; transcript_id "MSTRG.62280.17"; exon_number "96";
chr15	StringTie	transcript	33550160	33866087	1000	+	.	gene_id "MSTRG.62280"; transcript_id "MSTRG.62280.18";
chr15	StringTie	exon	33550160	33550316	1000	+	.	gene_id "MSTRG.62280"; transcript_id "MSTRG.62280.18"; exon_number "1";
chr15	StringTie	exon	33566678	33566799	1000	+	.	gene_id "MSTRG.62280"; transcript_id "MSTRG.62280.18"; exon_number "2";
chr15	StringTie	exon	33579976	33580144	1000	+	.	gene_id "MSTRG.62280"; transcript_id "MSTRG.62280.18"; exon_number "3";
chr15	StringTie	exon	33581508	33581643	1000	+	.	gene_id "MSTRG.62280"; transcript_id "MSTRG.62280.18"; exon_number "4";
chr15	StringTie	exon	33584395	33584490	1000	+	.	gene_id "MSTRG.62280"; transcript_id "MSTRG.62280.18"; exon_number "5";
chr15	StringTie	exon	33585998	33586116	1000	+	.	gene_id "MSTRG.62280"; transcript_id "MSTRG.62280.18"; exon_number "6";
chr15	StringTie	exon	33601419	33601552	1000	+	.	gene_id "MSTRG.62280"; transcript_id "MSTRG.62280.18"; exon_number "7";
chr15	StringTie	exon	33603123	33603364	1000	+	.	gene_id "MSTRG.62280"; transcript_id "MSTRG.62280.18"; exon_number "8";
chr15	StringTie	exon	33613183	33613375	1000	+	.	gene_id "MSTRG.62280"; transcript_id "MSTRG.62280.18"; exon_number "9";
chr15	StringTie	exon	33623807	33624023	1000	+	.	gene_id "MSTRG.62280"; transcript_id "MSTRG.62280.18"; exon_number "10";
chr15	StringTie	exon	33628471	33628575	1000	+	.	gene_id "MSTRG.62280"; transcript_id "MSTRG.62280.18"; exon_number "11";
chr15	StringTie	exon	33629940	33630043	1000	+	.	gene_id "MSTRG.62280"; transcript_id "MSTRG.62280.18"; exon_number "12";
chr15	StringTie	exon	33631210	33631293	1000	+	.	gene_id "MSTRG.62280"; transcript_id "MSTRG.62280.18"; exon_number "13";
chr15	StringTie	exon	33632949	33633108	1000	+	.	gene_id "MSTRG.62280"; transcript_id "MSTRG.62280.18"; exon_number "14";
chr15	StringTie	exon	33634586	33634733	1000	+	.	gene_id "MSTRG.62280"; transcript_id "MSTRG.62280.18"; exon_number "15";
chr15	StringTie	exon	33635614	33635819	1000	+	.	gene_id "MSTRG.62280"; transcript_id "MSTRG.62280.18"; exon_number "16";
chr15	StringTie	exon	33636376	33636550	1000	+	.	gene_id "MSTRG.62280"; transcript_id "MSTRG.62280.18"; exon_number "17";
chr15	StringTie	exon	33644311	33644519	1000	+	.	gene_id "MSTRG.62280"; transcript_id "MSTRG.62280.18"; exon_number "18";
chr15	StringTie	exon	33646351	33646526	1000	+	.	gene_id "MSTRG.62280"; transcript_id "MSTRG.62280.18"; exon_number "19";
chr15	StringTie	exon	33647424	33647460	1000	+	.	gene_id "MSTRG.62280"; transcript_id "MSTRG.62280.18"; exon_number "20";
chr15	StringTie	exon	33649072	33649235	1000	+	.	gene_id "MSTRG.62280"; transcript_id "MSTRG.62280.18"; exon_number "21";
chr15	StringTie	exon	33652718	33652883	1000	+	.	gene_id "MSTRG.62280"; transcript_id "MSTRG.62280.18"; exon_number "22";
chr15	StringTie	exon	33659720	33659806	1000	+	.	gene_id "MSTRG.62280"; transcript_id "MSTRG.62280.18"; exon_number "23";
chr15	StringTie	exon	33660197	33660423	1000	+	.	gene_id "MSTRG.62280"; transcript_id "MSTRG.62280.18"; exon_number "24";
chr15	StringTie	exon	33662153	33662948	1000	+	.	gene_id "MSTRG.62280"; transcript_id "MSTRG.62280.18"; exon_number "25";
chr15	StringTie	exon	33663537	33663737	1000	+	.	gene_id "MSTRG.62280"; transcript_id "MSTRG.62280.18"; exon_number "26";
chr15	StringTie	exon	33669354	33669456	1000	+	.	gene_id "MSTRG.62280"; transcript_id "MSTRG.62280.18"; exon_number "27";
chr15	StringTie	exon	33670419	33670556	1000	+	.	gene_id "MSTRG.62280"; transcript_id "MSTRG.62280.18"; exon_number "28";
chr15	StringTie	exon	33696218	33696491	1000	+	.	gene_id "MSTRG.62280"; transcript_id "MSTRG.62280.18"; exon_number "29";
chr15	StringTie	exon	33697882	33697996	1000	+	.	gene_id "MSTRG.62280"; transcript_id "MSTRG.62280.18"; exon_number "30";
chr15	StringTie	exon	33699704	33699833	1000	+	.	gene_id "MSTRG.62280"; transcript_id "MSTRG.62280.18"; exon_number "31";
chr15	StringTie	exon	33700977	33701080	1000	+	.	gene_id "MSTRG.62280"; transcript_id "MSTRG.62280.18"; exon_number "32";
chr15	StringTie	exon	33706919	33707054	1000	+	.	gene_id "MSTRG.62280"; transcript_id "MSTRG.62280.18"; exon_number "33";
chr15	StringTie	exon	33722715	33722895	1000	+	.	gene_id "MSTRG.62280"; transcript_id "MSTRG.62280.18"; exon_number "34";
chr15	StringTie	exon	33724065	33724176	1000	+	.	gene_id "MSTRG.62280"; transcript_id "MSTRG.62280.18"; exon_number "35";
chr15	StringTie	exon	33726386	33726506	1000	+	.	gene_id "MSTRG.62280"; transcript_id "MSTRG.62280.18"; exon_number "36";
chr15	StringTie	exon	33728857	33729026	1000	+	.	gene_id "MSTRG.62280"; transcript_id "MSTRG.62280.18"; exon_number "37";
chr15	StringTie	exon	33731474	33731694	1000	+	.	gene_id "MSTRG.62280"; transcript_id "MSTRG.62280.18"; exon_number "38";
chr15	StringTie	exon	33736235	33736325	1000	+	.	gene_id "MSTRG.62280"; transcript_id "MSTRG.62280.18"; exon_number "39";
chr15	StringTie	exon	33738450	33738590	1000	+	.	gene_id "MSTRG.62280"; transcript_id "MSTRG.62280.18"; exon_number "40";
chr15	StringTie	exon	33739832	33739995	1000	+	.	gene_id "MSTRG.62280"; transcript_id "MSTRG.62280.18"; exon_number "41";
chr15	StringTie	exon	33742366	33742444	1000	+	.	gene_id "MSTRG.62280"; transcript_id "MSTRG.62280.18"; exon_number "42";
chr15	StringTie	exon	33746068	33746157	1000	+	.	gene_id "MSTRG.62280"; transcript_id "MSTRG.62280.18"; exon_number "43";
chr15	StringTie	exon	33748114	33748260	1000	+	.	gene_id "MSTRG.62280"; transcript_id "MSTRG.62280.18"; exon_number "44";
chr15	StringTie	exon	33748468	33748530	1000	+	.	gene_id "MSTRG.62280"; transcript_id "MSTRG.62280.18"; exon_number "45";
chr15	StringTie	exon	33749979	33750054	1000	+	.	gene_id "MSTRG.62280"; transcript_id "MSTRG.62280.18"; exon_number "46";
chr15	StringTie	exon	33750163	33750286	1000	+	.	gene_id "MSTRG.62280"; transcript_id "MSTRG.62280.18"; exon_number "47";
chr15	StringTie	exon	33755065	33755180	1000	+	.	gene_id "MSTRG.62280"; transcript_id "MSTRG.62280.18"; exon_number "48";
chr15	StringTie	exon	33756306	33756373	1000	+	.	gene_id "MSTRG.62280"; transcript_id "MSTRG.62280.18"; exon_number "49";
chr15	StringTie	exon	33757475	33757596	1000	+	.	gene_id "MSTRG.62280"; transcript_id "MSTRG.62280.18"; exon_number "50";
chr15	StringTie	exon	33768658	33768707	1000	+	.	gene_id "MSTRG.62280"; transcript_id "MSTRG.62280.18"; exon_number "51";
chr15	StringTie	exon	33769112	33769172	1000	+	.	gene_id "MSTRG.62280"; transcript_id "MSTRG.62280.18"; exon_number "52";
chr15	StringTie	exon	33771920	33772158	1000	+	.	gene_id "MSTRG.62280"; transcript_id "MSTRG.62280.18"; exon_number "53";
chr15	StringTie	exon	33773534	33773615	1000	+	.	gene_id "MSTRG.62280"; transcript_id "MSTRG.62280.18"; exon_number "54";
chr15	StringTie	exon	33780211	33780341	1000	+	.	gene_id "MSTRG.62280"; transcript_id "MSTRG.62280.18"; exon_number "55";
chr15	StringTie	exon	33785662	33785982	1000	+	.	gene_id "MSTRG.62280"; transcript_id "MSTRG.62280.18"; exon_number "56";
chr15	StringTie	exon	33788218	33788458	1000	+	.	gene_id "MSTRG.62280"; transcript_id "MSTRG.62280.18"; exon_number "57";
chr15	StringTie	exon	33800770	33800857	1000	+	.	gene_id "MSTRG.62280"; transcript_id "MSTRG.62280.18"; exon_number "58";
chr15	StringTie	exon	33801869	33801961	1000	+	.	gene_id "MSTRG.62280"; transcript_id "MSTRG.62280.18"; exon_number "59";
chr15	StringTie	exon	33810479	33810649	1000	+	.	gene_id "MSTRG.62280"; transcript_id "MSTRG.62280.18"; exon_number "60";
chr15	StringTie	exon	33810978	33811037	1000	+	.	gene_id "MSTRG.62280"; transcript_id "MSTRG.62280.18"; exon_number "61";
chr15	StringTie	exon	33812863	33812994	1000	+	.	gene_id "MSTRG.62280"; transcript_id "MSTRG.62280.18"; exon_number "62";
chr15	StringTie	exon	33813467	33813579	1000	+	.	gene_id "MSTRG.62280"; transcript_id "MSTRG.62280.18"; exon_number "63";
chr15	StringTie	exon	33818578	33818684	1000	+	.	gene_id "MSTRG.62280"; transcript_id "MSTRG.62280.18"; exon_number "64";
chr15	StringTie	exon	33819756	33819807	1000	+	.	gene_id "MSTRG.62280"; transcript_id "MSTRG.62280.18"; exon_number "65";
chr15	StringTie	exon	33820756	33820812	1000	+	.	gene_id "MSTRG.62280"; transcript_id "MSTRG.62280.18"; exon_number "66";
chr15	StringTie	exon	33821270	33821369	1000	+	.	gene_id "MSTRG.62280"; transcript_id "MSTRG.62280.18"; exon_number "67";
chr15	StringTie	exon	33821523	33821602	1000	+	.	gene_id "MSTRG.62280"; transcript_id "MSTRG.62280.18"; exon_number "68";
chr15	StringTie	exon	33822996	33823072	1000	+	.	gene_id "MSTRG.62280"; transcript_id "MSTRG.62280.18"; exon_number "69";
chr15	StringTie	exon	33825603	33825676	1000	+	.	gene_id "MSTRG.62280"; transcript_id "MSTRG.62280.18"; exon_number "70";
chr15	StringTie	exon	33826672	33826752	1000	+	.	gene_id "MSTRG.62280"; transcript_id "MSTRG.62280.18"; exon_number "71";
chr15	StringTie	exon	33827199	33827287	1000	+	.	gene_id "MSTRG.62280"; transcript_id "MSTRG.62280.18"; exon_number "72";
chr15	StringTie	exon	33830997	33831091	1000	+	.	gene_id "MSTRG.62280"; transcript_id "MSTRG.62280.18"; exon_number "73";
chr15	StringTie	exon	33834968	33835072	1000	+	.	gene_id "MSTRG.62280"; transcript_id "MSTRG.62280.18"; exon_number "74";
chr15	StringTie	exon	33837631	33838958	1000	+	.	gene_id "MSTRG.62280"; transcript_id "MSTRG.62280.18"; exon_number "75";
chr15	StringTie	exon	33840825	33840883	1000	+	.	gene_id "MSTRG.62280"; transcript_id "MSTRG.62280.18"; exon_number "76";
chr15	StringTie	exon	33841864	33842035	1000	+	.	gene_id "MSTRG.62280"; transcript_id "MSTRG.62280.18"; exon_number "77";
chr15	StringTie	exon	33844862	33845062	1000	+	.	gene_id "MSTRG.62280"; transcript_id "MSTRG.62280.18"; exon_number "78";
chr15	StringTie	exon	33848291	33848421	1000	+	.	gene_id "MSTRG.62280"; transcript_id "MSTRG.62280.18"; exon_number "79";
chr15	StringTie	exon	33853045	33853087	1000	+	.	gene_id "MSTRG.62280"; transcript_id "MSTRG.62280.18"; exon_number "80";
chr15	StringTie	exon	33853555	33853682	1000	+	.	gene_id "MSTRG.62280"; transcript_id "MSTRG.62280.18"; exon_number "81";
chr15	StringTie	exon	33854389	33854449	1000	+	.	gene_id "MSTRG.62280"; transcript_id "MSTRG.62280.18"; exon_number "82";
chr15	StringTie	exon	33854766	33854912	1000	+	.	gene_id "MSTRG.62280"; transcript_id "MSTRG.62280.18"; exon_number "83";
chr15	StringTie	exon	33857780	33857914	1000	+	.	gene_id "MSTRG.62280"; transcript_id "MSTRG.62280.18"; exon_number "84";
chr15	StringTie	exon	33859575	33859731	1000	+	.	gene_id "MSTRG.62280"; transcript_id "MSTRG.62280.18"; exon_number "85";
chr15	StringTie	exon	33860595	33860659	1000	+	.	gene_id "MSTRG.62280"; transcript_id "MSTRG.62280.18"; exon_number "86";
chr15	StringTie	exon	33861078	33861178	1000	+	.	gene_id "MSTRG.62280"; transcript_id "MSTRG.62280.18"; exon_number "87";
chr15	StringTie	exon	33864138	33864189	1000	+	.	gene_id "MSTRG.62280"; transcript_id "MSTRG.62280.18"; exon_number "88";
chr15	StringTie	exon	33865131	33866087	1000	+	.	gene_id "MSTRG.62280"; transcript_id "MSTRG.62280.18"; exon_number "89";
chr15	StringTie	transcript	33581284	33607673	1000	+	.	gene_id "MSTRG.62280"; transcript_id "MSTRG.62280.19";
chr15	StringTie	exon	33581284	33581421	1000	+	.	gene_id "MSTRG.62280"; transcript_id "MSTRG.62280.19"; exon_number "1";
chr15	StringTie	exon	33581508	33581643	1000	+	.	gene_id "MSTRG.62280"; transcript_id "MSTRG.62280.19"; exon_number "2";
chr15	StringTie	exon	33584395	33584490	1000	+	.	gene_id "MSTRG.62280"; transcript_id "MSTRG.62280.19"; exon_number "3";
chr15	StringTie	exon	33585998	33586116	1000	+	.	gene_id "MSTRG.62280"; transcript_id "MSTRG.62280.19"; exon_number "4";
chr15	StringTie	exon	33601419	33601552	1000	+	.	gene_id "MSTRG.62280"; transcript_id "MSTRG.62280.19"; exon_number "5";
chr15	StringTie	exon	33603123	33603364	1000	+	.	gene_id "MSTRG.62280"; transcript_id "MSTRG.62280.19"; exon_number "6";
chr15	StringTie	exon	33604455	33607673	1000	+	.	gene_id "MSTRG.62280"; transcript_id "MSTRG.62280.19"; exon_number "7";
chr15	StringTie	transcript	33581381	33601545	1000	+	.	gene_id "MSTRG.62280"; transcript_id "MSTRG.62280.20";
chr15	StringTie	exon	33581381	33581421	1000	+	.	gene_id "MSTRG.62280"; transcript_id "MSTRG.62280.20"; exon_number "1";
chr15	StringTie	exon	33581508	33581643	1000	+	.	gene_id "MSTRG.62280"; transcript_id "MSTRG.62280.20"; exon_number "2";
chr15	StringTie	exon	33585998	33586116	1000	+	.	gene_id "MSTRG.62280"; transcript_id "MSTRG.62280.20"; exon_number "3";
chr15	StringTie	exon	33601419	33601545	1000	+	.	gene_id "MSTRG.62280"; transcript_id "MSTRG.62280.20"; exon_number "4";
chr15	StringTie	transcript	33662165	33866205	1000	+	.	gene_id "MSTRG.62280"; transcript_id "MSTRG.62280.23";
chr15	StringTie	exon	33662165	33662948	1000	+	.	gene_id "MSTRG.62280"; transcript_id "MSTRG.62280.23"; exon_number "1";
chr15	StringTie	exon	33663537	33663737	1000	+	.	gene_id "MSTRG.62280"; transcript_id "MSTRG.62280.23"; exon_number "2";
chr15	StringTie	exon	33669354	33669456	1000	+	.	gene_id "MSTRG.62280"; transcript_id "MSTRG.62280.23"; exon_number "3";
chr15	StringTie	exon	33670419	33670556	1000	+	.	gene_id "MSTRG.62280"; transcript_id "MSTRG.62280.23"; exon_number "4";
chr15	StringTie	exon	33696218	33696491	1000	+	.	gene_id "MSTRG.62280"; transcript_id "MSTRG.62280.23"; exon_number "5";
chr15	StringTie	exon	33697882	33697996	1000	+	.	gene_id "MSTRG.62280"; transcript_id "MSTRG.62280.23"; exon_number "6";
chr15	StringTie	exon	33699704	33699833	1000	+	.	gene_id "MSTRG.62280"; transcript_id "MSTRG.62280.23"; exon_number "7";
chr15	StringTie	exon	33700977	33701080	1000	+	.	gene_id "MSTRG.62280"; transcript_id "MSTRG.62280.23"; exon_number "8";
chr15	StringTie	exon	33706919	33707054	1000	+	.	gene_id "MSTRG.62280"; transcript_id "MSTRG.62280.23"; exon_number "9";
chr15	StringTie	exon	33722715	33722895	1000	+	.	gene_id "MSTRG.62280"; transcript_id "MSTRG.62280.23"; exon_number "10";
chr15	StringTie	exon	33724065	33724176	1000	+	.	gene_id "MSTRG.62280"; transcript_id "MSTRG.62280.23"; exon_number "11";
chr15	StringTie	exon	33726386	33726506	1000	+	.	gene_id "MSTRG.62280"; transcript_id "MSTRG.62280.23"; exon_number "12";
chr15	StringTie	exon	33728857	33729026	1000	+	.	gene_id "MSTRG.62280"; transcript_id "MSTRG.62280.23"; exon_number "13";
chr15	StringTie	exon	33731474	33731694	1000	+	.	gene_id "MSTRG.62280"; transcript_id "MSTRG.62280.23"; exon_number "14";
chr15	StringTie	exon	33736235	33736325	1000	+	.	gene_id "MSTRG.62280"; transcript_id "MSTRG.62280.23"; exon_number "15";
chr15	StringTie	exon	33738450	33738590	1000	+	.	gene_id "MSTRG.62280"; transcript_id "MSTRG.62280.23"; exon_number "16";
chr15	StringTie	exon	33739832	33739995	1000	+	.	gene_id "MSTRG.62280"; transcript_id "MSTRG.62280.23"; exon_number "17";
chr15	StringTie	exon	33742366	33742444	1000	+	.	gene_id "MSTRG.62280"; transcript_id "MSTRG.62280.23"; exon_number "18";
chr15	StringTie	exon	33746068	33746157	1000	+	.	gene_id "MSTRG.62280"; transcript_id "MSTRG.62280.23"; exon_number "19";
chr15	StringTie	exon	33748114	33748260	1000	+	.	gene_id "MSTRG.62280"; transcript_id "MSTRG.62280.23"; exon_number "20";
chr15	StringTie	exon	33748468	33748530	1000	+	.	gene_id "MSTRG.62280"; transcript_id "MSTRG.62280.23"; exon_number "21";
chr15	StringTie	exon	33749979	33750054	1000	+	.	gene_id "MSTRG.62280"; transcript_id "MSTRG.62280.23"; exon_number "22";
chr15	StringTie	exon	33750163	33750286	1000	+	.	gene_id "MSTRG.62280"; transcript_id "MSTRG.62280.23"; exon_number "23";
chr15	StringTie	exon	33755065	33755180	1000	+	.	gene_id "MSTRG.62280"; transcript_id "MSTRG.62280.23"; exon_number "24";
chr15	StringTie	exon	33756306	33756373	1000	+	.	gene_id "MSTRG.62280"; transcript_id "MSTRG.62280.23"; exon_number "25";
chr15	StringTie	exon	33757475	33757596	1000	+	.	gene_id "MSTRG.62280"; transcript_id "MSTRG.62280.23"; exon_number "26";
chr15	StringTie	exon	33768658	33768707	1000	+	.	gene_id "MSTRG.62280"; transcript_id "MSTRG.62280.23"; exon_number "27";
chr15	StringTie	exon	33769112	33769172	1000	+	.	gene_id "MSTRG.62280"; transcript_id "MSTRG.62280.23"; exon_number "28";
chr15	StringTie	exon	33771920	33772158	1000	+	.	gene_id "MSTRG.62280"; transcript_id "MSTRG.62280.23"; exon_number "29";
chr15	StringTie	exon	33773534	33773615	1000	+	.	gene_id "MSTRG.62280"; transcript_id "MSTRG.62280.23"; exon_number "30";
chr15	StringTie	exon	33780211	33780341	1000	+	.	gene_id "MSTRG.62280"; transcript_id "MSTRG.62280.23"; exon_number "31";
chr15	StringTie	exon	33785662	33785982	1000	+	.	gene_id "MSTRG.62280"; transcript_id "MSTRG.62280.23"; exon_number "32";
chr15	StringTie	exon	33788218	33788458	1000	+	.	gene_id "MSTRG.62280"; transcript_id "MSTRG.62280.23"; exon_number "33";
chr15	StringTie	exon	33800770	33800857	1000	+	.	gene_id "MSTRG.62280"; transcript_id "MSTRG.62280.23"; exon_number "34";
chr15	StringTie	exon	33801869	33801961	1000	+	.	gene_id "MSTRG.62280"; transcript_id "MSTRG.62280.23"; exon_number "35";
chr15	StringTie	exon	33810479	33810649	1000	+	.	gene_id "MSTRG.62280"; transcript_id "MSTRG.62280.23"; exon_number "36";
chr15	StringTie	exon	33810978	33811037	1000	+	.	gene_id "MSTRG.62280"; transcript_id "MSTRG.62280.23"; exon_number "37";
chr15	StringTie	exon	33812863	33812994	1000	+	.	gene_id "MSTRG.62280"; transcript_id "MSTRG.62280.23"; exon_number "38";
chr15	StringTie	exon	33813467	33813579	1000	+	.	gene_id "MSTRG.62280"; transcript_id "MSTRG.62280.23"; exon_number "39";
chr15	StringTie	exon	33815834	33815933	1000	+	.	gene_id "MSTRG.62280"; transcript_id "MSTRG.62280.23"; exon_number "40";
chr15	StringTie	exon	33818578	33818684	1000	+	.	gene_id "MSTRG.62280"; transcript_id "MSTRG.62280.23"; exon_number "41";
chr15	StringTie	exon	33819756	33819807	1000	+	.	gene_id "MSTRG.62280"; transcript_id "MSTRG.62280.23"; exon_number "42";
chr15	StringTie	exon	33820756	33820812	1000	+	.	gene_id "MSTRG.62280"; transcript_id "MSTRG.62280.23"; exon_number "43";
chr15	StringTie	exon	33821270	33821369	1000	+	.	gene_id "MSTRG.62280"; transcript_id "MSTRG.62280.23"; exon_number "44";
chr15	StringTie	exon	33821523	33821602	1000	+	.	gene_id "MSTRG.62280"; transcript_id "MSTRG.62280.23"; exon_number "45";
chr15	StringTie	exon	33822996	33823072	1000	+	.	gene_id "MSTRG.62280"; transcript_id "MSTRG.62280.23"; exon_number "46";
chr15	StringTie	exon	33825603	33825676	1000	+	.	gene_id "MSTRG.62280"; transcript_id "MSTRG.62280.23"; exon_number "47";
chr15	StringTie	exon	33826252	33826269	1000	+	.	gene_id "MSTRG.62280"; transcript_id "MSTRG.62280.23"; exon_number "48";
chr15	StringTie	exon	33826672	33826752	1000	+	.	gene_id "MSTRG.62280"; transcript_id "MSTRG.62280.23"; exon_number "49";
chr15	StringTie	exon	33827199	33827287	1000	+	.	gene_id "MSTRG.62280"; transcript_id "MSTRG.62280.23"; exon_number "50";
chr15	StringTie	exon	33830963	33831091	1000	+	.	gene_id "MSTRG.62280"; transcript_id "MSTRG.62280.23"; exon_number "51";
chr15	StringTie	exon	33834968	33835072	1000	+	.	gene_id "MSTRG.62280"; transcript_id "MSTRG.62280.23"; exon_number "52";
chr15	StringTie	exon	33837631	33838958	1000	+	.	gene_id "MSTRG.62280"; transcript_id "MSTRG.62280.23"; exon_number "53";
chr15	StringTie	exon	33840825	33840883	1000	+	.	gene_id "MSTRG.62280"; transcript_id "MSTRG.62280.23"; exon_number "54";
chr15	StringTie	exon	33841864	33842035	1000	+	.	gene_id "MSTRG.62280"; transcript_id "MSTRG.62280.23"; exon_number "55";
chr15	StringTie	exon	33844862	33845062	1000	+	.	gene_id "MSTRG.62280"; transcript_id "MSTRG.62280.23"; exon_number "56";
chr15	StringTie	exon	33848291	33848421	1000	+	.	gene_id "MSTRG.62280"; transcript_id "MSTRG.62280.23"; exon_number "57";
chr15	StringTie	exon	33853045	33853087	1000	+	.	gene_id "MSTRG.62280"; transcript_id "MSTRG.62280.23"; exon_number "58";
chr15	StringTie	exon	33853555	33853682	1000	+	.	gene_id "MSTRG.62280"; transcript_id "MSTRG.62280.23"; exon_number "59";
chr15	StringTie	exon	33854389	33854449	1000	+	.	gene_id "MSTRG.62280"; transcript_id "MSTRG.62280.23"; exon_number "60";
chr15	StringTie	exon	33854766	33854912	1000	+	.	gene_id "MSTRG.62280"; transcript_id "MSTRG.62280.23"; exon_number "61";
chr15	StringTie	exon	33855884	33856051	1000	+	.	gene_id "MSTRG.62280"; transcript_id "MSTRG.62280.23"; exon_number "62";
chr15	StringTie	exon	33857780	33857914	1000	+	.	gene_id "MSTRG.62280"; transcript_id "MSTRG.62280.23"; exon_number "63";
chr15	StringTie	exon	33859575	33859731	1000	+	.	gene_id "MSTRG.62280"; transcript_id "MSTRG.62280.23"; exon_number "64";
chr15	StringTie	exon	33860595	33860659	1000	+	.	gene_id "MSTRG.62280"; transcript_id "MSTRG.62280.23"; exon_number "65";
chr15	StringTie	exon	33861078	33861178	1000	+	.	gene_id "MSTRG.62280"; transcript_id "MSTRG.62280.23"; exon_number "66";
chr15	StringTie	exon	33864138	33864189	1000	+	.	gene_id "MSTRG.62280"; transcript_id "MSTRG.62280.23"; exon_number "67";
chr15	StringTie	exon	33865131	33866205	1000	+	.	gene_id "MSTRG.62280"; transcript_id "MSTRG.62280.23"; exon_number "68";
chr15	StringTie	transcript	33695630	33866226	1000	+	.	gene_id "MSTRG.62280"; transcript_id "MSTRG.62280.24";
chr15	StringTie	exon	33695630	33696491	1000	+	.	gene_id "MSTRG.62280"; transcript_id "MSTRG.62280.24"; exon_number "1";
chr15	StringTie	exon	33697882	33697996	1000	+	.	gene_id "MSTRG.62280"; transcript_id "MSTRG.62280.24"; exon_number "2";
chr15	StringTie	exon	33699704	33699833	1000	+	.	gene_id "MSTRG.62280"; transcript_id "MSTRG.62280.24"; exon_number "3";
chr15	StringTie	exon	33700977	33701080	1000	+	.	gene_id "MSTRG.62280"; transcript_id "MSTRG.62280.24"; exon_number "4";
chr15	StringTie	exon	33706919	33707054	1000	+	.	gene_id "MSTRG.62280"; transcript_id "MSTRG.62280.24"; exon_number "5";
chr15	StringTie	exon	33722715	33722895	1000	+	.	gene_id "MSTRG.62280"; transcript_id "MSTRG.62280.24"; exon_number "6";
chr15	StringTie	exon	33724068	33724176	1000	+	.	gene_id "MSTRG.62280"; transcript_id "MSTRG.62280.24"; exon_number "7";
chr15	StringTie	exon	33726386	33726506	1000	+	.	gene_id "MSTRG.62280"; transcript_id "MSTRG.62280.24"; exon_number "8";
chr15	StringTie	exon	33728857	33729026	1000	+	.	gene_id "MSTRG.62280"; transcript_id "MSTRG.62280.24"; exon_number "9";
chr15	StringTie	exon	33731474	33731694	1000	+	.	gene_id "MSTRG.62280"; transcript_id "MSTRG.62280.24"; exon_number "10";
chr15	StringTie	exon	33736235	33736325	1000	+	.	gene_id "MSTRG.62280"; transcript_id "MSTRG.62280.24"; exon_number "11";
chr15	StringTie	exon	33738450	33738590	1000	+	.	gene_id "MSTRG.62280"; transcript_id "MSTRG.62280.24"; exon_number "12";
chr15	StringTie	exon	33739832	33739995	1000	+	.	gene_id "MSTRG.62280"; transcript_id "MSTRG.62280.24"; exon_number "13";
chr15	StringTie	exon	33742366	33742444	1000	+	.	gene_id "MSTRG.62280"; transcript_id "MSTRG.62280.24"; exon_number "14";
chr15	StringTie	exon	33746068	33746157	1000	+	.	gene_id "MSTRG.62280"; transcript_id "MSTRG.62280.24"; exon_number "15";
chr15	StringTie	exon	33748114	33748260	1000	+	.	gene_id "MSTRG.62280"; transcript_id "MSTRG.62280.24"; exon_number "16";
chr15	StringTie	exon	33748468	33748530	1000	+	.	gene_id "MSTRG.62280"; transcript_id "MSTRG.62280.24"; exon_number "17";
chr15	StringTie	exon	33749979	33750054	1000	+	.	gene_id "MSTRG.62280"; transcript_id "MSTRG.62280.24"; exon_number "18";
chr15	StringTie	exon	33750163	33750286	1000	+	.	gene_id "MSTRG.62280"; transcript_id "MSTRG.62280.24"; exon_number "19";
chr15	StringTie	exon	33755065	33755180	1000	+	.	gene_id "MSTRG.62280"; transcript_id "MSTRG.62280.24"; exon_number "20";
chr15	StringTie	exon	33756306	33756373	1000	+	.	gene_id "MSTRG.62280"; transcript_id "MSTRG.62280.24"; exon_number "21";
chr15	StringTie	exon	33757475	33757596	1000	+	.	gene_id "MSTRG.62280"; transcript_id "MSTRG.62280.24"; exon_number "22";
chr15	StringTie	exon	33769112	33769172	1000	+	.	gene_id "MSTRG.62280"; transcript_id "MSTRG.62280.24"; exon_number "23";
chr15	StringTie	exon	33771920	33772158	1000	+	.	gene_id "MSTRG.62280"; transcript_id "MSTRG.62280.24"; exon_number "24";
chr15	StringTie	exon	33773534	33773615	1000	+	.	gene_id "MSTRG.62280"; transcript_id "MSTRG.62280.24"; exon_number "25";
chr15	StringTie	exon	33780211	33780341	1000	+	.	gene_id "MSTRG.62280"; transcript_id "MSTRG.62280.24"; exon_number "26";
chr15	StringTie	exon	33785662	33785982	1000	+	.	gene_id "MSTRG.62280"; transcript_id "MSTRG.62280.24"; exon_number "27";
chr15	StringTie	exon	33788218	33788458	1000	+	.	gene_id "MSTRG.62280"; transcript_id "MSTRG.62280.24"; exon_number "28";
chr15	StringTie	exon	33800770	33800857	1000	+	.	gene_id "MSTRG.62280"; transcript_id "MSTRG.62280.24"; exon_number "29";
chr15	StringTie	exon	33801869	33801961	1000	+	.	gene_id "MSTRG.62280"; transcript_id "MSTRG.62280.24"; exon_number "30";
chr15	StringTie	exon	33810479	33810649	1000	+	.	gene_id "MSTRG.62280"; transcript_id "MSTRG.62280.24"; exon_number "31";
chr15	StringTie	exon	33810978	33811037	1000	+	.	gene_id "MSTRG.62280"; transcript_id "MSTRG.62280.24"; exon_number "32";
chr15	StringTie	exon	33812863	33812994	1000	+	.	gene_id "MSTRG.62280"; transcript_id "MSTRG.62280.24"; exon_number "33";
chr15	StringTie	exon	33813467	33813579	1000	+	.	gene_id "MSTRG.62280"; transcript_id "MSTRG.62280.24"; exon_number "34";
chr15	StringTie	exon	33816862	33816958	1000	+	.	gene_id "MSTRG.62280"; transcript_id "MSTRG.62280.24"; exon_number "35";
chr15	StringTie	exon	33818578	33818684	1000	+	.	gene_id "MSTRG.62280"; transcript_id "MSTRG.62280.24"; exon_number "36";
chr15	StringTie	exon	33819756	33819807	1000	+	.	gene_id "MSTRG.62280"; transcript_id "MSTRG.62280.24"; exon_number "37";
chr15	StringTie	exon	33820756	33820812	1000	+	.	gene_id "MSTRG.62280"; transcript_id "MSTRG.62280.24"; exon_number "38";
chr15	StringTie	exon	33821270	33821369	1000	+	.	gene_id "MSTRG.62280"; transcript_id "MSTRG.62280.24"; exon_number "39";
chr15	StringTie	exon	33821523	33821602	1000	+	.	gene_id "MSTRG.62280"; transcript_id "MSTRG.62280.24"; exon_number "40";
chr15	StringTie	exon	33822996	33823072	1000	+	.	gene_id "MSTRG.62280"; transcript_id "MSTRG.62280.24"; exon_number "41";
chr15	StringTie	exon	33825603	33826752	1000	+	.	gene_id "MSTRG.62280"; transcript_id "MSTRG.62280.24"; exon_number "42";
chr15	StringTie	exon	33827199	33827287	1000	+	.	gene_id "MSTRG.62280"; transcript_id "MSTRG.62280.24"; exon_number "43";
chr15	StringTie	exon	33830963	33831091	1000	+	.	gene_id "MSTRG.62280"; transcript_id "MSTRG.62280.24"; exon_number "44";
chr15	StringTie	exon	33834968	33835072	1000	+	.	gene_id "MSTRG.62280"; transcript_id "MSTRG.62280.24"; exon_number "45";
chr15	StringTie	exon	33836906	33836987	1000	+	.	gene_id "MSTRG.62280"; transcript_id "MSTRG.62280.24"; exon_number "46";
chr15	StringTie	exon	33837631	33838958	1000	+	.	gene_id "MSTRG.62280"; transcript_id "MSTRG.62280.24"; exon_number "47";
chr15	StringTie	exon	33840825	33840883	1000	+	.	gene_id "MSTRG.62280"; transcript_id "MSTRG.62280.24"; exon_number "48";
chr15	StringTie	exon	33841864	33842035	1000	+	.	gene_id "MSTRG.62280"; transcript_id "MSTRG.62280.24"; exon_number "49";
chr15	StringTie	exon	33844862	33845062	1000	+	.	gene_id "MSTRG.62280"; transcript_id "MSTRG.62280.24"; exon_number "50";
chr15	StringTie	exon	33848291	33848421	1000	+	.	gene_id "MSTRG.62280"; transcript_id "MSTRG.62280.24"; exon_number "51";
chr15	StringTie	exon	33853045	33853087	1000	+	.	gene_id "MSTRG.62280"; transcript_id "MSTRG.62280.24"; exon_number "52";
chr15	StringTie	exon	33853555	33853682	1000	+	.	gene_id "MSTRG.62280"; transcript_id "MSTRG.62280.24"; exon_number "53";
chr15	StringTie	exon	33854389	33854449	1000	+	.	gene_id "MSTRG.62280"; transcript_id "MSTRG.62280.24"; exon_number "54";
chr15	StringTie	exon	33854766	33854912	1000	+	.	gene_id "MSTRG.62280"; transcript_id "MSTRG.62280.24"; exon_number "55";
chr15	StringTie	exon	33857780	33857914	1000	+	.	gene_id "MSTRG.62280"; transcript_id "MSTRG.62280.24"; exon_number "56";
chr15	StringTie	exon	33859575	33859731	1000	+	.	gene_id "MSTRG.62280"; transcript_id "MSTRG.62280.24"; exon_number "57";
chr15	StringTie	exon	33860595	33860659	1000	+	.	gene_id "MSTRG.62280"; transcript_id "MSTRG.62280.24"; exon_number "58";
chr15	StringTie	exon	33861078	33861178	1000	+	.	gene_id "MSTRG.62280"; transcript_id "MSTRG.62280.24"; exon_number "59";
chr15	StringTie	exon	33864138	33864189	1000	+	.	gene_id "MSTRG.62280"; transcript_id "MSTRG.62280.24"; exon_number "60";
chr15	StringTie	exon	33865131	33866226	1000	+	.	gene_id "MSTRG.62280"; transcript_id "MSTRG.62280.24"; exon_number "61";
chr15	StringTie	transcript	33696218	33826752	1000	+	.	gene_id "MSTRG.62280"; transcript_id "MSTRG.62280.25";
chr15	StringTie	exon	33696218	33696491	1000	+	.	gene_id "MSTRG.62280"; transcript_id "MSTRG.62280.25"; exon_number "1";
chr15	StringTie	exon	33697882	33697996	1000	+	.	gene_id "MSTRG.62280"; transcript_id "MSTRG.62280.25"; exon_number "2";
chr15	StringTie	exon	33699704	33699833	1000	+	.	gene_id "MSTRG.62280"; transcript_id "MSTRG.62280.25"; exon_number "3";
chr15	StringTie	exon	33700977	33701080	1000	+	.	gene_id "MSTRG.62280"; transcript_id "MSTRG.62280.25"; exon_number "4";
chr15	StringTie	exon	33706919	33707054	1000	+	.	gene_id "MSTRG.62280"; transcript_id "MSTRG.62280.25"; exon_number "5";
chr15	StringTie	exon	33722715	33722895	1000	+	.	gene_id "MSTRG.62280"; transcript_id "MSTRG.62280.25"; exon_number "6";
chr15	StringTie	exon	33724065	33724176	1000	+	.	gene_id "MSTRG.62280"; transcript_id "MSTRG.62280.25"; exon_number "7";
chr15	StringTie	exon	33726386	33726506	1000	+	.	gene_id "MSTRG.62280"; transcript_id "MSTRG.62280.25"; exon_number "8";
chr15	StringTie	exon	33731474	33731694	1000	+	.	gene_id "MSTRG.62280"; transcript_id "MSTRG.62280.25"; exon_number "9";
chr15	StringTie	exon	33736235	33736325	1000	+	.	gene_id "MSTRG.62280"; transcript_id "MSTRG.62280.25"; exon_number "10";
chr15	StringTie	exon	33738450	33738590	1000	+	.	gene_id "MSTRG.62280"; transcript_id "MSTRG.62280.25"; exon_number "11";
chr15	StringTie	exon	33739832	33739995	1000	+	.	gene_id "MSTRG.62280"; transcript_id "MSTRG.62280.25"; exon_number "12";
chr15	StringTie	exon	33742366	33742444	1000	+	.	gene_id "MSTRG.62280"; transcript_id "MSTRG.62280.25"; exon_number "13";
chr15	StringTie	exon	33746068	33746157	1000	+	.	gene_id "MSTRG.62280"; transcript_id "MSTRG.62280.25"; exon_number "14";
chr15	StringTie	exon	33748114	33748260	1000	+	.	gene_id "MSTRG.62280"; transcript_id "MSTRG.62280.25"; exon_number "15";
chr15	StringTie	exon	33748468	33748530	1000	+	.	gene_id "MSTRG.62280"; transcript_id "MSTRG.62280.25"; exon_number "16";
chr15	StringTie	exon	33749979	33750054	1000	+	.	gene_id "MSTRG.62280"; transcript_id "MSTRG.62280.25"; exon_number "17";
chr15	StringTie	exon	33750163	33750286	1000	+	.	gene_id "MSTRG.62280"; transcript_id "MSTRG.62280.25"; exon_number "18";
chr15	StringTie	exon	33755065	33755180	1000	+	.	gene_id "MSTRG.62280"; transcript_id "MSTRG.62280.25"; exon_number "19";
chr15	StringTie	exon	33756306	33756373	1000	+	.	gene_id "MSTRG.62280"; transcript_id "MSTRG.62280.25"; exon_number "20";
chr15	StringTie	exon	33757475	33757596	1000	+	.	gene_id "MSTRG.62280"; transcript_id "MSTRG.62280.25"; exon_number "21";
chr15	StringTie	exon	33769112	33769172	1000	+	.	gene_id "MSTRG.62280"; transcript_id "MSTRG.62280.25"; exon_number "22";
chr15	StringTie	exon	33771920	33772158	1000	+	.	gene_id "MSTRG.62280"; transcript_id "MSTRG.62280.25"; exon_number "23";
chr15	StringTie	exon	33772290	33772359	1000	+	.	gene_id "MSTRG.62280"; transcript_id "MSTRG.62280.25"; exon_number "24";
chr15	StringTie	exon	33773534	33773615	1000	+	.	gene_id "MSTRG.62280"; transcript_id "MSTRG.62280.25"; exon_number "25";
chr15	StringTie	exon	33780211	33780341	1000	+	.	gene_id "MSTRG.62280"; transcript_id "MSTRG.62280.25"; exon_number "26";
chr15	StringTie	exon	33785662	33785982	1000	+	.	gene_id "MSTRG.62280"; transcript_id "MSTRG.62280.25"; exon_number "27";
chr15	StringTie	exon	33788218	33788458	1000	+	.	gene_id "MSTRG.62280"; transcript_id "MSTRG.62280.25"; exon_number "28";
chr15	StringTie	exon	33800770	33800857	1000	+	.	gene_id "MSTRG.62280"; transcript_id "MSTRG.62280.25"; exon_number "29";
chr15	StringTie	exon	33801869	33801961	1000	+	.	gene_id "MSTRG.62280"; transcript_id "MSTRG.62280.25"; exon_number "30";
chr15	StringTie	exon	33810479	33810649	1000	+	.	gene_id "MSTRG.62280"; transcript_id "MSTRG.62280.25"; exon_number "31";
chr15	StringTie	exon	33810978	33811037	1000	+	.	gene_id "MSTRG.62280"; transcript_id "MSTRG.62280.25"; exon_number "32";
chr15	StringTie	exon	33812863	33812994	1000	+	.	gene_id "MSTRG.62280"; transcript_id "MSTRG.62280.25"; exon_number "33";
chr15	StringTie	exon	33813467	33813746	1000	+	.	gene_id "MSTRG.62280"; transcript_id "MSTRG.62280.25"; exon_number "34";
chr15	StringTie	exon	33815834	33816958	1000	+	.	gene_id "MSTRG.62280"; transcript_id "MSTRG.62280.25"; exon_number "35";
chr15	StringTie	exon	33818578	33818684	1000	+	.	gene_id "MSTRG.62280"; transcript_id "MSTRG.62280.25"; exon_number "36";
chr15	StringTie	exon	33819756	33819807	1000	+	.	gene_id "MSTRG.62280"; transcript_id "MSTRG.62280.25"; exon_number "37";
chr15	StringTie	exon	33820756	33820812	1000	+	.	gene_id "MSTRG.62280"; transcript_id "MSTRG.62280.25"; exon_number "38";
chr15	StringTie	exon	33821270	33821369	1000	+	.	gene_id "MSTRG.62280"; transcript_id "MSTRG.62280.25"; exon_number "39";
chr15	StringTie	exon	33821523	33821602	1000	+	.	gene_id "MSTRG.62280"; transcript_id "MSTRG.62280.25"; exon_number "40";
chr15	StringTie	exon	33822996	33823072	1000	+	.	gene_id "MSTRG.62280"; transcript_id "MSTRG.62280.25"; exon_number "41";
chr15	StringTie	exon	33825603	33825676	1000	+	.	gene_id "MSTRG.62280"; transcript_id "MSTRG.62280.25"; exon_number "42";
chr15	StringTie	exon	33826252	33826752	1000	+	.	gene_id "MSTRG.62280"; transcript_id "MSTRG.62280.25"; exon_number "43";
chr15	StringTie	transcript	33696218	33866218	1000	+	.	gene_id "MSTRG.62280"; transcript_id "MSTRG.62280.26";
chr15	StringTie	exon	33696218	33696491	1000	+	.	gene_id "MSTRG.62280"; transcript_id "MSTRG.62280.26"; exon_number "1";
chr15	StringTie	exon	33697882	33697996	1000	+	.	gene_id "MSTRG.62280"; transcript_id "MSTRG.62280.26"; exon_number "2";
chr15	StringTie	exon	33699704	33699833	1000	+	.	gene_id "MSTRG.62280"; transcript_id "MSTRG.62280.26"; exon_number "3";
chr15	StringTie	exon	33700977	33701080	1000	+	.	gene_id "MSTRG.62280"; transcript_id "MSTRG.62280.26"; exon_number "4";
chr15	StringTie	exon	33706919	33707054	1000	+	.	gene_id "MSTRG.62280"; transcript_id "MSTRG.62280.26"; exon_number "5";
chr15	StringTie	exon	33722715	33722895	1000	+	.	gene_id "MSTRG.62280"; transcript_id "MSTRG.62280.26"; exon_number "6";
chr15	StringTie	exon	33724068	33724176	1000	+	.	gene_id "MSTRG.62280"; transcript_id "MSTRG.62280.26"; exon_number "7";
chr15	StringTie	exon	33726386	33726506	1000	+	.	gene_id "MSTRG.62280"; transcript_id "MSTRG.62280.26"; exon_number "8";
chr15	StringTie	exon	33728857	33729026	1000	+	.	gene_id "MSTRG.62280"; transcript_id "MSTRG.62280.26"; exon_number "9";
chr15	StringTie	exon	33731474	33731694	1000	+	.	gene_id "MSTRG.62280"; transcript_id "MSTRG.62280.26"; exon_number "10";
chr15	StringTie	exon	33736235	33736325	1000	+	.	gene_id "MSTRG.62280"; transcript_id "MSTRG.62280.26"; exon_number "11";
chr15	StringTie	exon	33738450	33738590	1000	+	.	gene_id "MSTRG.62280"; transcript_id "MSTRG.62280.26"; exon_number "12";
chr15	StringTie	exon	33739832	33739995	1000	+	.	gene_id "MSTRG.62280"; transcript_id "MSTRG.62280.26"; exon_number "13";
chr15	StringTie	exon	33742366	33742444	1000	+	.	gene_id "MSTRG.62280"; transcript_id "MSTRG.62280.26"; exon_number "14";
chr15	StringTie	exon	33746068	33746157	1000	+	.	gene_id "MSTRG.62280"; transcript_id "MSTRG.62280.26"; exon_number "15";
chr15	StringTie	exon	33748114	33748260	1000	+	.	gene_id "MSTRG.62280"; transcript_id "MSTRG.62280.26"; exon_number "16";
chr15	StringTie	exon	33748468	33748530	1000	+	.	gene_id "MSTRG.62280"; transcript_id "MSTRG.62280.26"; exon_number "17";
chr15	StringTie	exon	33749979	33750054	1000	+	.	gene_id "MSTRG.62280"; transcript_id "MSTRG.62280.26"; exon_number "18";
chr15	StringTie	exon	33750163	33750286	1000	+	.	gene_id "MSTRG.62280"; transcript_id "MSTRG.62280.26"; exon_number "19";
chr15	StringTie	exon	33755065	33755180	1000	+	.	gene_id "MSTRG.62280"; transcript_id "MSTRG.62280.26"; exon_number "20";
chr15	StringTie	exon	33756306	33756373	1000	+	.	gene_id "MSTRG.62280"; transcript_id "MSTRG.62280.26"; exon_number "21";
chr15	StringTie	exon	33757475	33757596	1000	+	.	gene_id "MSTRG.62280"; transcript_id "MSTRG.62280.26"; exon_number "22";
chr15	StringTie	exon	33768658	33768707	1000	+	.	gene_id "MSTRG.62280"; transcript_id "MSTRG.62280.26"; exon_number "23";
chr15	StringTie	exon	33769112	33769172	1000	+	.	gene_id "MSTRG.62280"; transcript_id "MSTRG.62280.26"; exon_number "24";
chr15	StringTie	exon	33771920	33772158	1000	+	.	gene_id "MSTRG.62280"; transcript_id "MSTRG.62280.26"; exon_number "25";
chr15	StringTie	exon	33773534	33773615	1000	+	.	gene_id "MSTRG.62280"; transcript_id "MSTRG.62280.26"; exon_number "26";
chr15	StringTie	exon	33780211	33780341	1000	+	.	gene_id "MSTRG.62280"; transcript_id "MSTRG.62280.26"; exon_number "27";
chr15	StringTie	exon	33785662	33785982	1000	+	.	gene_id "MSTRG.62280"; transcript_id "MSTRG.62280.26"; exon_number "28";
chr15	StringTie	exon	33788218	33788458	1000	+	.	gene_id "MSTRG.62280"; transcript_id "MSTRG.62280.26"; exon_number "29";
chr15	StringTie	exon	33800770	33800857	1000	+	.	gene_id "MSTRG.62280"; transcript_id "MSTRG.62280.26"; exon_number "30";
chr15	StringTie	exon	33801869	33801961	1000	+	.	gene_id "MSTRG.62280"; transcript_id "MSTRG.62280.26"; exon_number "31";
chr15	StringTie	exon	33810479	33810649	1000	+	.	gene_id "MSTRG.62280"; transcript_id "MSTRG.62280.26"; exon_number "32";
chr15	StringTie	exon	33810978	33811037	1000	+	.	gene_id "MSTRG.62280"; transcript_id "MSTRG.62280.26"; exon_number "33";
chr15	StringTie	exon	33812863	33812994	1000	+	.	gene_id "MSTRG.62280"; transcript_id "MSTRG.62280.26"; exon_number "34";
chr15	StringTie	exon	33813467	33813579	1000	+	.	gene_id "MSTRG.62280"; transcript_id "MSTRG.62280.26"; exon_number "35";
chr15	StringTie	exon	33818578	33818684	1000	+	.	gene_id "MSTRG.62280"; transcript_id "MSTRG.62280.26"; exon_number "36";
chr15	StringTie	exon	33819756	33819807	1000	+	.	gene_id "MSTRG.62280"; transcript_id "MSTRG.62280.26"; exon_number "37";
chr15	StringTie	exon	33820756	33820812	1000	+	.	gene_id "MSTRG.62280"; transcript_id "MSTRG.62280.26"; exon_number "38";
chr15	StringTie	exon	33821270	33821369	1000	+	.	gene_id "MSTRG.62280"; transcript_id "MSTRG.62280.26"; exon_number "39";
chr15	StringTie	exon	33821523	33821602	1000	+	.	gene_id "MSTRG.62280"; transcript_id "MSTRG.62280.26"; exon_number "40";
chr15	StringTie	exon	33822996	33823072	1000	+	.	gene_id "MSTRG.62280"; transcript_id "MSTRG.62280.26"; exon_number "41";
chr15	StringTie	exon	33825603	33826752	1000	+	.	gene_id "MSTRG.62280"; transcript_id "MSTRG.62280.26"; exon_number "42";
chr15	StringTie	exon	33827199	33827287	1000	+	.	gene_id "MSTRG.62280"; transcript_id "MSTRG.62280.26"; exon_number "43";
chr15	StringTie	exon	33830963	33831091	1000	+	.	gene_id "MSTRG.62280"; transcript_id "MSTRG.62280.26"; exon_number "44";
chr15	StringTie	exon	33834968	33835072	1000	+	.	gene_id "MSTRG.62280"; transcript_id "MSTRG.62280.26"; exon_number "45";
chr15	StringTie	exon	33837631	33838958	1000	+	.	gene_id "MSTRG.62280"; transcript_id "MSTRG.62280.26"; exon_number "46";
chr15	StringTie	exon	33840825	33840883	1000	+	.	gene_id "MSTRG.62280"; transcript_id "MSTRG.62280.26"; exon_number "47";
chr15	StringTie	exon	33841864	33842035	1000	+	.	gene_id "MSTRG.62280"; transcript_id "MSTRG.62280.26"; exon_number "48";
chr15	StringTie	exon	33844862	33845062	1000	+	.	gene_id "MSTRG.62280"; transcript_id "MSTRG.62280.26"; exon_number "49";
chr15	StringTie	exon	33848291	33848421	1000	+	.	gene_id "MSTRG.62280"; transcript_id "MSTRG.62280.26"; exon_number "50";
chr15	StringTie	exon	33853045	33853087	1000	+	.	gene_id "MSTRG.62280"; transcript_id "MSTRG.62280.26"; exon_number "51";
chr15	StringTie	exon	33853555	33853682	1000	+	.	gene_id "MSTRG.62280"; transcript_id "MSTRG.62280.26"; exon_number "52";
chr15	StringTie	exon	33854389	33854449	1000	+	.	gene_id "MSTRG.62280"; transcript_id "MSTRG.62280.26"; exon_number "53";
chr15	StringTie	exon	33854766	33854912	1000	+	.	gene_id "MSTRG.62280"; transcript_id "MSTRG.62280.26"; exon_number "54";
chr15	StringTie	exon	33857780	33857914	1000	+	.	gene_id "MSTRG.62280"; transcript_id "MSTRG.62280.26"; exon_number "55";
chr15	StringTie	exon	33859575	33859731	1000	+	.	gene_id "MSTRG.62280"; transcript_id "MSTRG.62280.26"; exon_number "56";
chr15	StringTie	exon	33860595	33860659	1000	+	.	gene_id "MSTRG.62280"; transcript_id "MSTRG.62280.26"; exon_number "57";
chr15	StringTie	exon	33861078	33861178	1000	+	.	gene_id "MSTRG.62280"; transcript_id "MSTRG.62280.26"; exon_number "58";
chr15	StringTie	exon	33864138	33864189	1000	+	.	gene_id "MSTRG.62280"; transcript_id "MSTRG.62280.26"; exon_number "59";
chr15	StringTie	exon	33865131	33866218	1000	+	.	gene_id "MSTRG.62280"; transcript_id "MSTRG.62280.26"; exon_number "60";
chr15	StringTie	transcript	33696218	33866230	1000	+	.	gene_id "MSTRG.62280"; transcript_id "MSTRG.62280.27";
chr15	StringTie	exon	33696218	33696491	1000	+	.	gene_id "MSTRG.62280"; transcript_id "MSTRG.62280.27"; exon_number "1";
chr15	StringTie	exon	33697882	33697996	1000	+	.	gene_id "MSTRG.62280"; transcript_id "MSTRG.62280.27"; exon_number "2";
chr15	StringTie	exon	33699704	33699833	1000	+	.	gene_id "MSTRG.62280"; transcript_id "MSTRG.62280.27"; exon_number "3";
chr15	StringTie	exon	33700977	33701080	1000	+	.	gene_id "MSTRG.62280"; transcript_id "MSTRG.62280.27"; exon_number "4";
chr15	StringTie	exon	33706919	33707054	1000	+	.	gene_id "MSTRG.62280"; transcript_id "MSTRG.62280.27"; exon_number "5";
chr15	StringTie	exon	33722715	33722895	1000	+	.	gene_id "MSTRG.62280"; transcript_id "MSTRG.62280.27"; exon_number "6";
chr15	StringTie	exon	33724068	33724176	1000	+	.	gene_id "MSTRG.62280"; transcript_id "MSTRG.62280.27"; exon_number "7";
chr15	StringTie	exon	33726386	33726506	1000	+	.	gene_id "MSTRG.62280"; transcript_id "MSTRG.62280.27"; exon_number "8";
chr15	StringTie	exon	33728857	33729026	1000	+	.	gene_id "MSTRG.62280"; transcript_id "MSTRG.62280.27"; exon_number "9";
chr15	StringTie	exon	33731474	33731694	1000	+	.	gene_id "MSTRG.62280"; transcript_id "MSTRG.62280.27"; exon_number "10";
chr15	StringTie	exon	33736235	33736325	1000	+	.	gene_id "MSTRG.62280"; transcript_id "MSTRG.62280.27"; exon_number "11";
chr15	StringTie	exon	33738450	33738590	1000	+	.	gene_id "MSTRG.62280"; transcript_id "MSTRG.62280.27"; exon_number "12";
chr15	StringTie	exon	33739832	33739995	1000	+	.	gene_id "MSTRG.62280"; transcript_id "MSTRG.62280.27"; exon_number "13";
chr15	StringTie	exon	33742366	33742444	1000	+	.	gene_id "MSTRG.62280"; transcript_id "MSTRG.62280.27"; exon_number "14";
chr15	StringTie	exon	33746068	33746157	1000	+	.	gene_id "MSTRG.62280"; transcript_id "MSTRG.62280.27"; exon_number "15";
chr15	StringTie	exon	33748114	33748260	1000	+	.	gene_id "MSTRG.62280"; transcript_id "MSTRG.62280.27"; exon_number "16";
chr15	StringTie	exon	33748468	33748530	1000	+	.	gene_id "MSTRG.62280"; transcript_id "MSTRG.62280.27"; exon_number "17";
chr15	StringTie	exon	33749979	33750054	1000	+	.	gene_id "MSTRG.62280"; transcript_id "MSTRG.62280.27"; exon_number "18";
chr15	StringTie	exon	33750163	33750286	1000	+	.	gene_id "MSTRG.62280"; transcript_id "MSTRG.62280.27"; exon_number "19";
chr15	StringTie	exon	33755065	33755180	1000	+	.	gene_id "MSTRG.62280"; transcript_id "MSTRG.62280.27"; exon_number "20";
chr15	StringTie	exon	33756306	33756373	1000	+	.	gene_id "MSTRG.62280"; transcript_id "MSTRG.62280.27"; exon_number "21";
chr15	StringTie	exon	33757475	33757596	1000	+	.	gene_id "MSTRG.62280"; transcript_id "MSTRG.62280.27"; exon_number "22";
chr15	StringTie	exon	33769112	33769172	1000	+	.	gene_id "MSTRG.62280"; transcript_id "MSTRG.62280.27"; exon_number "23";
chr15	StringTie	exon	33771920	33772158	1000	+	.	gene_id "MSTRG.62280"; transcript_id "MSTRG.62280.27"; exon_number "24";
chr15	StringTie	exon	33773534	33773615	1000	+	.	gene_id "MSTRG.62280"; transcript_id "MSTRG.62280.27"; exon_number "25";
chr15	StringTie	exon	33780211	33780341	1000	+	.	gene_id "MSTRG.62280"; transcript_id "MSTRG.62280.27"; exon_number "26";
chr15	StringTie	exon	33785662	33785982	1000	+	.	gene_id "MSTRG.62280"; transcript_id "MSTRG.62280.27"; exon_number "27";
chr15	StringTie	exon	33788218	33788458	1000	+	.	gene_id "MSTRG.62280"; transcript_id "MSTRG.62280.27"; exon_number "28";
chr15	StringTie	exon	33800770	33800857	1000	+	.	gene_id "MSTRG.62280"; transcript_id "MSTRG.62280.27"; exon_number "29";
chr15	StringTie	exon	33801869	33801961	1000	+	.	gene_id "MSTRG.62280"; transcript_id "MSTRG.62280.27"; exon_number "30";
chr15	StringTie	exon	33810479	33810649	1000	+	.	gene_id "MSTRG.62280"; transcript_id "MSTRG.62280.27"; exon_number "31";
chr15	StringTie	exon	33810978	33811037	1000	+	.	gene_id "MSTRG.62280"; transcript_id "MSTRG.62280.27"; exon_number "32";
chr15	StringTie	exon	33812863	33812994	1000	+	.	gene_id "MSTRG.62280"; transcript_id "MSTRG.62280.27"; exon_number "33";
chr15	StringTie	exon	33813467	33813579	1000	+	.	gene_id "MSTRG.62280"; transcript_id "MSTRG.62280.27"; exon_number "34";
chr15	StringTie	exon	33816862	33816958	1000	+	.	gene_id "MSTRG.62280"; transcript_id "MSTRG.62280.27"; exon_number "35";
chr15	StringTie	exon	33818578	33818684	1000	+	.	gene_id "MSTRG.62280"; transcript_id "MSTRG.62280.27"; exon_number "36";
chr15	StringTie	exon	33819756	33819807	1000	+	.	gene_id "MSTRG.62280"; transcript_id "MSTRG.62280.27"; exon_number "37";
chr15	StringTie	exon	33820756	33820812	1000	+	.	gene_id "MSTRG.62280"; transcript_id "MSTRG.62280.27"; exon_number "38";
chr15	StringTie	exon	33821270	33821369	1000	+	.	gene_id "MSTRG.62280"; transcript_id "MSTRG.62280.27"; exon_number "39";
chr15	StringTie	exon	33821523	33821602	1000	+	.	gene_id "MSTRG.62280"; transcript_id "MSTRG.62280.27"; exon_number "40";
chr15	StringTie	exon	33822996	33823072	1000	+	.	gene_id "MSTRG.62280"; transcript_id "MSTRG.62280.27"; exon_number "41";
chr15	StringTie	exon	33825603	33825676	1000	+	.	gene_id "MSTRG.62280"; transcript_id "MSTRG.62280.27"; exon_number "42";
chr15	StringTie	exon	33826672	33826752	1000	+	.	gene_id "MSTRG.62280"; transcript_id "MSTRG.62280.27"; exon_number "43";
chr15	StringTie	exon	33827199	33827287	1000	+	.	gene_id "MSTRG.62280"; transcript_id "MSTRG.62280.27"; exon_number "44";
chr15	StringTie	exon	33830963	33831091	1000	+	.	gene_id "MSTRG.62280"; transcript_id "MSTRG.62280.27"; exon_number "45";
chr15	StringTie	exon	33834968	33835072	1000	+	.	gene_id "MSTRG.62280"; transcript_id "MSTRG.62280.27"; exon_number "46";
chr15	StringTie	exon	33837631	33838958	1000	+	.	gene_id "MSTRG.62280"; transcript_id "MSTRG.62280.27"; exon_number "47";
chr15	StringTie	exon	33840825	33840883	1000	+	.	gene_id "MSTRG.62280"; transcript_id "MSTRG.62280.27"; exon_number "48";
chr15	StringTie	exon	33841864	33842035	1000	+	.	gene_id "MSTRG.62280"; transcript_id "MSTRG.62280.27"; exon_number "49";
chr15	StringTie	exon	33844862	33845062	1000	+	.	gene_id "MSTRG.62280"; transcript_id "MSTRG.62280.27"; exon_number "50";
chr15	StringTie	exon	33848291	33848421	1000	+	.	gene_id "MSTRG.62280"; transcript_id "MSTRG.62280.27"; exon_number "51";
chr15	StringTie	exon	33853045	33853087	1000	+	.	gene_id "MSTRG.62280"; transcript_id "MSTRG.62280.27"; exon_number "52";
chr15	StringTie	exon	33853555	33853682	1000	+	.	gene_id "MSTRG.62280"; transcript_id "MSTRG.62280.27"; exon_number "53";
chr15	StringTie	exon	33854389	33854449	1000	+	.	gene_id "MSTRG.62280"; transcript_id "MSTRG.62280.27"; exon_number "54";
chr15	StringTie	exon	33854766	33854912	1000	+	.	gene_id "MSTRG.62280"; transcript_id "MSTRG.62280.27"; exon_number "55";
chr15	StringTie	exon	33857780	33857914	1000	+	.	gene_id "MSTRG.62280"; transcript_id "MSTRG.62280.27"; exon_number "56";
chr15	StringTie	exon	33859575	33859731	1000	+	.	gene_id "MSTRG.62280"; transcript_id "MSTRG.62280.27"; exon_number "57";
chr15	StringTie	exon	33860595	33860659	1000	+	.	gene_id "MSTRG.62280"; transcript_id "MSTRG.62280.27"; exon_number "58";
chr15	StringTie	exon	33861078	33861178	1000	+	.	gene_id "MSTRG.62280"; transcript_id "MSTRG.62280.27"; exon_number "59";
chr15	StringTie	exon	33864138	33864189	1000	+	.	gene_id "MSTRG.62280"; transcript_id "MSTRG.62280.27"; exon_number "60";
chr15	StringTie	exon	33865131	33866230	1000	+	.	gene_id "MSTRG.62280"; transcript_id "MSTRG.62280.27"; exon_number "61";
chr15	StringTie	transcript	33696226	33866185	1000	+	.	gene_id "MSTRG.62280"; transcript_id "MSTRG.62280.28";
chr15	StringTie	exon	33696226	33696491	1000	+	.	gene_id "MSTRG.62280"; transcript_id "MSTRG.62280.28"; exon_number "1";
chr15	StringTie	exon	33697882	33697996	1000	+	.	gene_id "MSTRG.62280"; transcript_id "MSTRG.62280.28"; exon_number "2";
chr15	StringTie	exon	33699704	33699833	1000	+	.	gene_id "MSTRG.62280"; transcript_id "MSTRG.62280.28"; exon_number "3";
chr15	StringTie	exon	33700977	33701080	1000	+	.	gene_id "MSTRG.62280"; transcript_id "MSTRG.62280.28"; exon_number "4";
chr15	StringTie	exon	33706919	33707054	1000	+	.	gene_id "MSTRG.62280"; transcript_id "MSTRG.62280.28"; exon_number "5";
chr15	StringTie	exon	33722715	33722895	1000	+	.	gene_id "MSTRG.62280"; transcript_id "MSTRG.62280.28"; exon_number "6";
chr15	StringTie	exon	33724065	33724176	1000	+	.	gene_id "MSTRG.62280"; transcript_id "MSTRG.62280.28"; exon_number "7";
chr15	StringTie	exon	33726386	33726506	1000	+	.	gene_id "MSTRG.62280"; transcript_id "MSTRG.62280.28"; exon_number "8";
chr15	StringTie	exon	33728857	33729026	1000	+	.	gene_id "MSTRG.62280"; transcript_id "MSTRG.62280.28"; exon_number "9";
chr15	StringTie	exon	33731474	33731694	1000	+	.	gene_id "MSTRG.62280"; transcript_id "MSTRG.62280.28"; exon_number "10";
chr15	StringTie	exon	33736235	33736325	1000	+	.	gene_id "MSTRG.62280"; transcript_id "MSTRG.62280.28"; exon_number "11";
chr15	StringTie	exon	33738450	33738590	1000	+	.	gene_id "MSTRG.62280"; transcript_id "MSTRG.62280.28"; exon_number "12";
chr15	StringTie	exon	33739832	33739995	1000	+	.	gene_id "MSTRG.62280"; transcript_id "MSTRG.62280.28"; exon_number "13";
chr15	StringTie	exon	33742366	33742444	1000	+	.	gene_id "MSTRG.62280"; transcript_id "MSTRG.62280.28"; exon_number "14";
chr15	StringTie	exon	33746068	33746157	1000	+	.	gene_id "MSTRG.62280"; transcript_id "MSTRG.62280.28"; exon_number "15";
chr15	StringTie	exon	33748114	33748260	1000	+	.	gene_id "MSTRG.62280"; transcript_id "MSTRG.62280.28"; exon_number "16";
chr15	StringTie	exon	33748468	33748530	1000	+	.	gene_id "MSTRG.62280"; transcript_id "MSTRG.62280.28"; exon_number "17";
chr15	StringTie	exon	33749979	33750054	1000	+	.	gene_id "MSTRG.62280"; transcript_id "MSTRG.62280.28"; exon_number "18";
chr15	StringTie	exon	33750163	33750286	1000	+	.	gene_id "MSTRG.62280"; transcript_id "MSTRG.62280.28"; exon_number "19";
chr15	StringTie	exon	33755065	33755180	1000	+	.	gene_id "MSTRG.62280"; transcript_id "MSTRG.62280.28"; exon_number "20";
chr15	StringTie	exon	33756306	33756373	1000	+	.	gene_id "MSTRG.62280"; transcript_id "MSTRG.62280.28"; exon_number "21";
chr15	StringTie	exon	33757475	33757596	1000	+	.	gene_id "MSTRG.62280"; transcript_id "MSTRG.62280.28"; exon_number "22";
chr15	StringTie	exon	33769112	33769172	1000	+	.	gene_id "MSTRG.62280"; transcript_id "MSTRG.62280.28"; exon_number "23";
chr15	StringTie	exon	33771920	33772158	1000	+	.	gene_id "MSTRG.62280"; transcript_id "MSTRG.62280.28"; exon_number "24";
chr15	StringTie	exon	33773534	33773615	1000	+	.	gene_id "MSTRG.62280"; transcript_id "MSTRG.62280.28"; exon_number "25";
chr15	StringTie	exon	33780211	33780341	1000	+	.	gene_id "MSTRG.62280"; transcript_id "MSTRG.62280.28"; exon_number "26";
chr15	StringTie	exon	33785662	33785982	1000	+	.	gene_id "MSTRG.62280"; transcript_id "MSTRG.62280.28"; exon_number "27";
chr15	StringTie	exon	33788218	33788458	1000	+	.	gene_id "MSTRG.62280"; transcript_id "MSTRG.62280.28"; exon_number "28";
chr15	StringTie	exon	33800770	33800857	1000	+	.	gene_id "MSTRG.62280"; transcript_id "MSTRG.62280.28"; exon_number "29";
chr15	StringTie	exon	33801869	33801961	1000	+	.	gene_id "MSTRG.62280"; transcript_id "MSTRG.62280.28"; exon_number "30";
chr15	StringTie	exon	33810479	33810649	1000	+	.	gene_id "MSTRG.62280"; transcript_id "MSTRG.62280.28"; exon_number "31";
chr15	StringTie	exon	33810978	33811037	1000	+	.	gene_id "MSTRG.62280"; transcript_id "MSTRG.62280.28"; exon_number "32";
chr15	StringTie	exon	33812863	33812994	1000	+	.	gene_id "MSTRG.62280"; transcript_id "MSTRG.62280.28"; exon_number "33";
chr15	StringTie	exon	33813467	33813579	1000	+	.	gene_id "MSTRG.62280"; transcript_id "MSTRG.62280.28"; exon_number "34";
chr15	StringTie	exon	33815834	33815933	1000	+	.	gene_id "MSTRG.62280"; transcript_id "MSTRG.62280.28"; exon_number "35";
chr15	StringTie	exon	33818578	33818684	1000	+	.	gene_id "MSTRG.62280"; transcript_id "MSTRG.62280.28"; exon_number "36";
chr15	StringTie	exon	33819756	33819807	1000	+	.	gene_id "MSTRG.62280"; transcript_id "MSTRG.62280.28"; exon_number "37";
chr15	StringTie	exon	33820756	33820812	1000	+	.	gene_id "MSTRG.62280"; transcript_id "MSTRG.62280.28"; exon_number "38";
chr15	StringTie	exon	33821270	33821369	1000	+	.	gene_id "MSTRG.62280"; transcript_id "MSTRG.62280.28"; exon_number "39";
chr15	StringTie	exon	33821523	33821602	1000	+	.	gene_id "MSTRG.62280"; transcript_id "MSTRG.62280.28"; exon_number "40";
chr15	StringTie	exon	33822996	33823072	1000	+	.	gene_id "MSTRG.62280"; transcript_id "MSTRG.62280.28"; exon_number "41";
chr15	StringTie	exon	33825603	33826752	1000	+	.	gene_id "MSTRG.62280"; transcript_id "MSTRG.62280.28"; exon_number "42";
chr15	StringTie	exon	33827199	33827287	1000	+	.	gene_id "MSTRG.62280"; transcript_id "MSTRG.62280.28"; exon_number "43";
chr15	StringTie	exon	33830963	33831091	1000	+	.	gene_id "MSTRG.62280"; transcript_id "MSTRG.62280.28"; exon_number "44";
chr15	StringTie	exon	33834968	33835072	1000	+	.	gene_id "MSTRG.62280"; transcript_id "MSTRG.62280.28"; exon_number "45";
chr15	StringTie	exon	33836906	33836987	1000	+	.	gene_id "MSTRG.62280"; transcript_id "MSTRG.62280.28"; exon_number "46";
chr15	StringTie	exon	33837631	33838958	1000	+	.	gene_id "MSTRG.62280"; transcript_id "MSTRG.62280.28"; exon_number "47";
chr15	StringTie	exon	33840825	33840883	1000	+	.	gene_id "MSTRG.62280"; transcript_id "MSTRG.62280.28"; exon_number "48";
chr15	StringTie	exon	33841864	33842035	1000	+	.	gene_id "MSTRG.62280"; transcript_id "MSTRG.62280.28"; exon_number "49";
chr15	StringTie	exon	33844862	33845062	1000	+	.	gene_id "MSTRG.62280"; transcript_id "MSTRG.62280.28"; exon_number "50";
chr15	StringTie	exon	33848291	33848421	1000	+	.	gene_id "MSTRG.62280"; transcript_id "MSTRG.62280.28"; exon_number "51";
chr15	StringTie	exon	33853045	33853087	1000	+	.	gene_id "MSTRG.62280"; transcript_id "MSTRG.62280.28"; exon_number "52";
chr15	StringTie	exon	33853555	33853682	1000	+	.	gene_id "MSTRG.62280"; transcript_id "MSTRG.62280.28"; exon_number "53";
chr15	StringTie	exon	33854389	33854449	1000	+	.	gene_id "MSTRG.62280"; transcript_id "MSTRG.62280.28"; exon_number "54";
chr15	StringTie	exon	33854766	33854912	1000	+	.	gene_id "MSTRG.62280"; transcript_id "MSTRG.62280.28"; exon_number "55";
chr15	StringTie	exon	33857780	33857914	1000	+	.	gene_id "MSTRG.62280"; transcript_id "MSTRG.62280.28"; exon_number "56";
chr15	StringTie	exon	33859575	33859731	1000	+	.	gene_id "MSTRG.62280"; transcript_id "MSTRG.62280.28"; exon_number "57";
chr15	StringTie	exon	33860595	33860659	1000	+	.	gene_id "MSTRG.62280"; transcript_id "MSTRG.62280.28"; exon_number "58";
chr15	StringTie	exon	33861078	33861178	1000	+	.	gene_id "MSTRG.62280"; transcript_id "MSTRG.62280.28"; exon_number "59";
chr15	StringTie	exon	33864138	33864189	1000	+	.	gene_id "MSTRG.62280"; transcript_id "MSTRG.62280.28"; exon_number "60";
chr15	StringTie	exon	33865131	33866185	1000	+	.	gene_id "MSTRG.62280"; transcript_id "MSTRG.62280.28"; exon_number "61";
chr15	StringTie	transcript	33696226	33866185	1000	+	.	gene_id "MSTRG.62280"; transcript_id "MSTRG.62280.29";
chr15	StringTie	exon	33696226	33696491	1000	+	.	gene_id "MSTRG.62280"; transcript_id "MSTRG.62280.29"; exon_number "1";
chr15	StringTie	exon	33697882	33697996	1000	+	.	gene_id "MSTRG.62280"; transcript_id "MSTRG.62280.29"; exon_number "2";
chr15	StringTie	exon	33699704	33699833	1000	+	.	gene_id "MSTRG.62280"; transcript_id "MSTRG.62280.29"; exon_number "3";
chr15	StringTie	exon	33700977	33701080	1000	+	.	gene_id "MSTRG.62280"; transcript_id "MSTRG.62280.29"; exon_number "4";
chr15	StringTie	exon	33706919	33707054	1000	+	.	gene_id "MSTRG.62280"; transcript_id "MSTRG.62280.29"; exon_number "5";
chr15	StringTie	exon	33722715	33722895	1000	+	.	gene_id "MSTRG.62280"; transcript_id "MSTRG.62280.29"; exon_number "6";
chr15	StringTie	exon	33724068	33724176	1000	+	.	gene_id "MSTRG.62280"; transcript_id "MSTRG.62280.29"; exon_number "7";
chr15	StringTie	exon	33726386	33726506	1000	+	.	gene_id "MSTRG.62280"; transcript_id "MSTRG.62280.29"; exon_number "8";
chr15	StringTie	exon	33728857	33729026	1000	+	.	gene_id "MSTRG.62280"; transcript_id "MSTRG.62280.29"; exon_number "9";
chr15	StringTie	exon	33731474	33731694	1000	+	.	gene_id "MSTRG.62280"; transcript_id "MSTRG.62280.29"; exon_number "10";
chr15	StringTie	exon	33736235	33736325	1000	+	.	gene_id "MSTRG.62280"; transcript_id "MSTRG.62280.29"; exon_number "11";
chr15	StringTie	exon	33738450	33738590	1000	+	.	gene_id "MSTRG.62280"; transcript_id "MSTRG.62280.29"; exon_number "12";
chr15	StringTie	exon	33739832	33739995	1000	+	.	gene_id "MSTRG.62280"; transcript_id "MSTRG.62280.29"; exon_number "13";
chr15	StringTie	exon	33742366	33742444	1000	+	.	gene_id "MSTRG.62280"; transcript_id "MSTRG.62280.29"; exon_number "14";
chr15	StringTie	exon	33746068	33746157	1000	+	.	gene_id "MSTRG.62280"; transcript_id "MSTRG.62280.29"; exon_number "15";
chr15	StringTie	exon	33748114	33748260	1000	+	.	gene_id "MSTRG.62280"; transcript_id "MSTRG.62280.29"; exon_number "16";
chr15	StringTie	exon	33748468	33748530	1000	+	.	gene_id "MSTRG.62280"; transcript_id "MSTRG.62280.29"; exon_number "17";
chr15	StringTie	exon	33749979	33750054	1000	+	.	gene_id "MSTRG.62280"; transcript_id "MSTRG.62280.29"; exon_number "18";
chr15	StringTie	exon	33750163	33750286	1000	+	.	gene_id "MSTRG.62280"; transcript_id "MSTRG.62280.29"; exon_number "19";
chr15	StringTie	exon	33755065	33755180	1000	+	.	gene_id "MSTRG.62280"; transcript_id "MSTRG.62280.29"; exon_number "20";
chr15	StringTie	exon	33756306	33756373	1000	+	.	gene_id "MSTRG.62280"; transcript_id "MSTRG.62280.29"; exon_number "21";
chr15	StringTie	exon	33757475	33757596	1000	+	.	gene_id "MSTRG.62280"; transcript_id "MSTRG.62280.29"; exon_number "22";
chr15	StringTie	exon	33769112	33769172	1000	+	.	gene_id "MSTRG.62280"; transcript_id "MSTRG.62280.29"; exon_number "23";
chr15	StringTie	exon	33771920	33772158	1000	+	.	gene_id "MSTRG.62280"; transcript_id "MSTRG.62280.29"; exon_number "24";
chr15	StringTie	exon	33773534	33773615	1000	+	.	gene_id "MSTRG.62280"; transcript_id "MSTRG.62280.29"; exon_number "25";
chr15	StringTie	exon	33780211	33780341	1000	+	.	gene_id "MSTRG.62280"; transcript_id "MSTRG.62280.29"; exon_number "26";
chr15	StringTie	exon	33785662	33785982	1000	+	.	gene_id "MSTRG.62280"; transcript_id "MSTRG.62280.29"; exon_number "27";
chr15	StringTie	exon	33788218	33788458	1000	+	.	gene_id "MSTRG.62280"; transcript_id "MSTRG.62280.29"; exon_number "28";
chr15	StringTie	exon	33800770	33800857	1000	+	.	gene_id "MSTRG.62280"; transcript_id "MSTRG.62280.29"; exon_number "29";
chr15	StringTie	exon	33801869	33801961	1000	+	.	gene_id "MSTRG.62280"; transcript_id "MSTRG.62280.29"; exon_number "30";
chr15	StringTie	exon	33810479	33810649	1000	+	.	gene_id "MSTRG.62280"; transcript_id "MSTRG.62280.29"; exon_number "31";
chr15	StringTie	exon	33810978	33811037	1000	+	.	gene_id "MSTRG.62280"; transcript_id "MSTRG.62280.29"; exon_number "32";
chr15	StringTie	exon	33812863	33812994	1000	+	.	gene_id "MSTRG.62280"; transcript_id "MSTRG.62280.29"; exon_number "33";
chr15	StringTie	exon	33813467	33813579	1000	+	.	gene_id "MSTRG.62280"; transcript_id "MSTRG.62280.29"; exon_number "34";
chr15	StringTie	exon	33815834	33815933	1000	+	.	gene_id "MSTRG.62280"; transcript_id "MSTRG.62280.29"; exon_number "35";
chr15	StringTie	exon	33818578	33818684	1000	+	.	gene_id "MSTRG.62280"; transcript_id "MSTRG.62280.29"; exon_number "36";
chr15	StringTie	exon	33819756	33819807	1000	+	.	gene_id "MSTRG.62280"; transcript_id "MSTRG.62280.29"; exon_number "37";
chr15	StringTie	exon	33820756	33820812	1000	+	.	gene_id "MSTRG.62280"; transcript_id "MSTRG.62280.29"; exon_number "38";
chr15	StringTie	exon	33821270	33821369	1000	+	.	gene_id "MSTRG.62280"; transcript_id "MSTRG.62280.29"; exon_number "39";
chr15	StringTie	exon	33821523	33821602	1000	+	.	gene_id "MSTRG.62280"; transcript_id "MSTRG.62280.29"; exon_number "40";
chr15	StringTie	exon	33822996	33823072	1000	+	.	gene_id "MSTRG.62280"; transcript_id "MSTRG.62280.29"; exon_number "41";
chr15	StringTie	exon	33825603	33825676	1000	+	.	gene_id "MSTRG.62280"; transcript_id "MSTRG.62280.29"; exon_number "42";
chr15	StringTie	exon	33826672	33826752	1000	+	.	gene_id "MSTRG.62280"; transcript_id "MSTRG.62280.29"; exon_number "43";
chr15	StringTie	exon	33827199	33827287	1000	+	.	gene_id "MSTRG.62280"; transcript_id "MSTRG.62280.29"; exon_number "44";
chr15	StringTie	exon	33830963	33831091	1000	+	.	gene_id "MSTRG.62280"; transcript_id "MSTRG.62280.29"; exon_number "45";
chr15	StringTie	exon	33834968	33835072	1000	+	.	gene_id "MSTRG.62280"; transcript_id "MSTRG.62280.29"; exon_number "46";
chr15	StringTie	exon	33836906	33836987	1000	+	.	gene_id "MSTRG.62280"; transcript_id "MSTRG.62280.29"; exon_number "47";
chr15	StringTie	exon	33837631	33838958	1000	+	.	gene_id "MSTRG.62280"; transcript_id "MSTRG.62280.29"; exon_number "48";
chr15	StringTie	exon	33840825	33840883	1000	+	.	gene_id "MSTRG.62280"; transcript_id "MSTRG.62280.29"; exon_number "49";
chr15	StringTie	exon	33841864	33842035	1000	+	.	gene_id "MSTRG.62280"; transcript_id "MSTRG.62280.29"; exon_number "50";
chr15	StringTie	exon	33844862	33845062	1000	+	.	gene_id "MSTRG.62280"; transcript_id "MSTRG.62280.29"; exon_number "51";
chr15	StringTie	exon	33848291	33848421	1000	+	.	gene_id "MSTRG.62280"; transcript_id "MSTRG.62280.29"; exon_number "52";
chr15	StringTie	exon	33853045	33853087	1000	+	.	gene_id "MSTRG.62280"; transcript_id "MSTRG.62280.29"; exon_number "53";
chr15	StringTie	exon	33853555	33853682	1000	+	.	gene_id "MSTRG.62280"; transcript_id "MSTRG.62280.29"; exon_number "54";
chr15	StringTie	exon	33854389	33854449	1000	+	.	gene_id "MSTRG.62280"; transcript_id "MSTRG.62280.29"; exon_number "55";
chr15	StringTie	exon	33854766	33854912	1000	+	.	gene_id "MSTRG.62280"; transcript_id "MSTRG.62280.29"; exon_number "56";
chr15	StringTie	exon	33857780	33857914	1000	+	.	gene_id "MSTRG.62280"; transcript_id "MSTRG.62280.29"; exon_number "57";
chr15	StringTie	exon	33859575	33859731	1000	+	.	gene_id "MSTRG.62280"; transcript_id "MSTRG.62280.29"; exon_number "58";
chr15	StringTie	exon	33860595	33860659	1000	+	.	gene_id "MSTRG.62280"; transcript_id "MSTRG.62280.29"; exon_number "59";
chr15	StringTie	exon	33861078	33861178	1000	+	.	gene_id "MSTRG.62280"; transcript_id "MSTRG.62280.29"; exon_number "60";
chr15	StringTie	exon	33864138	33864189	1000	+	.	gene_id "MSTRG.62280"; transcript_id "MSTRG.62280.29"; exon_number "61";
chr15	StringTie	exon	33865131	33866185	1000	+	.	gene_id "MSTRG.62280"; transcript_id "MSTRG.62280.29"; exon_number "62";
chr15	StringTie	transcript	33699713	33866102	1000	+	.	gene_id "MSTRG.62280"; transcript_id "MSTRG.62280.30";
chr15	StringTie	exon	33699713	33699833	1000	+	.	gene_id "MSTRG.62280"; transcript_id "MSTRG.62280.30"; exon_number "1";
chr15	StringTie	exon	33700977	33701080	1000	+	.	gene_id "MSTRG.62280"; transcript_id "MSTRG.62280.30"; exon_number "2";
chr15	StringTie	exon	33706919	33707054	1000	+	.	gene_id "MSTRG.62280"; transcript_id "MSTRG.62280.30"; exon_number "3";
chr15	StringTie	exon	33722715	33722895	1000	+	.	gene_id "MSTRG.62280"; transcript_id "MSTRG.62280.30"; exon_number "4";
chr15	StringTie	exon	33724065	33724176	1000	+	.	gene_id "MSTRG.62280"; transcript_id "MSTRG.62280.30"; exon_number "5";
chr15	StringTie	exon	33726386	33726506	1000	+	.	gene_id "MSTRG.62280"; transcript_id "MSTRG.62280.30"; exon_number "6";
chr15	StringTie	exon	33728857	33729026	1000	+	.	gene_id "MSTRG.62280"; transcript_id "MSTRG.62280.30"; exon_number "7";
chr15	StringTie	exon	33731474	33731694	1000	+	.	gene_id "MSTRG.62280"; transcript_id "MSTRG.62280.30"; exon_number "8";
chr15	StringTie	exon	33736235	33736325	1000	+	.	gene_id "MSTRG.62280"; transcript_id "MSTRG.62280.30"; exon_number "9";
chr15	StringTie	exon	33738450	33738590	1000	+	.	gene_id "MSTRG.62280"; transcript_id "MSTRG.62280.30"; exon_number "10";
chr15	StringTie	exon	33739832	33739995	1000	+	.	gene_id "MSTRG.62280"; transcript_id "MSTRG.62280.30"; exon_number "11";
chr15	StringTie	exon	33742366	33742444	1000	+	.	gene_id "MSTRG.62280"; transcript_id "MSTRG.62280.30"; exon_number "12";
chr15	StringTie	exon	33746068	33746157	1000	+	.	gene_id "MSTRG.62280"; transcript_id "MSTRG.62280.30"; exon_number "13";
chr15	StringTie	exon	33748114	33748260	1000	+	.	gene_id "MSTRG.62280"; transcript_id "MSTRG.62280.30"; exon_number "14";
chr15	StringTie	exon	33748468	33748530	1000	+	.	gene_id "MSTRG.62280"; transcript_id "MSTRG.62280.30"; exon_number "15";
chr15	StringTie	exon	33749979	33750054	1000	+	.	gene_id "MSTRG.62280"; transcript_id "MSTRG.62280.30"; exon_number "16";
chr15	StringTie	exon	33750163	33750286	1000	+	.	gene_id "MSTRG.62280"; transcript_id "MSTRG.62280.30"; exon_number "17";
chr15	StringTie	exon	33755065	33755180	1000	+	.	gene_id "MSTRG.62280"; transcript_id "MSTRG.62280.30"; exon_number "18";
chr15	StringTie	exon	33756306	33756373	1000	+	.	gene_id "MSTRG.62280"; transcript_id "MSTRG.62280.30"; exon_number "19";
chr15	StringTie	exon	33757475	33757596	1000	+	.	gene_id "MSTRG.62280"; transcript_id "MSTRG.62280.30"; exon_number "20";
chr15	StringTie	exon	33769112	33769172	1000	+	.	gene_id "MSTRG.62280"; transcript_id "MSTRG.62280.30"; exon_number "21";
chr15	StringTie	exon	33771920	33772158	1000	+	.	gene_id "MSTRG.62280"; transcript_id "MSTRG.62280.30"; exon_number "22";
chr15	StringTie	exon	33773534	33773615	1000	+	.	gene_id "MSTRG.62280"; transcript_id "MSTRG.62280.30"; exon_number "23";
chr15	StringTie	exon	33780211	33780341	1000	+	.	gene_id "MSTRG.62280"; transcript_id "MSTRG.62280.30"; exon_number "24";
chr15	StringTie	exon	33785662	33785982	1000	+	.	gene_id "MSTRG.62280"; transcript_id "MSTRG.62280.30"; exon_number "25";
chr15	StringTie	exon	33788218	33788458	1000	+	.	gene_id "MSTRG.62280"; transcript_id "MSTRG.62280.30"; exon_number "26";
chr15	StringTie	exon	33800770	33800857	1000	+	.	gene_id "MSTRG.62280"; transcript_id "MSTRG.62280.30"; exon_number "27";
chr15	StringTie	exon	33801869	33801961	1000	+	.	gene_id "MSTRG.62280"; transcript_id "MSTRG.62280.30"; exon_number "28";
chr15	StringTie	exon	33810479	33810649	1000	+	.	gene_id "MSTRG.62280"; transcript_id "MSTRG.62280.30"; exon_number "29";
chr15	StringTie	exon	33810978	33811037	1000	+	.	gene_id "MSTRG.62280"; transcript_id "MSTRG.62280.30"; exon_number "30";
chr15	StringTie	exon	33812863	33812994	1000	+	.	gene_id "MSTRG.62280"; transcript_id "MSTRG.62280.30"; exon_number "31";
chr15	StringTie	exon	33813467	33813579	1000	+	.	gene_id "MSTRG.62280"; transcript_id "MSTRG.62280.30"; exon_number "32";
chr15	StringTie	exon	33815834	33815933	1000	+	.	gene_id "MSTRG.62280"; transcript_id "MSTRG.62280.30"; exon_number "33";
chr15	StringTie	exon	33818578	33818684	1000	+	.	gene_id "MSTRG.62280"; transcript_id "MSTRG.62280.30"; exon_number "34";
chr15	StringTie	exon	33819756	33819807	1000	+	.	gene_id "MSTRG.62280"; transcript_id "MSTRG.62280.30"; exon_number "35";
chr15	StringTie	exon	33820756	33820812	1000	+	.	gene_id "MSTRG.62280"; transcript_id "MSTRG.62280.30"; exon_number "36";
chr15	StringTie	exon	33821270	33821369	1000	+	.	gene_id "MSTRG.62280"; transcript_id "MSTRG.62280.30"; exon_number "37";
chr15	StringTie	exon	33821523	33821602	1000	+	.	gene_id "MSTRG.62280"; transcript_id "MSTRG.62280.30"; exon_number "38";
chr15	StringTie	exon	33822996	33823072	1000	+	.	gene_id "MSTRG.62280"; transcript_id "MSTRG.62280.30"; exon_number "39";
chr15	StringTie	exon	33825603	33825676	1000	+	.	gene_id "MSTRG.62280"; transcript_id "MSTRG.62280.30"; exon_number "40";
chr15	StringTie	exon	33826252	33826269	1000	+	.	gene_id "MSTRG.62280"; transcript_id "MSTRG.62280.30"; exon_number "41";
chr15	StringTie	exon	33826672	33826752	1000	+	.	gene_id "MSTRG.62280"; transcript_id "MSTRG.62280.30"; exon_number "42";
chr15	StringTie	exon	33827199	33827287	1000	+	.	gene_id "MSTRG.62280"; transcript_id "MSTRG.62280.30"; exon_number "43";
chr15	StringTie	exon	33830963	33831091	1000	+	.	gene_id "MSTRG.62280"; transcript_id "MSTRG.62280.30"; exon_number "44";
chr15	StringTie	exon	33834968	33835072	1000	+	.	gene_id "MSTRG.62280"; transcript_id "MSTRG.62280.30"; exon_number "45";
chr15	StringTie	exon	33836906	33836987	1000	+	.	gene_id "MSTRG.62280"; transcript_id "MSTRG.62280.30"; exon_number "46";
chr15	StringTie	exon	33837631	33838958	1000	+	.	gene_id "MSTRG.62280"; transcript_id "MSTRG.62280.30"; exon_number "47";
chr15	StringTie	exon	33840825	33840883	1000	+	.	gene_id "MSTRG.62280"; transcript_id "MSTRG.62280.30"; exon_number "48";
chr15	StringTie	exon	33841864	33842035	1000	+	.	gene_id "MSTRG.62280"; transcript_id "MSTRG.62280.30"; exon_number "49";
chr15	StringTie	exon	33844862	33845062	1000	+	.	gene_id "MSTRG.62280"; transcript_id "MSTRG.62280.30"; exon_number "50";
chr15	StringTie	exon	33848291	33848421	1000	+	.	gene_id "MSTRG.62280"; transcript_id "MSTRG.62280.30"; exon_number "51";
chr15	StringTie	exon	33853045	33853087	1000	+	.	gene_id "MSTRG.62280"; transcript_id "MSTRG.62280.30"; exon_number "52";
chr15	StringTie	exon	33853555	33853682	1000	+	.	gene_id "MSTRG.62280"; transcript_id "MSTRG.62280.30"; exon_number "53";
chr15	StringTie	exon	33854389	33854449	1000	+	.	gene_id "MSTRG.62280"; transcript_id "MSTRG.62280.30"; exon_number "54";
chr15	StringTie	exon	33854766	33854912	1000	+	.	gene_id "MSTRG.62280"; transcript_id "MSTRG.62280.30"; exon_number "55";
chr15	StringTie	exon	33857780	33857914	1000	+	.	gene_id "MSTRG.62280"; transcript_id "MSTRG.62280.30"; exon_number "56";
chr15	StringTie	exon	33859575	33859731	1000	+	.	gene_id "MSTRG.62280"; transcript_id "MSTRG.62280.30"; exon_number "57";
chr15	StringTie	exon	33860595	33860659	1000	+	.	gene_id "MSTRG.62280"; transcript_id "MSTRG.62280.30"; exon_number "58";
chr15	StringTie	exon	33861078	33861178	1000	+	.	gene_id "MSTRG.62280"; transcript_id "MSTRG.62280.30"; exon_number "59";
chr15	StringTie	exon	33864138	33864189	1000	+	.	gene_id "MSTRG.62280"; transcript_id "MSTRG.62280.30"; exon_number "60";
chr15	StringTie	exon	33865131	33866102	1000	+	.	gene_id "MSTRG.62280"; transcript_id "MSTRG.62280.30"; exon_number "61";
chr15	StringTie	transcript	33699720	33708398	1000	+	.	gene_id "MSTRG.62280"; transcript_id "MSTRG.62280.31";
chr15	StringTie	exon	33699720	33699833	1000	+	.	gene_id "MSTRG.62280"; transcript_id "MSTRG.62280.31"; exon_number "1";
chr15	StringTie	exon	33700977	33701080	1000	+	.	gene_id "MSTRG.62280"; transcript_id "MSTRG.62280.31"; exon_number "2";
chr15	StringTie	exon	33706919	33707054	1000	+	.	gene_id "MSTRG.62280"; transcript_id "MSTRG.62280.31"; exon_number "3";
chr15	StringTie	exon	33708291	33708398	1000	+	.	gene_id "MSTRG.62280"; transcript_id "MSTRG.62280.31"; exon_number "4";
chr15	StringTie	transcript	33738452	33841829	1000	+	.	gene_id "MSTRG.62280"; transcript_id "MSTRG.62280.33";
chr15	StringTie	exon	33738452	33738590	1000	+	.	gene_id "MSTRG.62280"; transcript_id "MSTRG.62280.33"; exon_number "1";
chr15	StringTie	exon	33739832	33739995	1000	+	.	gene_id "MSTRG.62280"; transcript_id "MSTRG.62280.33"; exon_number "2";
chr15	StringTie	exon	33742366	33742444	1000	+	.	gene_id "MSTRG.62280"; transcript_id "MSTRG.62280.33"; exon_number "3";
chr15	StringTie	exon	33746068	33746157	1000	+	.	gene_id "MSTRG.62280"; transcript_id "MSTRG.62280.33"; exon_number "4";
chr15	StringTie	exon	33748114	33748260	1000	+	.	gene_id "MSTRG.62280"; transcript_id "MSTRG.62280.33"; exon_number "5";
chr15	StringTie	exon	33748468	33748530	1000	+	.	gene_id "MSTRG.62280"; transcript_id "MSTRG.62280.33"; exon_number "6";
chr15	StringTie	exon	33749979	33750054	1000	+	.	gene_id "MSTRG.62280"; transcript_id "MSTRG.62280.33"; exon_number "7";
chr15	StringTie	exon	33750163	33750286	1000	+	.	gene_id "MSTRG.62280"; transcript_id "MSTRG.62280.33"; exon_number "8";
chr15	StringTie	exon	33755065	33755180	1000	+	.	gene_id "MSTRG.62280"; transcript_id "MSTRG.62280.33"; exon_number "9";
chr15	StringTie	exon	33756306	33756373	1000	+	.	gene_id "MSTRG.62280"; transcript_id "MSTRG.62280.33"; exon_number "10";
chr15	StringTie	exon	33757475	33757596	1000	+	.	gene_id "MSTRG.62280"; transcript_id "MSTRG.62280.33"; exon_number "11";
chr15	StringTie	exon	33769116	33769172	1000	+	.	gene_id "MSTRG.62280"; transcript_id "MSTRG.62280.33"; exon_number "12";
chr15	StringTie	exon	33771920	33772158	1000	+	.	gene_id "MSTRG.62280"; transcript_id "MSTRG.62280.33"; exon_number "13";
chr15	StringTie	exon	33773534	33773615	1000	+	.	gene_id "MSTRG.62280"; transcript_id "MSTRG.62280.33"; exon_number "14";
chr15	StringTie	exon	33780211	33780341	1000	+	.	gene_id "MSTRG.62280"; transcript_id "MSTRG.62280.33"; exon_number "15";
chr15	StringTie	exon	33785662	33785982	1000	+	.	gene_id "MSTRG.62280"; transcript_id "MSTRG.62280.33"; exon_number "16";
chr15	StringTie	exon	33788218	33788458	1000	+	.	gene_id "MSTRG.62280"; transcript_id "MSTRG.62280.33"; exon_number "17";
chr15	StringTie	exon	33800770	33800857	1000	+	.	gene_id "MSTRG.62280"; transcript_id "MSTRG.62280.33"; exon_number "18";
chr15	StringTie	exon	33801869	33801961	1000	+	.	gene_id "MSTRG.62280"; transcript_id "MSTRG.62280.33"; exon_number "19";
chr15	StringTie	exon	33810479	33810649	1000	+	.	gene_id "MSTRG.62280"; transcript_id "MSTRG.62280.33"; exon_number "20";
chr15	StringTie	exon	33810978	33811037	1000	+	.	gene_id "MSTRG.62280"; transcript_id "MSTRG.62280.33"; exon_number "21";
chr15	StringTie	exon	33812863	33812994	1000	+	.	gene_id "MSTRG.62280"; transcript_id "MSTRG.62280.33"; exon_number "22";
chr15	StringTie	exon	33813467	33813579	1000	+	.	gene_id "MSTRG.62280"; transcript_id "MSTRG.62280.33"; exon_number "23";
chr15	StringTie	exon	33816862	33816958	1000	+	.	gene_id "MSTRG.62280"; transcript_id "MSTRG.62280.33"; exon_number "24";
chr15	StringTie	exon	33818578	33818684	1000	+	.	gene_id "MSTRG.62280"; transcript_id "MSTRG.62280.33"; exon_number "25";
chr15	StringTie	exon	33819756	33819807	1000	+	.	gene_id "MSTRG.62280"; transcript_id "MSTRG.62280.33"; exon_number "26";
chr15	StringTie	exon	33820756	33820812	1000	+	.	gene_id "MSTRG.62280"; transcript_id "MSTRG.62280.33"; exon_number "27";
chr15	StringTie	exon	33821270	33821369	1000	+	.	gene_id "MSTRG.62280"; transcript_id "MSTRG.62280.33"; exon_number "28";
chr15	StringTie	exon	33821523	33821602	1000	+	.	gene_id "MSTRG.62280"; transcript_id "MSTRG.62280.33"; exon_number "29";
chr15	StringTie	exon	33822996	33823072	1000	+	.	gene_id "MSTRG.62280"; transcript_id "MSTRG.62280.33"; exon_number "30";
chr15	StringTie	exon	33825603	33825676	1000	+	.	gene_id "MSTRG.62280"; transcript_id "MSTRG.62280.33"; exon_number "31";
chr15	StringTie	exon	33826672	33826752	1000	+	.	gene_id "MSTRG.62280"; transcript_id "MSTRG.62280.33"; exon_number "32";
chr15	StringTie	exon	33827199	33827287	1000	+	.	gene_id "MSTRG.62280"; transcript_id "MSTRG.62280.33"; exon_number "33";
chr15	StringTie	exon	33830963	33831091	1000	+	.	gene_id "MSTRG.62280"; transcript_id "MSTRG.62280.33"; exon_number "34";
chr15	StringTie	exon	33834968	33835072	1000	+	.	gene_id "MSTRG.62280"; transcript_id "MSTRG.62280.33"; exon_number "35";
chr15	StringTie	exon	33837631	33838958	1000	+	.	gene_id "MSTRG.62280"; transcript_id "MSTRG.62280.33"; exon_number "36";
chr15	StringTie	exon	33840825	33840883	1000	+	.	gene_id "MSTRG.62280"; transcript_id "MSTRG.62280.33"; exon_number "37";
chr15	StringTie	exon	33841800	33841829	1000	+	.	gene_id "MSTRG.62280"; transcript_id "MSTRG.62280.33"; exon_number "38";
chr15	StringTie	transcript	33742367	33755025	1000	+	.	gene_id "MSTRG.62280"; transcript_id "MSTRG.62280.34";
chr15	StringTie	exon	33742367	33742444	1000	+	.	gene_id "MSTRG.62280"; transcript_id "MSTRG.62280.34"; exon_number "1";
chr15	StringTie	exon	33746068	33746157	1000	+	.	gene_id "MSTRG.62280"; transcript_id "MSTRG.62280.34"; exon_number "2";
chr15	StringTie	exon	33748114	33748260	1000	+	.	gene_id "MSTRG.62280"; transcript_id "MSTRG.62280.34"; exon_number "3";
chr15	StringTie	exon	33748468	33748530	1000	+	.	gene_id "MSTRG.62280"; transcript_id "MSTRG.62280.34"; exon_number "4";
chr15	StringTie	exon	33749979	33750054	1000	+	.	gene_id "MSTRG.62280"; transcript_id "MSTRG.62280.34"; exon_number "5";
chr15	StringTie	exon	33750163	33750286	1000	+	.	gene_id "MSTRG.62280"; transcript_id "MSTRG.62280.34"; exon_number "6";
chr15	StringTie	exon	33754996	33755025	1000	+	.	gene_id "MSTRG.62280"; transcript_id "MSTRG.62280.34"; exon_number "7";
chr15	StringTie	transcript	33747122	33850669	1000	+	.	gene_id "MSTRG.62280"; transcript_id "MSTRG.62280.35";
chr15	StringTie	exon	33747122	33747141	1000	+	.	gene_id "MSTRG.62280"; transcript_id "MSTRG.62280.35"; exon_number "1";
chr15	StringTie	exon	33748114	33748260	1000	+	.	gene_id "MSTRG.62280"; transcript_id "MSTRG.62280.35"; exon_number "2";
chr15	StringTie	exon	33748468	33748530	1000	+	.	gene_id "MSTRG.62280"; transcript_id "MSTRG.62280.35"; exon_number "3";
chr15	StringTie	exon	33749979	33750054	1000	+	.	gene_id "MSTRG.62280"; transcript_id "MSTRG.62280.35"; exon_number "4";
chr15	StringTie	exon	33750163	33750286	1000	+	.	gene_id "MSTRG.62280"; transcript_id "MSTRG.62280.35"; exon_number "5";
chr15	StringTie	exon	33755065	33755180	1000	+	.	gene_id "MSTRG.62280"; transcript_id "MSTRG.62280.35"; exon_number "6";
chr15	StringTie	exon	33756306	33756373	1000	+	.	gene_id "MSTRG.62280"; transcript_id "MSTRG.62280.35"; exon_number "7";
chr15	StringTie	exon	33769112	33769172	1000	+	.	gene_id "MSTRG.62280"; transcript_id "MSTRG.62280.35"; exon_number "8";
chr15	StringTie	exon	33771920	33772158	1000	+	.	gene_id "MSTRG.62280"; transcript_id "MSTRG.62280.35"; exon_number "9";
chr15	StringTie	exon	33773534	33773615	1000	+	.	gene_id "MSTRG.62280"; transcript_id "MSTRG.62280.35"; exon_number "10";
chr15	StringTie	exon	33780211	33780341	1000	+	.	gene_id "MSTRG.62280"; transcript_id "MSTRG.62280.35"; exon_number "11";
chr15	StringTie	exon	33785662	33785982	1000	+	.	gene_id "MSTRG.62280"; transcript_id "MSTRG.62280.35"; exon_number "12";
chr15	StringTie	exon	33788218	33788458	1000	+	.	gene_id "MSTRG.62280"; transcript_id "MSTRG.62280.35"; exon_number "13";
chr15	StringTie	exon	33800770	33800857	1000	+	.	gene_id "MSTRG.62280"; transcript_id "MSTRG.62280.35"; exon_number "14";
chr15	StringTie	exon	33801869	33801961	1000	+	.	gene_id "MSTRG.62280"; transcript_id "MSTRG.62280.35"; exon_number "15";
chr15	StringTie	exon	33810479	33810649	1000	+	.	gene_id "MSTRG.62280"; transcript_id "MSTRG.62280.35"; exon_number "16";
chr15	StringTie	exon	33810978	33811037	1000	+	.	gene_id "MSTRG.62280"; transcript_id "MSTRG.62280.35"; exon_number "17";
chr15	StringTie	exon	33812863	33812994	1000	+	.	gene_id "MSTRG.62280"; transcript_id "MSTRG.62280.35"; exon_number "18";
chr15	StringTie	exon	33813467	33813579	1000	+	.	gene_id "MSTRG.62280"; transcript_id "MSTRG.62280.35"; exon_number "19";
chr15	StringTie	exon	33819756	33819807	1000	+	.	gene_id "MSTRG.62280"; transcript_id "MSTRG.62280.35"; exon_number "20";
chr15	StringTie	exon	33820756	33820812	1000	+	.	gene_id "MSTRG.62280"; transcript_id "MSTRG.62280.35"; exon_number "21";
chr15	StringTie	exon	33821270	33821369	1000	+	.	gene_id "MSTRG.62280"; transcript_id "MSTRG.62280.35"; exon_number "22";
chr15	StringTie	exon	33821523	33821602	1000	+	.	gene_id "MSTRG.62280"; transcript_id "MSTRG.62280.35"; exon_number "23";
chr15	StringTie	exon	33822996	33823072	1000	+	.	gene_id "MSTRG.62280"; transcript_id "MSTRG.62280.35"; exon_number "24";
chr15	StringTie	exon	33825603	33827287	1000	+	.	gene_id "MSTRG.62280"; transcript_id "MSTRG.62280.35"; exon_number "25";
chr15	StringTie	exon	33830963	33831091	1000	+	.	gene_id "MSTRG.62280"; transcript_id "MSTRG.62280.35"; exon_number "26";
chr15	StringTie	exon	33834968	33835072	1000	+	.	gene_id "MSTRG.62280"; transcript_id "MSTRG.62280.35"; exon_number "27";
chr15	StringTie	exon	33836906	33836987	1000	+	.	gene_id "MSTRG.62280"; transcript_id "MSTRG.62280.35"; exon_number "28";
chr15	StringTie	exon	33837631	33838958	1000	+	.	gene_id "MSTRG.62280"; transcript_id "MSTRG.62280.35"; exon_number "29";
chr15	StringTie	exon	33840825	33840883	1000	+	.	gene_id "MSTRG.62280"; transcript_id "MSTRG.62280.35"; exon_number "30";
chr15	StringTie	exon	33841864	33842035	1000	+	.	gene_id "MSTRG.62280"; transcript_id "MSTRG.62280.35"; exon_number "31";
chr15	StringTie	exon	33844862	33845062	1000	+	.	gene_id "MSTRG.62280"; transcript_id "MSTRG.62280.35"; exon_number "32";
chr15	StringTie	exon	33848291	33848421	1000	+	.	gene_id "MSTRG.62280"; transcript_id "MSTRG.62280.35"; exon_number "33";
chr15	StringTie	exon	33849023	33850669	1000	+	.	gene_id "MSTRG.62280"; transcript_id "MSTRG.62280.35"; exon_number "34";
chr15	StringTie	transcript	33748131	33866230	1000	+	.	gene_id "MSTRG.62280"; transcript_id "MSTRG.62280.36";
chr15	StringTie	exon	33748131	33748260	1000	+	.	gene_id "MSTRG.62280"; transcript_id "MSTRG.62280.36"; exon_number "1";
chr15	StringTie	exon	33748468	33748530	1000	+	.	gene_id "MSTRG.62280"; transcript_id "MSTRG.62280.36"; exon_number "2";
chr15	StringTie	exon	33749979	33750054	1000	+	.	gene_id "MSTRG.62280"; transcript_id "MSTRG.62280.36"; exon_number "3";
chr15	StringTie	exon	33750163	33750286	1000	+	.	gene_id "MSTRG.62280"; transcript_id "MSTRG.62280.36"; exon_number "4";
chr15	StringTie	exon	33755065	33755180	1000	+	.	gene_id "MSTRG.62280"; transcript_id "MSTRG.62280.36"; exon_number "5";
chr15	StringTie	exon	33756306	33756373	1000	+	.	gene_id "MSTRG.62280"; transcript_id "MSTRG.62280.36"; exon_number "6";
chr15	StringTie	exon	33757475	33757596	1000	+	.	gene_id "MSTRG.62280"; transcript_id "MSTRG.62280.36"; exon_number "7";
chr15	StringTie	exon	33768658	33768707	1000	+	.	gene_id "MSTRG.62280"; transcript_id "MSTRG.62280.36"; exon_number "8";
chr15	StringTie	exon	33769112	33769172	1000	+	.	gene_id "MSTRG.62280"; transcript_id "MSTRG.62280.36"; exon_number "9";
chr15	StringTie	exon	33771920	33772158	1000	+	.	gene_id "MSTRG.62280"; transcript_id "MSTRG.62280.36"; exon_number "10";
chr15	StringTie	exon	33773534	33773615	1000	+	.	gene_id "MSTRG.62280"; transcript_id "MSTRG.62280.36"; exon_number "11";
chr15	StringTie	exon	33780211	33780341	1000	+	.	gene_id "MSTRG.62280"; transcript_id "MSTRG.62280.36"; exon_number "12";
chr15	StringTie	exon	33785662	33785982	1000	+	.	gene_id "MSTRG.62280"; transcript_id "MSTRG.62280.36"; exon_number "13";
chr15	StringTie	exon	33788218	33788458	1000	+	.	gene_id "MSTRG.62280"; transcript_id "MSTRG.62280.36"; exon_number "14";
chr15	StringTie	exon	33800770	33800857	1000	+	.	gene_id "MSTRG.62280"; transcript_id "MSTRG.62280.36"; exon_number "15";
chr15	StringTie	exon	33801869	33801961	1000	+	.	gene_id "MSTRG.62280"; transcript_id "MSTRG.62280.36"; exon_number "16";
chr15	StringTie	exon	33810479	33810649	1000	+	.	gene_id "MSTRG.62280"; transcript_id "MSTRG.62280.36"; exon_number "17";
chr15	StringTie	exon	33810978	33811037	1000	+	.	gene_id "MSTRG.62280"; transcript_id "MSTRG.62280.36"; exon_number "18";
chr15	StringTie	exon	33812863	33812994	1000	+	.	gene_id "MSTRG.62280"; transcript_id "MSTRG.62280.36"; exon_number "19";
chr15	StringTie	exon	33813467	33813579	1000	+	.	gene_id "MSTRG.62280"; transcript_id "MSTRG.62280.36"; exon_number "20";
chr15	StringTie	exon	33816862	33816958	1000	+	.	gene_id "MSTRG.62280"; transcript_id "MSTRG.62280.36"; exon_number "21";
chr15	StringTie	exon	33818578	33818684	1000	+	.	gene_id "MSTRG.62280"; transcript_id "MSTRG.62280.36"; exon_number "22";
chr15	StringTie	exon	33819756	33819807	1000	+	.	gene_id "MSTRG.62280"; transcript_id "MSTRG.62280.36"; exon_number "23";
chr15	StringTie	exon	33820756	33820812	1000	+	.	gene_id "MSTRG.62280"; transcript_id "MSTRG.62280.36"; exon_number "24";
chr15	StringTie	exon	33821270	33821369	1000	+	.	gene_id "MSTRG.62280"; transcript_id "MSTRG.62280.36"; exon_number "25";
chr15	StringTie	exon	33821523	33821602	1000	+	.	gene_id "MSTRG.62280"; transcript_id "MSTRG.62280.36"; exon_number "26";
chr15	StringTie	exon	33822996	33823072	1000	+	.	gene_id "MSTRG.62280"; transcript_id "MSTRG.62280.36"; exon_number "27";
chr15	StringTie	exon	33825603	33825676	1000	+	.	gene_id "MSTRG.62280"; transcript_id "MSTRG.62280.36"; exon_number "28";
chr15	StringTie	exon	33826252	33826269	1000	+	.	gene_id "MSTRG.62280"; transcript_id "MSTRG.62280.36"; exon_number "29";
chr15	StringTie	exon	33826672	33826752	1000	+	.	gene_id "MSTRG.62280"; transcript_id "MSTRG.62280.36"; exon_number "30";
chr15	StringTie	exon	33827199	33827287	1000	+	.	gene_id "MSTRG.62280"; transcript_id "MSTRG.62280.36"; exon_number "31";
chr15	StringTie	exon	33830963	33831091	1000	+	.	gene_id "MSTRG.62280"; transcript_id "MSTRG.62280.36"; exon_number "32";
chr15	StringTie	exon	33834968	33835072	1000	+	.	gene_id "MSTRG.62280"; transcript_id "MSTRG.62280.36"; exon_number "33";
chr15	StringTie	exon	33836906	33836987	1000	+	.	gene_id "MSTRG.62280"; transcript_id "MSTRG.62280.36"; exon_number "34";
chr15	StringTie	exon	33837631	33838958	1000	+	.	gene_id "MSTRG.62280"; transcript_id "MSTRG.62280.36"; exon_number "35";
chr15	StringTie	exon	33840825	33840883	1000	+	.	gene_id "MSTRG.62280"; transcript_id "MSTRG.62280.36"; exon_number "36";
chr15	StringTie	exon	33841864	33842035	1000	+	.	gene_id "MSTRG.62280"; transcript_id "MSTRG.62280.36"; exon_number "37";
chr15	StringTie	exon	33844862	33845062	1000	+	.	gene_id "MSTRG.62280"; transcript_id "MSTRG.62280.36"; exon_number "38";
chr15	StringTie	exon	33848291	33848421	1000	+	.	gene_id "MSTRG.62280"; transcript_id "MSTRG.62280.36"; exon_number "39";
chr15	StringTie	exon	33853045	33853087	1000	+	.	gene_id "MSTRG.62280"; transcript_id "MSTRG.62280.36"; exon_number "40";
chr15	StringTie	exon	33853555	33853682	1000	+	.	gene_id "MSTRG.62280"; transcript_id "MSTRG.62280.36"; exon_number "41";
chr15	StringTie	exon	33854389	33854449	1000	+	.	gene_id "MSTRG.62280"; transcript_id "MSTRG.62280.36"; exon_number "42";
chr15	StringTie	exon	33854766	33854912	1000	+	.	gene_id "MSTRG.62280"; transcript_id "MSTRG.62280.36"; exon_number "43";
chr15	StringTie	exon	33857780	33857914	1000	+	.	gene_id "MSTRG.62280"; transcript_id "MSTRG.62280.36"; exon_number "44";
chr15	StringTie	exon	33859575	33859731	1000	+	.	gene_id "MSTRG.62280"; transcript_id "MSTRG.62280.36"; exon_number "45";
chr15	StringTie	exon	33860595	33860659	1000	+	.	gene_id "MSTRG.62280"; transcript_id "MSTRG.62280.36"; exon_number "46";
chr15	StringTie	exon	33861078	33861178	1000	+	.	gene_id "MSTRG.62280"; transcript_id "MSTRG.62280.36"; exon_number "47";
chr15	StringTie	exon	33864138	33864189	1000	+	.	gene_id "MSTRG.62280"; transcript_id "MSTRG.62280.36"; exon_number "48";
chr15	StringTie	exon	33865131	33866230	1000	+	.	gene_id "MSTRG.62280"; transcript_id "MSTRG.62280.36"; exon_number "49";
chr15	StringTie	transcript	33756314	33866217	1000	+	.	gene_id "MSTRG.62280"; transcript_id "MSTRG.62280.37";
chr15	StringTie	exon	33756314	33756373	1000	+	.	gene_id "MSTRG.62280"; transcript_id "MSTRG.62280.37"; exon_number "1";
chr15	StringTie	exon	33757475	33757596	1000	+	.	gene_id "MSTRG.62280"; transcript_id "MSTRG.62280.37"; exon_number "2";
chr15	StringTie	exon	33769112	33769172	1000	+	.	gene_id "MSTRG.62280"; transcript_id "MSTRG.62280.37"; exon_number "3";
chr15	StringTie	exon	33771920	33772158	1000	+	.	gene_id "MSTRG.62280"; transcript_id "MSTRG.62280.37"; exon_number "4";
chr15	StringTie	exon	33773534	33773615	1000	+	.	gene_id "MSTRG.62280"; transcript_id "MSTRG.62280.37"; exon_number "5";
chr15	StringTie	exon	33780211	33780341	1000	+	.	gene_id "MSTRG.62280"; transcript_id "MSTRG.62280.37"; exon_number "6";
chr15	StringTie	exon	33785662	33785982	1000	+	.	gene_id "MSTRG.62280"; transcript_id "MSTRG.62280.37"; exon_number "7";
chr15	StringTie	exon	33788218	33788458	1000	+	.	gene_id "MSTRG.62280"; transcript_id "MSTRG.62280.37"; exon_number "8";
chr15	StringTie	exon	33800770	33800857	1000	+	.	gene_id "MSTRG.62280"; transcript_id "MSTRG.62280.37"; exon_number "9";
chr15	StringTie	exon	33801869	33801961	1000	+	.	gene_id "MSTRG.62280"; transcript_id "MSTRG.62280.37"; exon_number "10";
chr15	StringTie	exon	33810479	33810649	1000	+	.	gene_id "MSTRG.62280"; transcript_id "MSTRG.62280.37"; exon_number "11";
chr15	StringTie	exon	33810978	33811037	1000	+	.	gene_id "MSTRG.62280"; transcript_id "MSTRG.62280.37"; exon_number "12";
chr15	StringTie	exon	33812863	33812994	1000	+	.	gene_id "MSTRG.62280"; transcript_id "MSTRG.62280.37"; exon_number "13";
chr15	StringTie	exon	33813467	33813579	1000	+	.	gene_id "MSTRG.62280"; transcript_id "MSTRG.62280.37"; exon_number "14";
chr15	StringTie	exon	33816862	33816958	1000	+	.	gene_id "MSTRG.62280"; transcript_id "MSTRG.62280.37"; exon_number "15";
chr15	StringTie	exon	33818578	33818684	1000	+	.	gene_id "MSTRG.62280"; transcript_id "MSTRG.62280.37"; exon_number "16";
chr15	StringTie	exon	33819756	33819807	1000	+	.	gene_id "MSTRG.62280"; transcript_id "MSTRG.62280.37"; exon_number "17";
chr15	StringTie	exon	33820756	33820812	1000	+	.	gene_id "MSTRG.62280"; transcript_id "MSTRG.62280.37"; exon_number "18";
chr15	StringTie	exon	33821270	33821369	1000	+	.	gene_id "MSTRG.62280"; transcript_id "MSTRG.62280.37"; exon_number "19";
chr15	StringTie	exon	33821523	33821602	1000	+	.	gene_id "MSTRG.62280"; transcript_id "MSTRG.62280.37"; exon_number "20";
chr15	StringTie	exon	33822996	33823072	1000	+	.	gene_id "MSTRG.62280"; transcript_id "MSTRG.62280.37"; exon_number "21";
chr15	StringTie	exon	33825603	33827287	1000	+	.	gene_id "MSTRG.62280"; transcript_id "MSTRG.62280.37"; exon_number "22";
chr15	StringTie	exon	33830963	33831091	1000	+	.	gene_id "MSTRG.62280"; transcript_id "MSTRG.62280.37"; exon_number "23";
chr15	StringTie	exon	33834968	33835072	1000	+	.	gene_id "MSTRG.62280"; transcript_id "MSTRG.62280.37"; exon_number "24";
chr15	StringTie	exon	33837631	33838958	1000	+	.	gene_id "MSTRG.62280"; transcript_id "MSTRG.62280.37"; exon_number "25";
chr15	StringTie	exon	33840825	33840883	1000	+	.	gene_id "MSTRG.62280"; transcript_id "MSTRG.62280.37"; exon_number "26";
chr15	StringTie	exon	33841864	33842035	1000	+	.	gene_id "MSTRG.62280"; transcript_id "MSTRG.62280.37"; exon_number "27";
chr15	StringTie	exon	33844862	33845062	1000	+	.	gene_id "MSTRG.62280"; transcript_id "MSTRG.62280.37"; exon_number "28";
chr15	StringTie	exon	33848291	33848421	1000	+	.	gene_id "MSTRG.62280"; transcript_id "MSTRG.62280.37"; exon_number "29";
chr15	StringTie	exon	33853045	33853087	1000	+	.	gene_id "MSTRG.62280"; transcript_id "MSTRG.62280.37"; exon_number "30";
chr15	StringTie	exon	33853555	33853682	1000	+	.	gene_id "MSTRG.62280"; transcript_id "MSTRG.62280.37"; exon_number "31";
chr15	StringTie	exon	33854389	33854449	1000	+	.	gene_id "MSTRG.62280"; transcript_id "MSTRG.62280.37"; exon_number "32";
chr15	StringTie	exon	33854766	33854912	1000	+	.	gene_id "MSTRG.62280"; transcript_id "MSTRG.62280.37"; exon_number "33";
chr15	StringTie	exon	33857780	33857914	1000	+	.	gene_id "MSTRG.62280"; transcript_id "MSTRG.62280.37"; exon_number "34";
chr15	StringTie	exon	33859575	33859731	1000	+	.	gene_id "MSTRG.62280"; transcript_id "MSTRG.62280.37"; exon_number "35";
chr15	StringTie	exon	33860595	33860659	1000	+	.	gene_id "MSTRG.62280"; transcript_id "MSTRG.62280.37"; exon_number "36";
chr15	StringTie	exon	33861078	33861178	1000	+	.	gene_id "MSTRG.62280"; transcript_id "MSTRG.62280.37"; exon_number "37";
chr15	StringTie	exon	33864138	33864189	1000	+	.	gene_id "MSTRG.62280"; transcript_id "MSTRG.62280.37"; exon_number "38";
chr15	StringTie	exon	33865131	33866217	1000	+	.	gene_id "MSTRG.62280"; transcript_id "MSTRG.62280.37"; exon_number "39";
chr15	StringTie	transcript	33765060	33780321	1000	+	.	gene_id "MSTRG.62280"; transcript_id "MSTRG.62280.39";
chr15	StringTie	exon	33765060	33765070	1000	+	.	gene_id "MSTRG.62280"; transcript_id "MSTRG.62280.39"; exon_number "1";
chr15	StringTie	exon	33769112	33769172	1000	+	.	gene_id "MSTRG.62280"; transcript_id "MSTRG.62280.39"; exon_number "2";
chr15	StringTie	exon	33771920	33772158	1000	+	.	gene_id "MSTRG.62280"; transcript_id "MSTRG.62280.39"; exon_number "3";
chr15	StringTie	exon	33773534	33773615	1000	+	.	gene_id "MSTRG.62280"; transcript_id "MSTRG.62280.39"; exon_number "4";
chr15	StringTie	exon	33780211	33780321	1000	+	.	gene_id "MSTRG.62280"; transcript_id "MSTRG.62280.39"; exon_number "5";
chr15	StringTie	transcript	33804392	33866137	1000	+	.	gene_id "MSTRG.62280"; transcript_id "MSTRG.62280.40";
chr15	StringTie	exon	33804392	33804551	1000	+	.	gene_id "MSTRG.62280"; transcript_id "MSTRG.62280.40"; exon_number "1";
chr15	StringTie	exon	33810479	33810649	1000	+	.	gene_id "MSTRG.62280"; transcript_id "MSTRG.62280.40"; exon_number "2";
chr15	StringTie	exon	33810978	33811037	1000	+	.	gene_id "MSTRG.62280"; transcript_id "MSTRG.62280.40"; exon_number "3";
chr15	StringTie	exon	33812863	33812994	1000	+	.	gene_id "MSTRG.62280"; transcript_id "MSTRG.62280.40"; exon_number "4";
chr15	StringTie	exon	33813467	33813579	1000	+	.	gene_id "MSTRG.62280"; transcript_id "MSTRG.62280.40"; exon_number "5";
chr15	StringTie	exon	33816862	33816958	1000	+	.	gene_id "MSTRG.62280"; transcript_id "MSTRG.62280.40"; exon_number "6";
chr15	StringTie	exon	33818578	33818684	1000	+	.	gene_id "MSTRG.62280"; transcript_id "MSTRG.62280.40"; exon_number "7";
chr15	StringTie	exon	33819756	33819807	1000	+	.	gene_id "MSTRG.62280"; transcript_id "MSTRG.62280.40"; exon_number "8";
chr15	StringTie	exon	33820756	33820812	1000	+	.	gene_id "MSTRG.62280"; transcript_id "MSTRG.62280.40"; exon_number "9";
chr15	StringTie	exon	33821270	33821369	1000	+	.	gene_id "MSTRG.62280"; transcript_id "MSTRG.62280.40"; exon_number "10";
chr15	StringTie	exon	33821523	33821602	1000	+	.	gene_id "MSTRG.62280"; transcript_id "MSTRG.62280.40"; exon_number "11";
chr15	StringTie	exon	33822996	33823072	1000	+	.	gene_id "MSTRG.62280"; transcript_id "MSTRG.62280.40"; exon_number "12";
chr15	StringTie	exon	33825603	33825676	1000	+	.	gene_id "MSTRG.62280"; transcript_id "MSTRG.62280.40"; exon_number "13";
chr15	StringTie	exon	33826252	33826269	1000	+	.	gene_id "MSTRG.62280"; transcript_id "MSTRG.62280.40"; exon_number "14";
chr15	StringTie	exon	33826672	33826752	1000	+	.	gene_id "MSTRG.62280"; transcript_id "MSTRG.62280.40"; exon_number "15";
chr15	StringTie	exon	33827199	33827287	1000	+	.	gene_id "MSTRG.62280"; transcript_id "MSTRG.62280.40"; exon_number "16";
chr15	StringTie	exon	33830963	33831091	1000	+	.	gene_id "MSTRG.62280"; transcript_id "MSTRG.62280.40"; exon_number "17";
chr15	StringTie	exon	33834968	33835072	1000	+	.	gene_id "MSTRG.62280"; transcript_id "MSTRG.62280.40"; exon_number "18";
chr15	StringTie	exon	33837631	33838958	1000	+	.	gene_id "MSTRG.62280"; transcript_id "MSTRG.62280.40"; exon_number "19";
chr15	StringTie	exon	33840825	33840883	1000	+	.	gene_id "MSTRG.62280"; transcript_id "MSTRG.62280.40"; exon_number "20";
chr15	StringTie	exon	33841864	33842035	1000	+	.	gene_id "MSTRG.62280"; transcript_id "MSTRG.62280.40"; exon_number "21";
chr15	StringTie	exon	33844862	33845062	1000	+	.	gene_id "MSTRG.62280"; transcript_id "MSTRG.62280.40"; exon_number "22";
chr15	StringTie	exon	33848291	33848421	1000	+	.	gene_id "MSTRG.62280"; transcript_id "MSTRG.62280.40"; exon_number "23";
chr15	StringTie	exon	33853045	33853087	1000	+	.	gene_id "MSTRG.62280"; transcript_id "MSTRG.62280.40"; exon_number "24";
chr15	StringTie	exon	33853555	33853682	1000	+	.	gene_id "MSTRG.62280"; transcript_id "MSTRG.62280.40"; exon_number "25";
chr15	StringTie	exon	33854389	33854449	1000	+	.	gene_id "MSTRG.62280"; transcript_id "MSTRG.62280.40"; exon_number "26";
chr15	StringTie	exon	33854766	33854912	1000	+	.	gene_id "MSTRG.62280"; transcript_id "MSTRG.62280.40"; exon_number "27";
chr15	StringTie	exon	33857780	33857914	1000	+	.	gene_id "MSTRG.62280"; transcript_id "MSTRG.62280.40"; exon_number "28";
chr15	StringTie	exon	33859575	33859731	1000	+	.	gene_id "MSTRG.62280"; transcript_id "MSTRG.62280.40"; exon_number "29";
chr15	StringTie	exon	33860595	33860659	1000	+	.	gene_id "MSTRG.62280"; transcript_id "MSTRG.62280.40"; exon_number "30";
chr15	StringTie	exon	33861078	33861178	1000	+	.	gene_id "MSTRG.62280"; transcript_id "MSTRG.62280.40"; exon_number "31";
chr15	StringTie	exon	33864138	33864189	1000	+	.	gene_id "MSTRG.62280"; transcript_id "MSTRG.62280.40"; exon_number "32";
chr15	StringTie	exon	33865131	33866137	1000	+	.	gene_id "MSTRG.62280"; transcript_id "MSTRG.62280.40"; exon_number "33";
chr15	StringTie	transcript	33813505	33866230	1000	+	.	gene_id "MSTRG.62280"; transcript_id "MSTRG.62280.42";
chr15	StringTie	exon	33813505	33813579	1000	+	.	gene_id "MSTRG.62280"; transcript_id "MSTRG.62280.42"; exon_number "1";
chr15	StringTie	exon	33813671	33813746	1000	+	.	gene_id "MSTRG.62280"; transcript_id "MSTRG.62280.42"; exon_number "2";
chr15	StringTie	exon	33815834	33815933	1000	+	.	gene_id "MSTRG.62280"; transcript_id "MSTRG.62280.42"; exon_number "3";
chr15	StringTie	exon	33818578	33818684	1000	+	.	gene_id "MSTRG.62280"; transcript_id "MSTRG.62280.42"; exon_number "4";
chr15	StringTie	exon	33819756	33819807	1000	+	.	gene_id "MSTRG.62280"; transcript_id "MSTRG.62280.42"; exon_number "5";
chr15	StringTie	exon	33820756	33820812	1000	+	.	gene_id "MSTRG.62280"; transcript_id "MSTRG.62280.42"; exon_number "6";
chr15	StringTie	exon	33821270	33821369	1000	+	.	gene_id "MSTRG.62280"; transcript_id "MSTRG.62280.42"; exon_number "7";
chr15	StringTie	exon	33821523	33821602	1000	+	.	gene_id "MSTRG.62280"; transcript_id "MSTRG.62280.42"; exon_number "8";
chr15	StringTie	exon	33822996	33823072	1000	+	.	gene_id "MSTRG.62280"; transcript_id "MSTRG.62280.42"; exon_number "9";
chr15	StringTie	exon	33825603	33825676	1000	+	.	gene_id "MSTRG.62280"; transcript_id "MSTRG.62280.42"; exon_number "10";
chr15	StringTie	exon	33826252	33826269	1000	+	.	gene_id "MSTRG.62280"; transcript_id "MSTRG.62280.42"; exon_number "11";
chr15	StringTie	exon	33826672	33826752	1000	+	.	gene_id "MSTRG.62280"; transcript_id "MSTRG.62280.42"; exon_number "12";
chr15	StringTie	exon	33827199	33827287	1000	+	.	gene_id "MSTRG.62280"; transcript_id "MSTRG.62280.42"; exon_number "13";
chr15	StringTie	exon	33830963	33831091	1000	+	.	gene_id "MSTRG.62280"; transcript_id "MSTRG.62280.42"; exon_number "14";
chr15	StringTie	exon	33834968	33835072	1000	+	.	gene_id "MSTRG.62280"; transcript_id "MSTRG.62280.42"; exon_number "15";
chr15	StringTie	exon	33837631	33838958	1000	+	.	gene_id "MSTRG.62280"; transcript_id "MSTRG.62280.42"; exon_number "16";
chr15	StringTie	exon	33840825	33840883	1000	+	.	gene_id "MSTRG.62280"; transcript_id "MSTRG.62280.42"; exon_number "17";
chr15	StringTie	exon	33841864	33842035	1000	+	.	gene_id "MSTRG.62280"; transcript_id "MSTRG.62280.42"; exon_number "18";
chr15	StringTie	exon	33844862	33845062	1000	+	.	gene_id "MSTRG.62280"; transcript_id "MSTRG.62280.42"; exon_number "19";
chr15	StringTie	exon	33848291	33848421	1000	+	.	gene_id "MSTRG.62280"; transcript_id "MSTRG.62280.42"; exon_number "20";
chr15	StringTie	exon	33853045	33853087	1000	+	.	gene_id "MSTRG.62280"; transcript_id "MSTRG.62280.42"; exon_number "21";
chr15	StringTie	exon	33853555	33853682	1000	+	.	gene_id "MSTRG.62280"; transcript_id "MSTRG.62280.42"; exon_number "22";
chr15	StringTie	exon	33854389	33854449	1000	+	.	gene_id "MSTRG.62280"; transcript_id "MSTRG.62280.42"; exon_number "23";
chr15	StringTie	exon	33854766	33854912	1000	+	.	gene_id "MSTRG.62280"; transcript_id "MSTRG.62280.42"; exon_number "24";
chr15	StringTie	exon	33855884	33856051	1000	+	.	gene_id "MSTRG.62280"; transcript_id "MSTRG.62280.42"; exon_number "25";
chr15	StringTie	exon	33857780	33857914	1000	+	.	gene_id "MSTRG.62280"; transcript_id "MSTRG.62280.42"; exon_number "26";
chr15	StringTie	exon	33859575	33859731	1000	+	.	gene_id "MSTRG.62280"; transcript_id "MSTRG.62280.42"; exon_number "27";
chr15	StringTie	exon	33860595	33860659	1000	+	.	gene_id "MSTRG.62280"; transcript_id "MSTRG.62280.42"; exon_number "28";
chr15	StringTie	exon	33861078	33861178	1000	+	.	gene_id "MSTRG.62280"; transcript_id "MSTRG.62280.42"; exon_number "29";
chr15	StringTie	exon	33864138	33864189	1000	+	.	gene_id "MSTRG.62280"; transcript_id "MSTRG.62280.42"; exon_number "30";
chr15	StringTie	exon	33865131	33866230	1000	+	.	gene_id "MSTRG.62280"; transcript_id "MSTRG.62280.42"; exon_number "31";
chr15	StringTie	transcript	33818594	33850669	1000	+	.	gene_id "MSTRG.62280"; transcript_id "MSTRG.62280.45";
chr15	StringTie	exon	33818594	33818684	1000	+	.	gene_id "MSTRG.62280"; transcript_id "MSTRG.62280.45"; exon_number "1";
chr15	StringTie	exon	33819756	33819807	1000	+	.	gene_id "MSTRG.62280"; transcript_id "MSTRG.62280.45"; exon_number "2";
chr15	StringTie	exon	33820756	33820812	1000	+	.	gene_id "MSTRG.62280"; transcript_id "MSTRG.62280.45"; exon_number "3";
chr15	StringTie	exon	33821270	33821369	1000	+	.	gene_id "MSTRG.62280"; transcript_id "MSTRG.62280.45"; exon_number "4";
chr15	StringTie	exon	33821523	33821602	1000	+	.	gene_id "MSTRG.62280"; transcript_id "MSTRG.62280.45"; exon_number "5";
chr15	StringTie	exon	33822996	33823072	1000	+	.	gene_id "MSTRG.62280"; transcript_id "MSTRG.62280.45"; exon_number "6";
chr15	StringTie	exon	33825603	33825676	1000	+	.	gene_id "MSTRG.62280"; transcript_id "MSTRG.62280.45"; exon_number "7";
chr15	StringTie	exon	33826672	33826752	1000	+	.	gene_id "MSTRG.62280"; transcript_id "MSTRG.62280.45"; exon_number "8";
chr15	StringTie	exon	33827199	33827287	1000	+	.	gene_id "MSTRG.62280"; transcript_id "MSTRG.62280.45"; exon_number "9";
chr15	StringTie	exon	33830963	33831091	1000	+	.	gene_id "MSTRG.62280"; transcript_id "MSTRG.62280.45"; exon_number "10";
chr15	StringTie	exon	33834968	33835072	1000	+	.	gene_id "MSTRG.62280"; transcript_id "MSTRG.62280.45"; exon_number "11";
chr15	StringTie	exon	33836906	33836987	1000	+	.	gene_id "MSTRG.62280"; transcript_id "MSTRG.62280.45"; exon_number "12";
chr15	StringTie	exon	33837631	33838958	1000	+	.	gene_id "MSTRG.62280"; transcript_id "MSTRG.62280.45"; exon_number "13";
chr15	StringTie	exon	33840825	33840883	1000	+	.	gene_id "MSTRG.62280"; transcript_id "MSTRG.62280.45"; exon_number "14";
chr15	StringTie	exon	33841864	33842035	1000	+	.	gene_id "MSTRG.62280"; transcript_id "MSTRG.62280.45"; exon_number "15";
chr15	StringTie	exon	33844862	33845062	1000	+	.	gene_id "MSTRG.62280"; transcript_id "MSTRG.62280.45"; exon_number "16";
chr15	StringTie	exon	33848291	33848421	1000	+	.	gene_id "MSTRG.62280"; transcript_id "MSTRG.62280.45"; exon_number "17";
chr15	StringTie	exon	33849023	33850669	1000	+	.	gene_id "MSTRG.62280"; transcript_id "MSTRG.62280.45"; exon_number "18";
chr15	StringTie	transcript	33821485	33866214	1000	+	.	gene_id "MSTRG.62280"; transcript_id "MSTRG.62280.48";
chr15	StringTie	exon	33821485	33821602	1000	+	.	gene_id "MSTRG.62280"; transcript_id "MSTRG.62280.48"; exon_number "1";
chr15	StringTie	exon	33822996	33823072	1000	+	.	gene_id "MSTRG.62280"; transcript_id "MSTRG.62280.48"; exon_number "2";
chr15	StringTie	exon	33825603	33825676	1000	+	.	gene_id "MSTRG.62280"; transcript_id "MSTRG.62280.48"; exon_number "3";
chr15	StringTie	exon	33827199	33827287	1000	+	.	gene_id "MSTRG.62280"; transcript_id "MSTRG.62280.48"; exon_number "4";
chr15	StringTie	exon	33830963	33831091	1000	+	.	gene_id "MSTRG.62280"; transcript_id "MSTRG.62280.48"; exon_number "5";
chr15	StringTie	exon	33834968	33835072	1000	+	.	gene_id "MSTRG.62280"; transcript_id "MSTRG.62280.48"; exon_number "6";
chr15	StringTie	exon	33837631	33838958	1000	+	.	gene_id "MSTRG.62280"; transcript_id "MSTRG.62280.48"; exon_number "7";
chr15	StringTie	exon	33840825	33840883	1000	+	.	gene_id "MSTRG.62280"; transcript_id "MSTRG.62280.48"; exon_number "8";
chr15	StringTie	exon	33841864	33842035	1000	+	.	gene_id "MSTRG.62280"; transcript_id "MSTRG.62280.48"; exon_number "9";
chr15	StringTie	exon	33844862	33845062	1000	+	.	gene_id "MSTRG.62280"; transcript_id "MSTRG.62280.48"; exon_number "10";
chr15	StringTie	exon	33848291	33848421	1000	+	.	gene_id "MSTRG.62280"; transcript_id "MSTRG.62280.48"; exon_number "11";
chr15	StringTie	exon	33853045	33853087	1000	+	.	gene_id "MSTRG.62280"; transcript_id "MSTRG.62280.48"; exon_number "12";
chr15	StringTie	exon	33853555	33853682	1000	+	.	gene_id "MSTRG.62280"; transcript_id "MSTRG.62280.48"; exon_number "13";
chr15	StringTie	exon	33854389	33854449	1000	+	.	gene_id "MSTRG.62280"; transcript_id "MSTRG.62280.48"; exon_number "14";
chr15	StringTie	exon	33854766	33854912	1000	+	.	gene_id "MSTRG.62280"; transcript_id "MSTRG.62280.48"; exon_number "15";
chr15	StringTie	exon	33857780	33857914	1000	+	.	gene_id "MSTRG.62280"; transcript_id "MSTRG.62280.48"; exon_number "16";
chr15	StringTie	exon	33859575	33859731	1000	+	.	gene_id "MSTRG.62280"; transcript_id "MSTRG.62280.48"; exon_number "17";
chr15	StringTie	exon	33860595	33860659	1000	+	.	gene_id "MSTRG.62280"; transcript_id "MSTRG.62280.48"; exon_number "18";
chr15	StringTie	exon	33861078	33861178	1000	+	.	gene_id "MSTRG.62280"; transcript_id "MSTRG.62280.48"; exon_number "19";
chr15	StringTie	exon	33864138	33864189	1000	+	.	gene_id "MSTRG.62280"; transcript_id "MSTRG.62280.48"; exon_number "20";
chr15	StringTie	exon	33865131	33866214	1000	+	.	gene_id "MSTRG.62280"; transcript_id "MSTRG.62280.48"; exon_number "21";
chr15	StringTie	transcript	33821532	33847089	1000	+	.	gene_id "MSTRG.62280"; transcript_id "MSTRG.62280.49";
chr15	StringTie	exon	33821532	33821602	1000	+	.	gene_id "MSTRG.62280"; transcript_id "MSTRG.62280.49"; exon_number "1";
chr15	StringTie	exon	33822996	33823072	1000	+	.	gene_id "MSTRG.62280"; transcript_id "MSTRG.62280.49"; exon_number "2";
chr15	StringTie	exon	33825603	33825676	1000	+	.	gene_id "MSTRG.62280"; transcript_id "MSTRG.62280.49"; exon_number "3";
chr15	StringTie	exon	33825757	33827287	1000	+	.	gene_id "MSTRG.62280"; transcript_id "MSTRG.62280.49"; exon_number "4";
chr15	StringTie	exon	33830963	33831091	1000	+	.	gene_id "MSTRG.62280"; transcript_id "MSTRG.62280.49"; exon_number "5";
chr15	StringTie	exon	33834968	33835072	1000	+	.	gene_id "MSTRG.62280"; transcript_id "MSTRG.62280.49"; exon_number "6";
chr15	StringTie	exon	33836906	33838958	1000	+	.	gene_id "MSTRG.62280"; transcript_id "MSTRG.62280.49"; exon_number "7";
chr15	StringTie	exon	33840825	33840883	1000	+	.	gene_id "MSTRG.62280"; transcript_id "MSTRG.62280.49"; exon_number "8";
chr15	StringTie	exon	33841864	33842035	1000	+	.	gene_id "MSTRG.62280"; transcript_id "MSTRG.62280.49"; exon_number "9";
chr15	StringTie	exon	33844862	33845062	1000	+	.	gene_id "MSTRG.62280"; transcript_id "MSTRG.62280.49"; exon_number "10";
chr15	StringTie	exon	33847030	33847089	1000	+	.	gene_id "MSTRG.62280"; transcript_id "MSTRG.62280.49"; exon_number "11";
chr15	StringTie	transcript	33825556	33866215	1000	+	.	gene_id "MSTRG.62280"; transcript_id "MSTRG.62280.50";
chr15	StringTie	exon	33825556	33825676	1000	+	.	gene_id "MSTRG.62280"; transcript_id "MSTRG.62280.50"; exon_number "1";
chr15	StringTie	exon	33827199	33827287	1000	+	.	gene_id "MSTRG.62280"; transcript_id "MSTRG.62280.50"; exon_number "2";
chr15	StringTie	exon	33829298	33829406	1000	+	.	gene_id "MSTRG.62280"; transcript_id "MSTRG.62280.50"; exon_number "3";
chr15	StringTie	exon	33830963	33831091	1000	+	.	gene_id "MSTRG.62280"; transcript_id "MSTRG.62280.50"; exon_number "4";
chr15	StringTie	exon	33834968	33835072	1000	+	.	gene_id "MSTRG.62280"; transcript_id "MSTRG.62280.50"; exon_number "5";
chr15	StringTie	exon	33837631	33838958	1000	+	.	gene_id "MSTRG.62280"; transcript_id "MSTRG.62280.50"; exon_number "6";
chr15	StringTie	exon	33840825	33840883	1000	+	.	gene_id "MSTRG.62280"; transcript_id "MSTRG.62280.50"; exon_number "7";
chr15	StringTie	exon	33841864	33842035	1000	+	.	gene_id "MSTRG.62280"; transcript_id "MSTRG.62280.50"; exon_number "8";
chr15	StringTie	exon	33844862	33845062	1000	+	.	gene_id "MSTRG.62280"; transcript_id "MSTRG.62280.50"; exon_number "9";
chr15	StringTie	exon	33848291	33848421	1000	+	.	gene_id "MSTRG.62280"; transcript_id "MSTRG.62280.50"; exon_number "10";
chr15	StringTie	exon	33853045	33853087	1000	+	.	gene_id "MSTRG.62280"; transcript_id "MSTRG.62280.50"; exon_number "11";
chr15	StringTie	exon	33853555	33853682	1000	+	.	gene_id "MSTRG.62280"; transcript_id "MSTRG.62280.50"; exon_number "12";
chr15	StringTie	exon	33854389	33854449	1000	+	.	gene_id "MSTRG.62280"; transcript_id "MSTRG.62280.50"; exon_number "13";
chr15	StringTie	exon	33854766	33854912	1000	+	.	gene_id "MSTRG.62280"; transcript_id "MSTRG.62280.50"; exon_number "14";
chr15	StringTie	exon	33857780	33857914	1000	+	.	gene_id "MSTRG.62280"; transcript_id "MSTRG.62280.50"; exon_number "15";
chr15	StringTie	exon	33859575	33859731	1000	+	.	gene_id "MSTRG.62280"; transcript_id "MSTRG.62280.50"; exon_number "16";
chr15	StringTie	exon	33860595	33860659	1000	+	.	gene_id "MSTRG.62280"; transcript_id "MSTRG.62280.50"; exon_number "17";
chr15	StringTie	exon	33861078	33861178	1000	+	.	gene_id "MSTRG.62280"; transcript_id "MSTRG.62280.50"; exon_number "18";
chr15	StringTie	exon	33864138	33864189	1000	+	.	gene_id "MSTRG.62280"; transcript_id "MSTRG.62280.50"; exon_number "19";
chr15	StringTie	exon	33865131	33866215	1000	+	.	gene_id "MSTRG.62280"; transcript_id "MSTRG.62280.50"; exon_number "20";
chr15	StringTie	transcript	33829210	33866214	1000	+	.	gene_id "MSTRG.62280"; transcript_id "MSTRG.62280.51";
chr15	StringTie	exon	33829210	33829406	1000	+	.	gene_id "MSTRG.62280"; transcript_id "MSTRG.62280.51"; exon_number "1";
chr15	StringTie	exon	33830963	33831091	1000	+	.	gene_id "MSTRG.62280"; transcript_id "MSTRG.62280.51"; exon_number "2";
chr15	StringTie	exon	33834968	33835072	1000	+	.	gene_id "MSTRG.62280"; transcript_id "MSTRG.62280.51"; exon_number "3";
chr15	StringTie	exon	33836906	33836987	1000	+	.	gene_id "MSTRG.62280"; transcript_id "MSTRG.62280.51"; exon_number "4";
chr15	StringTie	exon	33837631	33838958	1000	+	.	gene_id "MSTRG.62280"; transcript_id "MSTRG.62280.51"; exon_number "5";
chr15	StringTie	exon	33840825	33840883	1000	+	.	gene_id "MSTRG.62280"; transcript_id "MSTRG.62280.51"; exon_number "6";
chr15	StringTie	exon	33841864	33842035	1000	+	.	gene_id "MSTRG.62280"; transcript_id "MSTRG.62280.51"; exon_number "7";
chr15	StringTie	exon	33844862	33845062	1000	+	.	gene_id "MSTRG.62280"; transcript_id "MSTRG.62280.51"; exon_number "8";
chr15	StringTie	exon	33848291	33848421	1000	+	.	gene_id "MSTRG.62280"; transcript_id "MSTRG.62280.51"; exon_number "9";
chr15	StringTie	exon	33853045	33853087	1000	+	.	gene_id "MSTRG.62280"; transcript_id "MSTRG.62280.51"; exon_number "10";
chr15	StringTie	exon	33853555	33853682	1000	+	.	gene_id "MSTRG.62280"; transcript_id "MSTRG.62280.51"; exon_number "11";
chr15	StringTie	exon	33854389	33854449	1000	+	.	gene_id "MSTRG.62280"; transcript_id "MSTRG.62280.51"; exon_number "12";
chr15	StringTie	exon	33854766	33854912	1000	+	.	gene_id "MSTRG.62280"; transcript_id "MSTRG.62280.51"; exon_number "13";
chr15	StringTie	exon	33857780	33857914	1000	+	.	gene_id "MSTRG.62280"; transcript_id "MSTRG.62280.51"; exon_number "14";
chr15	StringTie	exon	33859575	33859731	1000	+	.	gene_id "MSTRG.62280"; transcript_id "MSTRG.62280.51"; exon_number "15";
chr15	StringTie	exon	33860595	33860659	1000	+	.	gene_id "MSTRG.62280"; transcript_id "MSTRG.62280.51"; exon_number "16";
chr15	StringTie	exon	33861078	33861178	1000	+	.	gene_id "MSTRG.62280"; transcript_id "MSTRG.62280.51"; exon_number "17";
chr15	StringTie	exon	33864138	33864189	1000	+	.	gene_id "MSTRG.62280"; transcript_id "MSTRG.62280.51"; exon_number "18";
chr15	StringTie	exon	33865131	33866214	1000	+	.	gene_id "MSTRG.62280"; transcript_id "MSTRG.62280.51"; exon_number "19";
chr15	StringTie	transcript	33836940	33841829	1000	+	.	gene_id "MSTRG.62280"; transcript_id "MSTRG.62280.56";
chr15	StringTie	exon	33836940	33836959	1000	+	.	gene_id "MSTRG.62280"; transcript_id "MSTRG.62280.56"; exon_number "1";
chr15	StringTie	exon	33837631	33838958	1000	+	.	gene_id "MSTRG.62280"; transcript_id "MSTRG.62280.56"; exon_number "2";
chr15	StringTie	exon	33840825	33840883	1000	+	.	gene_id "MSTRG.62280"; transcript_id "MSTRG.62280.56"; exon_number "3";
chr15	StringTie	exon	33841800	33841829	1000	+	.	gene_id "MSTRG.62280"; transcript_id "MSTRG.62280.56"; exon_number "4";
chr15	StringTie	transcript	33311068	33866229	1000	+	.	gene_id "MSTRG.62280"; transcript_id "MSTRG.62280.6";
chr15	StringTie	exon	33311068	33311096	1000	+	.	gene_id "MSTRG.62280"; transcript_id "MSTRG.62280.6"; exon_number "1";
chr15	StringTie	exon	33503631	33503738	1000	+	.	gene_id "MSTRG.62280"; transcript_id "MSTRG.62280.6"; exon_number "2";
chr15	StringTie	exon	33530592	33530666	1000	+	.	gene_id "MSTRG.62280"; transcript_id "MSTRG.62280.6"; exon_number "3";
chr15	StringTie	exon	33533311	33533389	1000	+	.	gene_id "MSTRG.62280"; transcript_id "MSTRG.62280.6"; exon_number "4";
chr15	StringTie	exon	33539350	33539462	1000	+	.	gene_id "MSTRG.62280"; transcript_id "MSTRG.62280.6"; exon_number "5";
chr15	StringTie	exon	33540791	33540890	1000	+	.	gene_id "MSTRG.62280"; transcript_id "MSTRG.62280.6"; exon_number "6";
chr15	StringTie	exon	33543622	33543715	1000	+	.	gene_id "MSTRG.62280"; transcript_id "MSTRG.62280.6"; exon_number "7";
chr15	StringTie	exon	33548130	33548204	1000	+	.	gene_id "MSTRG.62280"; transcript_id "MSTRG.62280.6"; exon_number "8";
chr15	StringTie	exon	33550160	33550316	1000	+	.	gene_id "MSTRG.62280"; transcript_id "MSTRG.62280.6"; exon_number "9";
chr15	StringTie	exon	33562837	33563010	1000	+	.	gene_id "MSTRG.62280"; transcript_id "MSTRG.62280.6"; exon_number "10";
chr15	StringTie	exon	33566678	33566799	1000	+	.	gene_id "MSTRG.62280"; transcript_id "MSTRG.62280.6"; exon_number "11";
chr15	StringTie	exon	33579976	33580144	1000	+	.	gene_id "MSTRG.62280"; transcript_id "MSTRG.62280.6"; exon_number "12";
chr15	StringTie	exon	33581508	33581643	1000	+	.	gene_id "MSTRG.62280"; transcript_id "MSTRG.62280.6"; exon_number "13";
chr15	StringTie	exon	33584395	33584490	1000	+	.	gene_id "MSTRG.62280"; transcript_id "MSTRG.62280.6"; exon_number "14";
chr15	StringTie	exon	33585998	33586116	1000	+	.	gene_id "MSTRG.62280"; transcript_id "MSTRG.62280.6"; exon_number "15";
chr15	StringTie	exon	33601419	33601552	1000	+	.	gene_id "MSTRG.62280"; transcript_id "MSTRG.62280.6"; exon_number "16";
chr15	StringTie	exon	33603123	33603364	1000	+	.	gene_id "MSTRG.62280"; transcript_id "MSTRG.62280.6"; exon_number "17";
chr15	StringTie	exon	33613183	33613375	1000	+	.	gene_id "MSTRG.62280"; transcript_id "MSTRG.62280.6"; exon_number "18";
chr15	StringTie	exon	33623807	33624023	1000	+	.	gene_id "MSTRG.62280"; transcript_id "MSTRG.62280.6"; exon_number "19";
chr15	StringTie	exon	33628471	33628575	1000	+	.	gene_id "MSTRG.62280"; transcript_id "MSTRG.62280.6"; exon_number "20";
chr15	StringTie	exon	33629940	33630043	1000	+	.	gene_id "MSTRG.62280"; transcript_id "MSTRG.62280.6"; exon_number "21";
chr15	StringTie	exon	33631210	33631293	1000	+	.	gene_id "MSTRG.62280"; transcript_id "MSTRG.62280.6"; exon_number "22";
chr15	StringTie	exon	33632949	33633108	1000	+	.	gene_id "MSTRG.62280"; transcript_id "MSTRG.62280.6"; exon_number "23";
chr15	StringTie	exon	33634586	33634733	1000	+	.	gene_id "MSTRG.62280"; transcript_id "MSTRG.62280.6"; exon_number "24";
chr15	StringTie	exon	33635614	33635819	1000	+	.	gene_id "MSTRG.62280"; transcript_id "MSTRG.62280.6"; exon_number "25";
chr15	StringTie	exon	33636376	33636550	1000	+	.	gene_id "MSTRG.62280"; transcript_id "MSTRG.62280.6"; exon_number "26";
chr15	StringTie	exon	33644311	33644519	1000	+	.	gene_id "MSTRG.62280"; transcript_id "MSTRG.62280.6"; exon_number "27";
chr15	StringTie	exon	33646351	33646526	1000	+	.	gene_id "MSTRG.62280"; transcript_id "MSTRG.62280.6"; exon_number "28";
chr15	StringTie	exon	33647424	33647460	1000	+	.	gene_id "MSTRG.62280"; transcript_id "MSTRG.62280.6"; exon_number "29";
chr15	StringTie	exon	33649072	33649235	1000	+	.	gene_id "MSTRG.62280"; transcript_id "MSTRG.62280.6"; exon_number "30";
chr15	StringTie	exon	33652718	33652883	1000	+	.	gene_id "MSTRG.62280"; transcript_id "MSTRG.62280.6"; exon_number "31";
chr15	StringTie	exon	33659720	33659806	1000	+	.	gene_id "MSTRG.62280"; transcript_id "MSTRG.62280.6"; exon_number "32";
chr15	StringTie	exon	33660197	33660423	1000	+	.	gene_id "MSTRG.62280"; transcript_id "MSTRG.62280.6"; exon_number "33";
chr15	StringTie	exon	33662153	33662948	1000	+	.	gene_id "MSTRG.62280"; transcript_id "MSTRG.62280.6"; exon_number "34";
chr15	StringTie	exon	33663537	33663737	1000	+	.	gene_id "MSTRG.62280"; transcript_id "MSTRG.62280.6"; exon_number "35";
chr15	StringTie	exon	33669354	33669456	1000	+	.	gene_id "MSTRG.62280"; transcript_id "MSTRG.62280.6"; exon_number "36";
chr15	StringTie	exon	33670419	33670556	1000	+	.	gene_id "MSTRG.62280"; transcript_id "MSTRG.62280.6"; exon_number "37";
chr15	StringTie	exon	33696218	33696491	1000	+	.	gene_id "MSTRG.62280"; transcript_id "MSTRG.62280.6"; exon_number "38";
chr15	StringTie	exon	33697882	33697996	1000	+	.	gene_id "MSTRG.62280"; transcript_id "MSTRG.62280.6"; exon_number "39";
chr15	StringTie	exon	33699704	33699833	1000	+	.	gene_id "MSTRG.62280"; transcript_id "MSTRG.62280.6"; exon_number "40";
chr15	StringTie	exon	33700977	33701080	1000	+	.	gene_id "MSTRG.62280"; transcript_id "MSTRG.62280.6"; exon_number "41";
chr15	StringTie	exon	33706919	33707054	1000	+	.	gene_id "MSTRG.62280"; transcript_id "MSTRG.62280.6"; exon_number "42";
chr15	StringTie	exon	33722715	33722895	1000	+	.	gene_id "MSTRG.62280"; transcript_id "MSTRG.62280.6"; exon_number "43";
chr15	StringTie	exon	33724068	33724176	1000	+	.	gene_id "MSTRG.62280"; transcript_id "MSTRG.62280.6"; exon_number "44";
chr15	StringTie	exon	33726386	33726506	1000	+	.	gene_id "MSTRG.62280"; transcript_id "MSTRG.62280.6"; exon_number "45";
chr15	StringTie	exon	33728857	33729026	1000	+	.	gene_id "MSTRG.62280"; transcript_id "MSTRG.62280.6"; exon_number "46";
chr15	StringTie	exon	33731474	33731694	1000	+	.	gene_id "MSTRG.62280"; transcript_id "MSTRG.62280.6"; exon_number "47";
chr15	StringTie	exon	33736235	33736325	1000	+	.	gene_id "MSTRG.62280"; transcript_id "MSTRG.62280.6"; exon_number "48";
chr15	StringTie	exon	33738450	33738590	1000	+	.	gene_id "MSTRG.62280"; transcript_id "MSTRG.62280.6"; exon_number "49";
chr15	StringTie	exon	33739832	33739995	1000	+	.	gene_id "MSTRG.62280"; transcript_id "MSTRG.62280.6"; exon_number "50";
chr15	StringTie	exon	33742366	33742444	1000	+	.	gene_id "MSTRG.62280"; transcript_id "MSTRG.62280.6"; exon_number "51";
chr15	StringTie	exon	33746068	33746157	1000	+	.	gene_id "MSTRG.62280"; transcript_id "MSTRG.62280.6"; exon_number "52";
chr15	StringTie	exon	33748114	33748260	1000	+	.	gene_id "MSTRG.62280"; transcript_id "MSTRG.62280.6"; exon_number "53";
chr15	StringTie	exon	33748468	33748530	1000	+	.	gene_id "MSTRG.62280"; transcript_id "MSTRG.62280.6"; exon_number "54";
chr15	StringTie	exon	33749979	33750054	1000	+	.	gene_id "MSTRG.62280"; transcript_id "MSTRG.62280.6"; exon_number "55";
chr15	StringTie	exon	33750163	33750286	1000	+	.	gene_id "MSTRG.62280"; transcript_id "MSTRG.62280.6"; exon_number "56";
chr15	StringTie	exon	33755065	33755180	1000	+	.	gene_id "MSTRG.62280"; transcript_id "MSTRG.62280.6"; exon_number "57";
chr15	StringTie	exon	33756306	33756373	1000	+	.	gene_id "MSTRG.62280"; transcript_id "MSTRG.62280.6"; exon_number "58";
chr15	StringTie	exon	33757475	33757596	1000	+	.	gene_id "MSTRG.62280"; transcript_id "MSTRG.62280.6"; exon_number "59";
chr15	StringTie	exon	33768658	33768707	1000	+	.	gene_id "MSTRG.62280"; transcript_id "MSTRG.62280.6"; exon_number "60";
chr15	StringTie	exon	33769112	33769172	1000	+	.	gene_id "MSTRG.62280"; transcript_id "MSTRG.62280.6"; exon_number "61";
chr15	StringTie	exon	33771920	33772158	1000	+	.	gene_id "MSTRG.62280"; transcript_id "MSTRG.62280.6"; exon_number "62";
chr15	StringTie	exon	33773534	33773615	1000	+	.	gene_id "MSTRG.62280"; transcript_id "MSTRG.62280.6"; exon_number "63";
chr15	StringTie	exon	33780211	33780341	1000	+	.	gene_id "MSTRG.62280"; transcript_id "MSTRG.62280.6"; exon_number "64";
chr15	StringTie	exon	33785662	33785982	1000	+	.	gene_id "MSTRG.62280"; transcript_id "MSTRG.62280.6"; exon_number "65";
chr15	StringTie	exon	33788218	33788458	1000	+	.	gene_id "MSTRG.62280"; transcript_id "MSTRG.62280.6"; exon_number "66";
chr15	StringTie	exon	33800770	33800857	1000	+	.	gene_id "MSTRG.62280"; transcript_id "MSTRG.62280.6"; exon_number "67";
chr15	StringTie	exon	33801869	33801961	1000	+	.	gene_id "MSTRG.62280"; transcript_id "MSTRG.62280.6"; exon_number "68";
chr15	StringTie	exon	33810479	33810649	1000	+	.	gene_id "MSTRG.62280"; transcript_id "MSTRG.62280.6"; exon_number "69";
chr15	StringTie	exon	33810978	33811037	1000	+	.	gene_id "MSTRG.62280"; transcript_id "MSTRG.62280.6"; exon_number "70";
chr15	StringTie	exon	33812863	33812994	1000	+	.	gene_id "MSTRG.62280"; transcript_id "MSTRG.62280.6"; exon_number "71";
chr15	StringTie	exon	33813467	33813579	1000	+	.	gene_id "MSTRG.62280"; transcript_id "MSTRG.62280.6"; exon_number "72";
chr15	StringTie	exon	33815834	33815933	1000	+	.	gene_id "MSTRG.62280"; transcript_id "MSTRG.62280.6"; exon_number "73";
chr15	StringTie	exon	33818578	33818684	1000	+	.	gene_id "MSTRG.62280"; transcript_id "MSTRG.62280.6"; exon_number "74";
chr15	StringTie	exon	33819756	33819807	1000	+	.	gene_id "MSTRG.62280"; transcript_id "MSTRG.62280.6"; exon_number "75";
chr15	StringTie	exon	33820756	33820812	1000	+	.	gene_id "MSTRG.62280"; transcript_id "MSTRG.62280.6"; exon_number "76";
chr15	StringTie	exon	33821270	33821369	1000	+	.	gene_id "MSTRG.62280"; transcript_id "MSTRG.62280.6"; exon_number "77";
chr15	StringTie	exon	33821523	33821602	1000	+	.	gene_id "MSTRG.62280"; transcript_id "MSTRG.62280.6"; exon_number "78";
chr15	StringTie	exon	33822996	33823072	1000	+	.	gene_id "MSTRG.62280"; transcript_id "MSTRG.62280.6"; exon_number "79";
chr15	StringTie	exon	33825603	33825676	1000	+	.	gene_id "MSTRG.62280"; transcript_id "MSTRG.62280.6"; exon_number "80";
chr15	StringTie	exon	33826252	33826269	1000	+	.	gene_id "MSTRG.62280"; transcript_id "MSTRG.62280.6"; exon_number "81";
chr15	StringTie	exon	33826672	33826752	1000	+	.	gene_id "MSTRG.62280"; transcript_id "MSTRG.62280.6"; exon_number "82";
chr15	StringTie	exon	33827199	33827287	1000	+	.	gene_id "MSTRG.62280"; transcript_id "MSTRG.62280.6"; exon_number "83";
chr15	StringTie	exon	33830963	33831091	1000	+	.	gene_id "MSTRG.62280"; transcript_id "MSTRG.62280.6"; exon_number "84";
chr15	StringTie	exon	33834968	33835072	1000	+	.	gene_id "MSTRG.62280"; transcript_id "MSTRG.62280.6"; exon_number "85";
chr15	StringTie	exon	33837631	33838958	1000	+	.	gene_id "MSTRG.62280"; transcript_id "MSTRG.62280.6"; exon_number "86";
chr15	StringTie	exon	33840825	33840883	1000	+	.	gene_id "MSTRG.62280"; transcript_id "MSTRG.62280.6"; exon_number "87";
chr15	StringTie	exon	33841864	33842035	1000	+	.	gene_id "MSTRG.62280"; transcript_id "MSTRG.62280.6"; exon_number "88";
chr15	StringTie	exon	33844862	33845062	1000	+	.	gene_id "MSTRG.62280"; transcript_id "MSTRG.62280.6"; exon_number "89";
chr15	StringTie	exon	33848291	33848421	1000	+	.	gene_id "MSTRG.62280"; transcript_id "MSTRG.62280.6"; exon_number "90";
chr15	StringTie	exon	33853045	33853087	1000	+	.	gene_id "MSTRG.62280"; transcript_id "MSTRG.62280.6"; exon_number "91";
chr15	StringTie	exon	33853555	33853682	1000	+	.	gene_id "MSTRG.62280"; transcript_id "MSTRG.62280.6"; exon_number "92";
chr15	StringTie	exon	33854389	33854449	1000	+	.	gene_id "MSTRG.62280"; transcript_id "MSTRG.62280.6"; exon_number "93";
chr15	StringTie	exon	33854766	33854912	1000	+	.	gene_id "MSTRG.62280"; transcript_id "MSTRG.62280.6"; exon_number "94";
chr15	StringTie	exon	33857780	33857914	1000	+	.	gene_id "MSTRG.62280"; transcript_id "MSTRG.62280.6"; exon_number "95";
chr15	StringTie	exon	33859575	33859731	1000	+	.	gene_id "MSTRG.62280"; transcript_id "MSTRG.62280.6"; exon_number "96";
chr15	StringTie	exon	33860595	33860659	1000	+	.	gene_id "MSTRG.62280"; transcript_id "MSTRG.62280.6"; exon_number "97";
chr15	StringTie	exon	33861078	33861178	1000	+	.	gene_id "MSTRG.62280"; transcript_id "MSTRG.62280.6"; exon_number "98";
chr15	StringTie	exon	33864138	33864189	1000	+	.	gene_id "MSTRG.62280"; transcript_id "MSTRG.62280.6"; exon_number "99";
chr15	StringTie	exon	33865131	33866229	1000	+	.	gene_id "MSTRG.62280"; transcript_id "MSTRG.62280.6"; exon_number "100";
chr15	StringTie	transcript	33840570	33866098	1000	+	.	gene_id "MSTRG.62280"; transcript_id "MSTRG.62280.63";
chr15	StringTie	exon	33840570	33840593	1000	+	.	gene_id "MSTRG.62280"; transcript_id "MSTRG.62280.63"; exon_number "1";
chr15	StringTie	exon	33840825	33840883	1000	+	.	gene_id "MSTRG.62280"; transcript_id "MSTRG.62280.63"; exon_number "2";
chr15	StringTie	exon	33841864	33842035	1000	+	.	gene_id "MSTRG.62280"; transcript_id "MSTRG.62280.63"; exon_number "3";
chr15	StringTie	exon	33844862	33845062	1000	+	.	gene_id "MSTRG.62280"; transcript_id "MSTRG.62280.63"; exon_number "4";
chr15	StringTie	exon	33848291	33848421	1000	+	.	gene_id "MSTRG.62280"; transcript_id "MSTRG.62280.63"; exon_number "5";
chr15	StringTie	exon	33853045	33853682	1000	+	.	gene_id "MSTRG.62280"; transcript_id "MSTRG.62280.63"; exon_number "6";
chr15	StringTie	exon	33854389	33854449	1000	+	.	gene_id "MSTRG.62280"; transcript_id "MSTRG.62280.63"; exon_number "7";
chr15	StringTie	exon	33854766	33854912	1000	+	.	gene_id "MSTRG.62280"; transcript_id "MSTRG.62280.63"; exon_number "8";
chr15	StringTie	exon	33857780	33857914	1000	+	.	gene_id "MSTRG.62280"; transcript_id "MSTRG.62280.63"; exon_number "9";
chr15	StringTie	exon	33859575	33859731	1000	+	.	gene_id "MSTRG.62280"; transcript_id "MSTRG.62280.63"; exon_number "10";
chr15	StringTie	exon	33860595	33860659	1000	+	.	gene_id "MSTRG.62280"; transcript_id "MSTRG.62280.63"; exon_number "11";
chr15	StringTie	exon	33861078	33861178	1000	+	.	gene_id "MSTRG.62280"; transcript_id "MSTRG.62280.63"; exon_number "12";
chr15	StringTie	exon	33864138	33864189	1000	+	.	gene_id "MSTRG.62280"; transcript_id "MSTRG.62280.63"; exon_number "13";
chr15	StringTie	exon	33865131	33866098	1000	+	.	gene_id "MSTRG.62280"; transcript_id "MSTRG.62280.63"; exon_number "14";
chr15	StringTie	transcript	33847571	33866102	1000	+	.	gene_id "MSTRG.62280"; transcript_id "MSTRG.62280.68";
chr15	StringTie	exon	33847571	33847613	1000	+	.	gene_id "MSTRG.62280"; transcript_id "MSTRG.62280.68"; exon_number "1";
chr15	StringTie	exon	33848291	33848421	1000	+	.	gene_id "MSTRG.62280"; transcript_id "MSTRG.62280.68"; exon_number "2";
chr15	StringTie	exon	33853045	33853087	1000	+	.	gene_id "MSTRG.62280"; transcript_id "MSTRG.62280.68"; exon_number "3";
chr15	StringTie	exon	33853555	33853682	1000	+	.	gene_id "MSTRG.62280"; transcript_id "MSTRG.62280.68"; exon_number "4";
chr15	StringTie	exon	33854389	33854449	1000	+	.	gene_id "MSTRG.62280"; transcript_id "MSTRG.62280.68"; exon_number "5";
chr15	StringTie	exon	33854766	33854912	1000	+	.	gene_id "MSTRG.62280"; transcript_id "MSTRG.62280.68"; exon_number "6";
chr15	StringTie	exon	33855938	33856051	1000	+	.	gene_id "MSTRG.62280"; transcript_id "MSTRG.62280.68"; exon_number "7";
chr15	StringTie	exon	33857780	33857914	1000	+	.	gene_id "MSTRG.62280"; transcript_id "MSTRG.62280.68"; exon_number "8";
chr15	StringTie	exon	33859575	33859731	1000	+	.	gene_id "MSTRG.62280"; transcript_id "MSTRG.62280.68"; exon_number "9";
chr15	StringTie	exon	33860595	33860659	1000	+	.	gene_id "MSTRG.62280"; transcript_id "MSTRG.62280.68"; exon_number "10";
chr15	StringTie	exon	33861078	33861178	1000	+	.	gene_id "MSTRG.62280"; transcript_id "MSTRG.62280.68"; exon_number "11";
chr15	StringTie	exon	33864138	33864189	1000	+	.	gene_id "MSTRG.62280"; transcript_id "MSTRG.62280.68"; exon_number "12";
chr15	StringTie	exon	33865131	33866102	1000	+	.	gene_id "MSTRG.62280"; transcript_id "MSTRG.62280.68"; exon_number "13";
chr15	StringTie	transcript	33311068	33866219	1000	+	.	gene_id "MSTRG.62280"; transcript_id "MSTRG.62280.7";
chr15	StringTie	exon	33311068	33311096	1000	+	.	gene_id "MSTRG.62280"; transcript_id "MSTRG.62280.7"; exon_number "1";
chr15	StringTie	exon	33503631	33503738	1000	+	.	gene_id "MSTRG.62280"; transcript_id "MSTRG.62280.7"; exon_number "2";
chr15	StringTie	exon	33530592	33530666	1000	+	.	gene_id "MSTRG.62280"; transcript_id "MSTRG.62280.7"; exon_number "3";
chr15	StringTie	exon	33533311	33533389	1000	+	.	gene_id "MSTRG.62280"; transcript_id "MSTRG.62280.7"; exon_number "4";
chr15	StringTie	exon	33539350	33539462	1000	+	.	gene_id "MSTRG.62280"; transcript_id "MSTRG.62280.7"; exon_number "5";
chr15	StringTie	exon	33540791	33540890	1000	+	.	gene_id "MSTRG.62280"; transcript_id "MSTRG.62280.7"; exon_number "6";
chr15	StringTie	exon	33543622	33543715	1000	+	.	gene_id "MSTRG.62280"; transcript_id "MSTRG.62280.7"; exon_number "7";
chr15	StringTie	exon	33548130	33548204	1000	+	.	gene_id "MSTRG.62280"; transcript_id "MSTRG.62280.7"; exon_number "8";
chr15	StringTie	exon	33550160	33550316	1000	+	.	gene_id "MSTRG.62280"; transcript_id "MSTRG.62280.7"; exon_number "9";
chr15	StringTie	exon	33562837	33563010	1000	+	.	gene_id "MSTRG.62280"; transcript_id "MSTRG.62280.7"; exon_number "10";
chr15	StringTie	exon	33566678	33566799	1000	+	.	gene_id "MSTRG.62280"; transcript_id "MSTRG.62280.7"; exon_number "11";
chr15	StringTie	exon	33579976	33580144	1000	+	.	gene_id "MSTRG.62280"; transcript_id "MSTRG.62280.7"; exon_number "12";
chr15	StringTie	exon	33581508	33581643	1000	+	.	gene_id "MSTRG.62280"; transcript_id "MSTRG.62280.7"; exon_number "13";
chr15	StringTie	exon	33584395	33584490	1000	+	.	gene_id "MSTRG.62280"; transcript_id "MSTRG.62280.7"; exon_number "14";
chr15	StringTie	exon	33585998	33586116	1000	+	.	gene_id "MSTRG.62280"; transcript_id "MSTRG.62280.7"; exon_number "15";
chr15	StringTie	exon	33601419	33601552	1000	+	.	gene_id "MSTRG.62280"; transcript_id "MSTRG.62280.7"; exon_number "16";
chr15	StringTie	exon	33603123	33603364	1000	+	.	gene_id "MSTRG.62280"; transcript_id "MSTRG.62280.7"; exon_number "17";
chr15	StringTie	exon	33613183	33613375	1000	+	.	gene_id "MSTRG.62280"; transcript_id "MSTRG.62280.7"; exon_number "18";
chr15	StringTie	exon	33623807	33624023	1000	+	.	gene_id "MSTRG.62280"; transcript_id "MSTRG.62280.7"; exon_number "19";
chr15	StringTie	exon	33628471	33628575	1000	+	.	gene_id "MSTRG.62280"; transcript_id "MSTRG.62280.7"; exon_number "20";
chr15	StringTie	exon	33629940	33630043	1000	+	.	gene_id "MSTRG.62280"; transcript_id "MSTRG.62280.7"; exon_number "21";
chr15	StringTie	exon	33631210	33631293	1000	+	.	gene_id "MSTRG.62280"; transcript_id "MSTRG.62280.7"; exon_number "22";
chr15	StringTie	exon	33632949	33633108	1000	+	.	gene_id "MSTRG.62280"; transcript_id "MSTRG.62280.7"; exon_number "23";
chr15	StringTie	exon	33634586	33634733	1000	+	.	gene_id "MSTRG.62280"; transcript_id "MSTRG.62280.7"; exon_number "24";
chr15	StringTie	exon	33635614	33635819	1000	+	.	gene_id "MSTRG.62280"; transcript_id "MSTRG.62280.7"; exon_number "25";
chr15	StringTie	exon	33636376	33636550	1000	+	.	gene_id "MSTRG.62280"; transcript_id "MSTRG.62280.7"; exon_number "26";
chr15	StringTie	exon	33644311	33644519	1000	+	.	gene_id "MSTRG.62280"; transcript_id "MSTRG.62280.7"; exon_number "27";
chr15	StringTie	exon	33646351	33646526	1000	+	.	gene_id "MSTRG.62280"; transcript_id "MSTRG.62280.7"; exon_number "28";
chr15	StringTie	exon	33647424	33647460	1000	+	.	gene_id "MSTRG.62280"; transcript_id "MSTRG.62280.7"; exon_number "29";
chr15	StringTie	exon	33649072	33649235	1000	+	.	gene_id "MSTRG.62280"; transcript_id "MSTRG.62280.7"; exon_number "30";
chr15	StringTie	exon	33652718	33652883	1000	+	.	gene_id "MSTRG.62280"; transcript_id "MSTRG.62280.7"; exon_number "31";
chr15	StringTie	exon	33659720	33659806	1000	+	.	gene_id "MSTRG.62280"; transcript_id "MSTRG.62280.7"; exon_number "32";
chr15	StringTie	exon	33660197	33660423	1000	+	.	gene_id "MSTRG.62280"; transcript_id "MSTRG.62280.7"; exon_number "33";
chr15	StringTie	exon	33662153	33662948	1000	+	.	gene_id "MSTRG.62280"; transcript_id "MSTRG.62280.7"; exon_number "34";
chr15	StringTie	exon	33663537	33663737	1000	+	.	gene_id "MSTRG.62280"; transcript_id "MSTRG.62280.7"; exon_number "35";
chr15	StringTie	exon	33669354	33669456	1000	+	.	gene_id "MSTRG.62280"; transcript_id "MSTRG.62280.7"; exon_number "36";
chr15	StringTie	exon	33670419	33670556	1000	+	.	gene_id "MSTRG.62280"; transcript_id "MSTRG.62280.7"; exon_number "37";
chr15	StringTie	exon	33696218	33696491	1000	+	.	gene_id "MSTRG.62280"; transcript_id "MSTRG.62280.7"; exon_number "38";
chr15	StringTie	exon	33697882	33697996	1000	+	.	gene_id "MSTRG.62280"; transcript_id "MSTRG.62280.7"; exon_number "39";
chr15	StringTie	exon	33699704	33699833	1000	+	.	gene_id "MSTRG.62280"; transcript_id "MSTRG.62280.7"; exon_number "40";
chr15	StringTie	exon	33700977	33701080	1000	+	.	gene_id "MSTRG.62280"; transcript_id "MSTRG.62280.7"; exon_number "41";
chr15	StringTie	exon	33706919	33707054	1000	+	.	gene_id "MSTRG.62280"; transcript_id "MSTRG.62280.7"; exon_number "42";
chr15	StringTie	exon	33722715	33722895	1000	+	.	gene_id "MSTRG.62280"; transcript_id "MSTRG.62280.7"; exon_number "43";
chr15	StringTie	exon	33724065	33724176	1000	+	.	gene_id "MSTRG.62280"; transcript_id "MSTRG.62280.7"; exon_number "44";
chr15	StringTie	exon	33726386	33726506	1000	+	.	gene_id "MSTRG.62280"; transcript_id "MSTRG.62280.7"; exon_number "45";
chr15	StringTie	exon	33728857	33729026	1000	+	.	gene_id "MSTRG.62280"; transcript_id "MSTRG.62280.7"; exon_number "46";
chr15	StringTie	exon	33731474	33731694	1000	+	.	gene_id "MSTRG.62280"; transcript_id "MSTRG.62280.7"; exon_number "47";
chr15	StringTie	exon	33736235	33736325	1000	+	.	gene_id "MSTRG.62280"; transcript_id "MSTRG.62280.7"; exon_number "48";
chr15	StringTie	exon	33738450	33738590	1000	+	.	gene_id "MSTRG.62280"; transcript_id "MSTRG.62280.7"; exon_number "49";
chr15	StringTie	exon	33739832	33739995	1000	+	.	gene_id "MSTRG.62280"; transcript_id "MSTRG.62280.7"; exon_number "50";
chr15	StringTie	exon	33742366	33742444	1000	+	.	gene_id "MSTRG.62280"; transcript_id "MSTRG.62280.7"; exon_number "51";
chr15	StringTie	exon	33746068	33746157	1000	+	.	gene_id "MSTRG.62280"; transcript_id "MSTRG.62280.7"; exon_number "52";
chr15	StringTie	exon	33748114	33748260	1000	+	.	gene_id "MSTRG.62280"; transcript_id "MSTRG.62280.7"; exon_number "53";
chr15	StringTie	exon	33748468	33748530	1000	+	.	gene_id "MSTRG.62280"; transcript_id "MSTRG.62280.7"; exon_number "54";
chr15	StringTie	exon	33749979	33750054	1000	+	.	gene_id "MSTRG.62280"; transcript_id "MSTRG.62280.7"; exon_number "55";
chr15	StringTie	exon	33750163	33750286	1000	+	.	gene_id "MSTRG.62280"; transcript_id "MSTRG.62280.7"; exon_number "56";
chr15	StringTie	exon	33755065	33755180	1000	+	.	gene_id "MSTRG.62280"; transcript_id "MSTRG.62280.7"; exon_number "57";
chr15	StringTie	exon	33756306	33756373	1000	+	.	gene_id "MSTRG.62280"; transcript_id "MSTRG.62280.7"; exon_number "58";
chr15	StringTie	exon	33757475	33757596	1000	+	.	gene_id "MSTRG.62280"; transcript_id "MSTRG.62280.7"; exon_number "59";
chr15	StringTie	exon	33769112	33769172	1000	+	.	gene_id "MSTRG.62280"; transcript_id "MSTRG.62280.7"; exon_number "60";
chr15	StringTie	exon	33771920	33772158	1000	+	.	gene_id "MSTRG.62280"; transcript_id "MSTRG.62280.7"; exon_number "61";
chr15	StringTie	exon	33773534	33773615	1000	+	.	gene_id "MSTRG.62280"; transcript_id "MSTRG.62280.7"; exon_number "62";
chr15	StringTie	exon	33780211	33780341	1000	+	.	gene_id "MSTRG.62280"; transcript_id "MSTRG.62280.7"; exon_number "63";
chr15	StringTie	exon	33785662	33785982	1000	+	.	gene_id "MSTRG.62280"; transcript_id "MSTRG.62280.7"; exon_number "64";
chr15	StringTie	exon	33788218	33788458	1000	+	.	gene_id "MSTRG.62280"; transcript_id "MSTRG.62280.7"; exon_number "65";
chr15	StringTie	exon	33800770	33800857	1000	+	.	gene_id "MSTRG.62280"; transcript_id "MSTRG.62280.7"; exon_number "66";
chr15	StringTie	exon	33801869	33801961	1000	+	.	gene_id "MSTRG.62280"; transcript_id "MSTRG.62280.7"; exon_number "67";
chr15	StringTie	exon	33810479	33810649	1000	+	.	gene_id "MSTRG.62280"; transcript_id "MSTRG.62280.7"; exon_number "68";
chr15	StringTie	exon	33810978	33811037	1000	+	.	gene_id "MSTRG.62280"; transcript_id "MSTRG.62280.7"; exon_number "69";
chr15	StringTie	exon	33812863	33812994	1000	+	.	gene_id "MSTRG.62280"; transcript_id "MSTRG.62280.7"; exon_number "70";
chr15	StringTie	exon	33813467	33813579	1000	+	.	gene_id "MSTRG.62280"; transcript_id "MSTRG.62280.7"; exon_number "71";
chr15	StringTie	exon	33816862	33816958	1000	+	.	gene_id "MSTRG.62280"; transcript_id "MSTRG.62280.7"; exon_number "72";
chr15	StringTie	exon	33818578	33818684	1000	+	.	gene_id "MSTRG.62280"; transcript_id "MSTRG.62280.7"; exon_number "73";
chr15	StringTie	exon	33819756	33819807	1000	+	.	gene_id "MSTRG.62280"; transcript_id "MSTRG.62280.7"; exon_number "74";
chr15	StringTie	exon	33820756	33820812	1000	+	.	gene_id "MSTRG.62280"; transcript_id "MSTRG.62280.7"; exon_number "75";
chr15	StringTie	exon	33821270	33821369	1000	+	.	gene_id "MSTRG.62280"; transcript_id "MSTRG.62280.7"; exon_number "76";
chr15	StringTie	exon	33821523	33821602	1000	+	.	gene_id "MSTRG.62280"; transcript_id "MSTRG.62280.7"; exon_number "77";
chr15	StringTie	exon	33822996	33823072	1000	+	.	gene_id "MSTRG.62280"; transcript_id "MSTRG.62280.7"; exon_number "78";
chr15	StringTie	exon	33825603	33825676	1000	+	.	gene_id "MSTRG.62280"; transcript_id "MSTRG.62280.7"; exon_number "79";
chr15	StringTie	exon	33826672	33826752	1000	+	.	gene_id "MSTRG.62280"; transcript_id "MSTRG.62280.7"; exon_number "80";
chr15	StringTie	exon	33827199	33827287	1000	+	.	gene_id "MSTRG.62280"; transcript_id "MSTRG.62280.7"; exon_number "81";
chr15	StringTie	exon	33830963	33831091	1000	+	.	gene_id "MSTRG.62280"; transcript_id "MSTRG.62280.7"; exon_number "82";
chr15	StringTie	exon	33834968	33835072	1000	+	.	gene_id "MSTRG.62280"; transcript_id "MSTRG.62280.7"; exon_number "83";
chr15	StringTie	exon	33837631	33838958	1000	+	.	gene_id "MSTRG.62280"; transcript_id "MSTRG.62280.7"; exon_number "84";
chr15	StringTie	exon	33840825	33840883	1000	+	.	gene_id "MSTRG.62280"; transcript_id "MSTRG.62280.7"; exon_number "85";
chr15	StringTie	exon	33841864	33842035	1000	+	.	gene_id "MSTRG.62280"; transcript_id "MSTRG.62280.7"; exon_number "86";
chr15	StringTie	exon	33844862	33845062	1000	+	.	gene_id "MSTRG.62280"; transcript_id "MSTRG.62280.7"; exon_number "87";
chr15	StringTie	exon	33848291	33848421	1000	+	.	gene_id "MSTRG.62280"; transcript_id "MSTRG.62280.7"; exon_number "88";
chr15	StringTie	exon	33853045	33853087	1000	+	.	gene_id "MSTRG.62280"; transcript_id "MSTRG.62280.7"; exon_number "89";
chr15	StringTie	exon	33853555	33853682	1000	+	.	gene_id "MSTRG.62280"; transcript_id "MSTRG.62280.7"; exon_number "90";
chr15	StringTie	exon	33854389	33854449	1000	+	.	gene_id "MSTRG.62280"; transcript_id "MSTRG.62280.7"; exon_number "91";
chr15	StringTie	exon	33854766	33854912	1000	+	.	gene_id "MSTRG.62280"; transcript_id "MSTRG.62280.7"; exon_number "92";
chr15	StringTie	exon	33857780	33857914	1000	+	.	gene_id "MSTRG.62280"; transcript_id "MSTRG.62280.7"; exon_number "93";
chr15	StringTie	exon	33859575	33859731	1000	+	.	gene_id "MSTRG.62280"; transcript_id "MSTRG.62280.7"; exon_number "94";
chr15	StringTie	exon	33860595	33860659	1000	+	.	gene_id "MSTRG.62280"; transcript_id "MSTRG.62280.7"; exon_number "95";
chr15	StringTie	exon	33861078	33861178	1000	+	.	gene_id "MSTRG.62280"; transcript_id "MSTRG.62280.7"; exon_number "96";
chr15	StringTie	exon	33864138	33864189	1000	+	.	gene_id "MSTRG.62280"; transcript_id "MSTRG.62280.7"; exon_number "97";
chr15	StringTie	exon	33865131	33866219	1000	+	.	gene_id "MSTRG.62280"; transcript_id "MSTRG.62280.7"; exon_number "98";
chr15	StringTie	transcript	33851287	33859669	1000	+	.	gene_id "MSTRG.62280"; transcript_id "MSTRG.62280.71";
chr15	StringTie	exon	33851287	33854912	1000	+	.	gene_id "MSTRG.62280"; transcript_id "MSTRG.62280.71"; exon_number "1";
chr15	StringTie	exon	33857780	33857914	1000	+	.	gene_id "MSTRG.62280"; transcript_id "MSTRG.62280.71"; exon_number "2";
chr15	StringTie	exon	33858079	33858192	1000	+	.	gene_id "MSTRG.62280"; transcript_id "MSTRG.62280.71"; exon_number "3";
chr15	StringTie	exon	33859575	33859669	1000	+	.	gene_id "MSTRG.62280"; transcript_id "MSTRG.62280.71"; exon_number "4";
chr15	StringTie	transcript	33472345	33866230	1000	+	.	gene_id "MSTRG.62280"; transcript_id "MSTRG.62280.9";
chr15	StringTie	exon	33472345	33472440	1000	+	.	gene_id "MSTRG.62280"; transcript_id "MSTRG.62280.9"; exon_number "1";
chr15	StringTie	exon	33473419	33473538	1000	+	.	gene_id "MSTRG.62280"; transcript_id "MSTRG.62280.9"; exon_number "2";
chr15	StringTie	exon	33503631	33503738	1000	+	.	gene_id "MSTRG.62280"; transcript_id "MSTRG.62280.9"; exon_number "3";
chr15	StringTie	exon	33530592	33530666	1000	+	.	gene_id "MSTRG.62280"; transcript_id "MSTRG.62280.9"; exon_number "4";
chr15	StringTie	exon	33533311	33533389	1000	+	.	gene_id "MSTRG.62280"; transcript_id "MSTRG.62280.9"; exon_number "5";
chr15	StringTie	exon	33539350	33539462	1000	+	.	gene_id "MSTRG.62280"; transcript_id "MSTRG.62280.9"; exon_number "6";
chr15	StringTie	exon	33540791	33540890	1000	+	.	gene_id "MSTRG.62280"; transcript_id "MSTRG.62280.9"; exon_number "7";
chr15	StringTie	exon	33543622	33543715	1000	+	.	gene_id "MSTRG.62280"; transcript_id "MSTRG.62280.9"; exon_number "8";
chr15	StringTie	exon	33548130	33548204	1000	+	.	gene_id "MSTRG.62280"; transcript_id "MSTRG.62280.9"; exon_number "9";
chr15	StringTie	exon	33550160	33550316	1000	+	.	gene_id "MSTRG.62280"; transcript_id "MSTRG.62280.9"; exon_number "10";
chr15	StringTie	exon	33562837	33563010	1000	+	.	gene_id "MSTRG.62280"; transcript_id "MSTRG.62280.9"; exon_number "11";
chr15	StringTie	exon	33566678	33566799	1000	+	.	gene_id "MSTRG.62280"; transcript_id "MSTRG.62280.9"; exon_number "12";
chr15	StringTie	exon	33579976	33580144	1000	+	.	gene_id "MSTRG.62280"; transcript_id "MSTRG.62280.9"; exon_number "13";
chr15	StringTie	exon	33581508	33581643	1000	+	.	gene_id "MSTRG.62280"; transcript_id "MSTRG.62280.9"; exon_number "14";
chr15	StringTie	exon	33584395	33584490	1000	+	.	gene_id "MSTRG.62280"; transcript_id "MSTRG.62280.9"; exon_number "15";
chr15	StringTie	exon	33585998	33586116	1000	+	.	gene_id "MSTRG.62280"; transcript_id "MSTRG.62280.9"; exon_number "16";
chr15	StringTie	exon	33601419	33601552	1000	+	.	gene_id "MSTRG.62280"; transcript_id "MSTRG.62280.9"; exon_number "17";
chr15	StringTie	exon	33603123	33603364	1000	+	.	gene_id "MSTRG.62280"; transcript_id "MSTRG.62280.9"; exon_number "18";
chr15	StringTie	exon	33613183	33613375	1000	+	.	gene_id "MSTRG.62280"; transcript_id "MSTRG.62280.9"; exon_number "19";
chr15	StringTie	exon	33623807	33624023	1000	+	.	gene_id "MSTRG.62280"; transcript_id "MSTRG.62280.9"; exon_number "20";
chr15	StringTie	exon	33628471	33628575	1000	+	.	gene_id "MSTRG.62280"; transcript_id "MSTRG.62280.9"; exon_number "21";
chr15	StringTie	exon	33629940	33630043	1000	+	.	gene_id "MSTRG.62280"; transcript_id "MSTRG.62280.9"; exon_number "22";
chr15	StringTie	exon	33631210	33631293	1000	+	.	gene_id "MSTRG.62280"; transcript_id "MSTRG.62280.9"; exon_number "23";
chr15	StringTie	exon	33632949	33633108	1000	+	.	gene_id "MSTRG.62280"; transcript_id "MSTRG.62280.9"; exon_number "24";
chr15	StringTie	exon	33634586	33634733	1000	+	.	gene_id "MSTRG.62280"; transcript_id "MSTRG.62280.9"; exon_number "25";
chr15	StringTie	exon	33635614	33635819	1000	+	.	gene_id "MSTRG.62280"; transcript_id "MSTRG.62280.9"; exon_number "26";
chr15	StringTie	exon	33636376	33636550	1000	+	.	gene_id "MSTRG.62280"; transcript_id "MSTRG.62280.9"; exon_number "27";
chr15	StringTie	exon	33644311	33644519	1000	+	.	gene_id "MSTRG.62280"; transcript_id "MSTRG.62280.9"; exon_number "28";
chr15	StringTie	exon	33646351	33646526	1000	+	.	gene_id "MSTRG.62280"; transcript_id "MSTRG.62280.9"; exon_number "29";
chr15	StringTie	exon	33647424	33647460	1000	+	.	gene_id "MSTRG.62280"; transcript_id "MSTRG.62280.9"; exon_number "30";
chr15	StringTie	exon	33649072	33649235	1000	+	.	gene_id "MSTRG.62280"; transcript_id "MSTRG.62280.9"; exon_number "31";
chr15	StringTie	exon	33652718	33652883	1000	+	.	gene_id "MSTRG.62280"; transcript_id "MSTRG.62280.9"; exon_number "32";
chr15	StringTie	exon	33659720	33659806	1000	+	.	gene_id "MSTRG.62280"; transcript_id "MSTRG.62280.9"; exon_number "33";
chr15	StringTie	exon	33660197	33660423	1000	+	.	gene_id "MSTRG.62280"; transcript_id "MSTRG.62280.9"; exon_number "34";
chr15	StringTie	exon	33662153	33662948	1000	+	.	gene_id "MSTRG.62280"; transcript_id "MSTRG.62280.9"; exon_number "35";
chr15	StringTie	exon	33663537	33663737	1000	+	.	gene_id "MSTRG.62280"; transcript_id "MSTRG.62280.9"; exon_number "36";
chr15	StringTie	exon	33669354	33669456	1000	+	.	gene_id "MSTRG.62280"; transcript_id "MSTRG.62280.9"; exon_number "37";
chr15	StringTie	exon	33670419	33670556	1000	+	.	gene_id "MSTRG.62280"; transcript_id "MSTRG.62280.9"; exon_number "38";
chr15	StringTie	exon	33696218	33696491	1000	+	.	gene_id "MSTRG.62280"; transcript_id "MSTRG.62280.9"; exon_number "39";
chr15	StringTie	exon	33697882	33697996	1000	+	.	gene_id "MSTRG.62280"; transcript_id "MSTRG.62280.9"; exon_number "40";
chr15	StringTie	exon	33699704	33699833	1000	+	.	gene_id "MSTRG.62280"; transcript_id "MSTRG.62280.9"; exon_number "41";
chr15	StringTie	exon	33700977	33701080	1000	+	.	gene_id "MSTRG.62280"; transcript_id "MSTRG.62280.9"; exon_number "42";
chr15	StringTie	exon	33706919	33707054	1000	+	.	gene_id "MSTRG.62280"; transcript_id "MSTRG.62280.9"; exon_number "43";
chr15	StringTie	exon	33722715	33722895	1000	+	.	gene_id "MSTRG.62280"; transcript_id "MSTRG.62280.9"; exon_number "44";
chr15	StringTie	exon	33724068	33724176	1000	+	.	gene_id "MSTRG.62280"; transcript_id "MSTRG.62280.9"; exon_number "45";
chr15	StringTie	exon	33726386	33726506	1000	+	.	gene_id "MSTRG.62280"; transcript_id "MSTRG.62280.9"; exon_number "46";
chr15	StringTie	exon	33728857	33729026	1000	+	.	gene_id "MSTRG.62280"; transcript_id "MSTRG.62280.9"; exon_number "47";
chr15	StringTie	exon	33731474	33731694	1000	+	.	gene_id "MSTRG.62280"; transcript_id "MSTRG.62280.9"; exon_number "48";
chr15	StringTie	exon	33736235	33736325	1000	+	.	gene_id "MSTRG.62280"; transcript_id "MSTRG.62280.9"; exon_number "49";
chr15	StringTie	exon	33738450	33738590	1000	+	.	gene_id "MSTRG.62280"; transcript_id "MSTRG.62280.9"; exon_number "50";
chr15	StringTie	exon	33739832	33739995	1000	+	.	gene_id "MSTRG.62280"; transcript_id "MSTRG.62280.9"; exon_number "51";
chr15	StringTie	exon	33742366	33742444	1000	+	.	gene_id "MSTRG.62280"; transcript_id "MSTRG.62280.9"; exon_number "52";
chr15	StringTie	exon	33746068	33746157	1000	+	.	gene_id "MSTRG.62280"; transcript_id "MSTRG.62280.9"; exon_number "53";
chr15	StringTie	exon	33748114	33748260	1000	+	.	gene_id "MSTRG.62280"; transcript_id "MSTRG.62280.9"; exon_number "54";
chr15	StringTie	exon	33748468	33748530	1000	+	.	gene_id "MSTRG.62280"; transcript_id "MSTRG.62280.9"; exon_number "55";
chr15	StringTie	exon	33749979	33750054	1000	+	.	gene_id "MSTRG.62280"; transcript_id "MSTRG.62280.9"; exon_number "56";
chr15	StringTie	exon	33750163	33750286	1000	+	.	gene_id "MSTRG.62280"; transcript_id "MSTRG.62280.9"; exon_number "57";
chr15	StringTie	exon	33755065	33755180	1000	+	.	gene_id "MSTRG.62280"; transcript_id "MSTRG.62280.9"; exon_number "58";
chr15	StringTie	exon	33756306	33756373	1000	+	.	gene_id "MSTRG.62280"; transcript_id "MSTRG.62280.9"; exon_number "59";
chr15	StringTie	exon	33757475	33757596	1000	+	.	gene_id "MSTRG.62280"; transcript_id "MSTRG.62280.9"; exon_number "60";
chr15	StringTie	exon	33768658	33768707	1000	+	.	gene_id "MSTRG.62280"; transcript_id "MSTRG.62280.9"; exon_number "61";
chr15	StringTie	exon	33769112	33769172	1000	+	.	gene_id "MSTRG.62280"; transcript_id "MSTRG.62280.9"; exon_number "62";
chr15	StringTie	exon	33771920	33772158	1000	+	.	gene_id "MSTRG.62280"; transcript_id "MSTRG.62280.9"; exon_number "63";
chr15	StringTie	exon	33773534	33773615	1000	+	.	gene_id "MSTRG.62280"; transcript_id "MSTRG.62280.9"; exon_number "64";
chr15	StringTie	exon	33780211	33780341	1000	+	.	gene_id "MSTRG.62280"; transcript_id "MSTRG.62280.9"; exon_number "65";
chr15	StringTie	exon	33785662	33785982	1000	+	.	gene_id "MSTRG.62280"; transcript_id "MSTRG.62280.9"; exon_number "66";
chr15	StringTie	exon	33788218	33788458	1000	+	.	gene_id "MSTRG.62280"; transcript_id "MSTRG.62280.9"; exon_number "67";
chr15	StringTie	exon	33800770	33800857	1000	+	.	gene_id "MSTRG.62280"; transcript_id "MSTRG.62280.9"; exon_number "68";
chr15	StringTie	exon	33801869	33801961	1000	+	.	gene_id "MSTRG.62280"; transcript_id "MSTRG.62280.9"; exon_number "69";
chr15	StringTie	exon	33810479	33810649	1000	+	.	gene_id "MSTRG.62280"; transcript_id "MSTRG.62280.9"; exon_number "70";
chr15	StringTie	exon	33810978	33811037	1000	+	.	gene_id "MSTRG.62280"; transcript_id "MSTRG.62280.9"; exon_number "71";
chr15	StringTie	exon	33812863	33812994	1000	+	.	gene_id "MSTRG.62280"; transcript_id "MSTRG.62280.9"; exon_number "72";
chr15	StringTie	exon	33813467	33813579	1000	+	.	gene_id "MSTRG.62280"; transcript_id "MSTRG.62280.9"; exon_number "73";
chr15	StringTie	exon	33815834	33815933	1000	+	.	gene_id "MSTRG.62280"; transcript_id "MSTRG.62280.9"; exon_number "74";
chr15	StringTie	exon	33818578	33818684	1000	+	.	gene_id "MSTRG.62280"; transcript_id "MSTRG.62280.9"; exon_number "75";
chr15	StringTie	exon	33819756	33819807	1000	+	.	gene_id "MSTRG.62280"; transcript_id "MSTRG.62280.9"; exon_number "76";
chr15	StringTie	exon	33820756	33820812	1000	+	.	gene_id "MSTRG.62280"; transcript_id "MSTRG.62280.9"; exon_number "77";
chr15	StringTie	exon	33821270	33821369	1000	+	.	gene_id "MSTRG.62280"; transcript_id "MSTRG.62280.9"; exon_number "78";
chr15	StringTie	exon	33821523	33821602	1000	+	.	gene_id "MSTRG.62280"; transcript_id "MSTRG.62280.9"; exon_number "79";
chr15	StringTie	exon	33822996	33823072	1000	+	.	gene_id "MSTRG.62280"; transcript_id "MSTRG.62280.9"; exon_number "80";
chr15	StringTie	exon	33825603	33825676	1000	+	.	gene_id "MSTRG.62280"; transcript_id "MSTRG.62280.9"; exon_number "81";
chr15	StringTie	exon	33826252	33826269	1000	+	.	gene_id "MSTRG.62280"; transcript_id "MSTRG.62280.9"; exon_number "82";
chr15	StringTie	exon	33826672	33826752	1000	+	.	gene_id "MSTRG.62280"; transcript_id "MSTRG.62280.9"; exon_number "83";
chr15	StringTie	exon	33827199	33827287	1000	+	.	gene_id "MSTRG.62280"; transcript_id "MSTRG.62280.9"; exon_number "84";
chr15	StringTie	exon	33830963	33831091	1000	+	.	gene_id "MSTRG.62280"; transcript_id "MSTRG.62280.9"; exon_number "85";
chr15	StringTie	exon	33834968	33835072	1000	+	.	gene_id "MSTRG.62280"; transcript_id "MSTRG.62280.9"; exon_number "86";
chr15	StringTie	exon	33836906	33836987	1000	+	.	gene_id "MSTRG.62280"; transcript_id "MSTRG.62280.9"; exon_number "87";
chr15	StringTie	exon	33837631	33838958	1000	+	.	gene_id "MSTRG.62280"; transcript_id "MSTRG.62280.9"; exon_number "88";
chr15	StringTie	exon	33840825	33840883	1000	+	.	gene_id "MSTRG.62280"; transcript_id "MSTRG.62280.9"; exon_number "89";
chr15	StringTie	exon	33841864	33842035	1000	+	.	gene_id "MSTRG.62280"; transcript_id "MSTRG.62280.9"; exon_number "90";
chr15	StringTie	exon	33844862	33845062	1000	+	.	gene_id "MSTRG.62280"; transcript_id "MSTRG.62280.9"; exon_number "91";
chr15	StringTie	exon	33848291	33848421	1000	+	.	gene_id "MSTRG.62280"; transcript_id "MSTRG.62280.9"; exon_number "92";
chr15	StringTie	exon	33853045	33853087	1000	+	.	gene_id "MSTRG.62280"; transcript_id "MSTRG.62280.9"; exon_number "93";
chr15	StringTie	exon	33853555	33853682	1000	+	.	gene_id "MSTRG.62280"; transcript_id "MSTRG.62280.9"; exon_number "94";
chr15	StringTie	exon	33854389	33854449	1000	+	.	gene_id "MSTRG.62280"; transcript_id "MSTRG.62280.9"; exon_number "95";
chr15	StringTie	exon	33854766	33854912	1000	+	.	gene_id "MSTRG.62280"; transcript_id "MSTRG.62280.9"; exon_number "96";
chr15	StringTie	exon	33857780	33857914	1000	+	.	gene_id "MSTRG.62280"; transcript_id "MSTRG.62280.9"; exon_number "97";
chr15	StringTie	exon	33859575	33859731	1000	+	.	gene_id "MSTRG.62280"; transcript_id "MSTRG.62280.9"; exon_number "98";
chr15	StringTie	exon	33860595	33860659	1000	+	.	gene_id "MSTRG.62280"; transcript_id "MSTRG.62280.9"; exon_number "99";
chr15	StringTie	exon	33861078	33861178	1000	+	.	gene_id "MSTRG.62280"; transcript_id "MSTRG.62280.9"; exon_number "100";
chr15	StringTie	exon	33864138	33864189	1000	+	.	gene_id "MSTRG.62280"; transcript_id "MSTRG.62280.9"; exon_number "101";
chr15	StringTie	exon	33865131	33866230	1000	+	.	gene_id "MSTRG.62280"; transcript_id "MSTRG.62280.9"; exon_number "102";
chr15	StringTie	transcript	33329166	33341281	1000	+	.	gene_id "MSTRG.62281"; transcript_id "MSTRG.62281.1";
chr15	StringTie	exon	33329166	33341281	1000	+	.	gene_id "MSTRG.62281"; transcript_id "MSTRG.62281.1"; exon_number "1";
chr15	StringTie	transcript	33425725	33425939	1000	.	.	gene_id "MSTRG.62282"; transcript_id "MSTRG.62282.1";
chr15	StringTie	exon	33425725	33425939	1000	.	.	gene_id "MSTRG.62282"; transcript_id "MSTRG.62282.1"; exon_number "1";
chr15	StringTie	transcript	33429704	33431597	1000	-	.	gene_id "MSTRG.62283"; transcript_id "MSTRG.62283.1";
chr15	StringTie	exon	33429704	33430636	1000	-	.	gene_id "MSTRG.62283"; transcript_id "MSTRG.62283.1"; exon_number "1";
chr15	StringTie	exon	33431503	33431597	1000	-	.	gene_id "MSTRG.62283"; transcript_id "MSTRG.62283.1"; exon_number "2";
chr15	StringTie	transcript	33460852	33461328	1000	-	.	gene_id "MSTRG.62284"; transcript_id "MSTRG.62284.1";
chr15	StringTie	exon	33460852	33461328	1000	-	.	gene_id "MSTRG.62284"; transcript_id "MSTRG.62284.1"; exon_number "1";
chr15	StringTie	transcript	33498088	33499555	1000	-	.	gene_id "MSTRG.62285"; transcript_id "MSTRG.62285.1";
chr15	StringTie	exon	33498088	33499006	1000	-	.	gene_id "MSTRG.62285"; transcript_id "MSTRG.62285.1"; exon_number "1";
chr15	StringTie	exon	33499405	33499555	1000	-	.	gene_id "MSTRG.62285"; transcript_id "MSTRG.62285.1"; exon_number "2";
chr15	StringTie	transcript	33517917	33520655	1000	-	.	gene_id "MSTRG.62286"; transcript_id "MSTRG.62286.1";
chr15	StringTie	exon	33517917	33519313	1000	-	.	gene_id "MSTRG.62286"; transcript_id "MSTRG.62286.1"; exon_number "1";
chr15	StringTie	exon	33520623	33520655	1000	-	.	gene_id "MSTRG.62286"; transcript_id "MSTRG.62286.1"; exon_number "2";
chr15	StringTie	transcript	33530578	33546293	1000	-	.	gene_id "MSTRG.62287"; transcript_id "MSTRG.62287.1";
chr15	StringTie	exon	33530578	33530713	1000	-	.	gene_id "MSTRG.62287"; transcript_id "MSTRG.62287.1"; exon_number "1";
chr15	StringTie	exon	33531136	33531244	1000	-	.	gene_id "MSTRG.62287"; transcript_id "MSTRG.62287.1"; exon_number "2";
chr15	StringTie	exon	33533358	33533510	1000	-	.	gene_id "MSTRG.62287"; transcript_id "MSTRG.62287.1"; exon_number "3";
chr15	StringTie	exon	33546179	33546293	1000	-	.	gene_id "MSTRG.62287"; transcript_id "MSTRG.62287.1"; exon_number "4";
chr15	StringTie	transcript	33666997	33676634	1000	-	.	gene_id "MSTRG.62288"; transcript_id "MSTRG.62288.1";
chr15	StringTie	exon	33666997	33667345	1000	-	.	gene_id "MSTRG.62288"; transcript_id "MSTRG.62288.1"; exon_number "1";
chr15	StringTie	exon	33668768	33668803	1000	-	.	gene_id "MSTRG.62288"; transcript_id "MSTRG.62288.1"; exon_number "2";
chr15	StringTie	exon	33675850	33676015	1000	-	.	gene_id "MSTRG.62288"; transcript_id "MSTRG.62288.1"; exon_number "3";
chr15	StringTie	exon	33676618	33676634	1000	-	.	gene_id "MSTRG.62288"; transcript_id "MSTRG.62288.1"; exon_number "4";
chr15	StringTie	transcript	33722492	33722596	1000	+	.	gene_id "MSTRG.62289"; transcript_id "ENST00000363138"; gene_name "Y_RNA"; ref_gene_id "ENSG00000200008";
chr15	StringTie	exon	33722492	33722596	1000	+	.	gene_id "MSTRG.62289"; transcript_id "ENST00000363138"; exon_number "1"; gene_name "Y_RNA"; ref_gene_id "ENSG00000200008";
chr1	StringTie	transcript	87415369	87416200	1000	.	.	gene_id "MSTRG.6229"; transcript_id "MSTRG.6229.1";
chr1	StringTie	exon	87415369	87416200	1000	.	.	gene_id "MSTRG.6229"; transcript_id "MSTRG.6229.1"; exon_number "1";
chr15	StringTie	transcript	33803160	33804173	1000	-	.	gene_id "MSTRG.62290"; transcript_id "MSTRG.62290.1";
chr15	StringTie	exon	33803160	33803475	1000	-	.	gene_id "MSTRG.62290"; transcript_id "MSTRG.62290.1"; exon_number "1";
chr15	StringTie	exon	33804067	33804173	1000	-	.	gene_id "MSTRG.62290"; transcript_id "MSTRG.62290.1"; exon_number "2";
chr15	StringTie	transcript	33820706	33822526	1000	-	.	gene_id "MSTRG.62291"; transcript_id "MSTRG.62291.1";
chr15	StringTie	exon	33820706	33820737	1000	-	.	gene_id "MSTRG.62291"; transcript_id "MSTRG.62291.1"; exon_number "1";
chr15	StringTie	exon	33821480	33821664	1000	-	.	gene_id "MSTRG.62291"; transcript_id "MSTRG.62291.1"; exon_number "2";
chr15	StringTie	exon	33822189	33822289	1000	-	.	gene_id "MSTRG.62291"; transcript_id "MSTRG.62291.1"; exon_number "3";
chr15	StringTie	exon	33822504	33822526	1000	-	.	gene_id "MSTRG.62291"; transcript_id "MSTRG.62291.1"; exon_number "4";
chr15	StringTie	transcript	33866227	34039176	1000	-	.	gene_id "MSTRG.62292"; transcript_id "ENST00000306730"; gene_name "AVEN"; ref_gene_id "ENSG00000169857";
chr15	StringTie	exon	33866227	33866728	1000	-	.	gene_id "MSTRG.62292"; transcript_id "ENST00000306730"; exon_number "1"; gene_name "AVEN"; ref_gene_id "ENSG00000169857";
chr15	StringTie	exon	33867495	33867855	1000	-	.	gene_id "MSTRG.62292"; transcript_id "ENST00000306730"; exon_number "2"; gene_name "AVEN"; ref_gene_id "ENSG00000169857";
chr15	StringTie	exon	33870935	33871030	1000	-	.	gene_id "MSTRG.62292"; transcript_id "ENST00000306730"; exon_number "3"; gene_name "AVEN"; ref_gene_id "ENSG00000169857";
chr15	StringTie	exon	33875925	33875995	1000	-	.	gene_id "MSTRG.62292"; transcript_id "ENST00000306730"; exon_number "4"; gene_name "AVEN"; ref_gene_id "ENSG00000169857";
chr15	StringTie	exon	34003032	34003209	1000	-	.	gene_id "MSTRG.62292"; transcript_id "ENST00000306730"; exon_number "5"; gene_name "AVEN"; ref_gene_id "ENSG00000169857";
chr15	StringTie	exon	34038780	34039176	1000	-	.	gene_id "MSTRG.62292"; transcript_id "ENST00000306730"; exon_number "6"; gene_name "AVEN"; ref_gene_id "ENSG00000169857";
chr15	StringTie	transcript	33867773	33885738	1000	-	.	gene_id "MSTRG.62292"; transcript_id "ENST00000558136"; gene_name "AVEN"; ref_gene_id "ENSG00000169857";
chr15	StringTie	exon	33867773	33867855	1000	-	.	gene_id "MSTRG.62292"; transcript_id "ENST00000558136"; exon_number "1"; gene_name "AVEN"; ref_gene_id "ENSG00000169857";
chr15	StringTie	exon	33870935	33871030	1000	-	.	gene_id "MSTRG.62292"; transcript_id "ENST00000558136"; exon_number "2"; gene_name "AVEN"; ref_gene_id "ENSG00000169857";
chr15	StringTie	exon	33875925	33875995	1000	-	.	gene_id "MSTRG.62292"; transcript_id "ENST00000558136"; exon_number "3"; gene_name "AVEN"; ref_gene_id "ENSG00000169857";
chr15	StringTie	exon	33883652	33883736	1000	-	.	gene_id "MSTRG.62292"; transcript_id "ENST00000558136"; exon_number "4"; gene_name "AVEN"; ref_gene_id "ENSG00000169857";
chr15	StringTie	exon	33885621	33885738	1000	-	.	gene_id "MSTRG.62292"; transcript_id "ENST00000558136"; exon_number "5"; gene_name "AVEN"; ref_gene_id "ENSG00000169857";
chr15	StringTie	transcript	33858602	33864825	1000	-	.	gene_id "MSTRG.62292"; transcript_id "ENST00000560268"; gene_name "RP11-3D4.2"; ref_gene_id "ENSG00000259287";
chr15	StringTie	exon	33858602	33859094	1000	-	.	gene_id "MSTRG.62292"; transcript_id "ENST00000560268"; exon_number "1"; gene_name "RP11-3D4.2"; ref_gene_id "ENSG00000259287";
chr15	StringTie	exon	33864757	33864825	1000	-	.	gene_id "MSTRG.62292"; transcript_id "ENST00000560268"; exon_number "2"; gene_name "RP11-3D4.2"; ref_gene_id "ENSG00000259287";
chr15	StringTie	transcript	33851785	33856809	1000	-	.	gene_id "MSTRG.62292"; transcript_id "ENST00000560404"; gene_name "RP11-3D4.3"; ref_gene_id "ENSG00000259408";
chr15	StringTie	exon	33851785	33852146	1000	-	.	gene_id "MSTRG.62292"; transcript_id "ENST00000560404"; exon_number "1"; gene_name "RP11-3D4.3"; ref_gene_id "ENSG00000259408";
chr15	StringTie	exon	33854841	33854945	1000	-	.	gene_id "MSTRG.62292"; transcript_id "ENST00000560404"; exon_number "2"; gene_name "RP11-3D4.3"; ref_gene_id "ENSG00000259408";
chr15	StringTie	exon	33856313	33856809	1000	-	.	gene_id "MSTRG.62292"; transcript_id "ENST00000560404"; exon_number "3"; gene_name "RP11-3D4.3"; ref_gene_id "ENSG00000259408";
chr15	StringTie	transcript	33866707	33875994	1000	-	.	gene_id "MSTRG.62292"; transcript_id "ENST00000560649"; gene_name "AVEN"; ref_gene_id "ENSG00000169857";
chr15	StringTie	exon	33866707	33866728	1000	-	.	gene_id "MSTRG.62292"; transcript_id "ENST00000560649"; exon_number "1"; gene_name "AVEN"; ref_gene_id "ENSG00000169857";
chr15	StringTie	exon	33867495	33867590	1000	-	.	gene_id "MSTRG.62292"; transcript_id "ENST00000560649"; exon_number "2"; gene_name "AVEN"; ref_gene_id "ENSG00000169857";
chr15	StringTie	exon	33870935	33871030	1000	-	.	gene_id "MSTRG.62292"; transcript_id "ENST00000560649"; exon_number "3"; gene_name "AVEN"; ref_gene_id "ENSG00000169857";
chr15	StringTie	exon	33875925	33875994	1000	-	.	gene_id "MSTRG.62292"; transcript_id "ENST00000560649"; exon_number "4"; gene_name "AVEN"; ref_gene_id "ENSG00000169857";
chr15	StringTie	transcript	33850538	33851178	1000	-	.	gene_id "MSTRG.62292"; transcript_id "ENST00000621310"; gene_name "RP11-3D4.4"; ref_gene_id "ENSG00000276702";
chr15	StringTie	exon	33850538	33851178	1000	-	.	gene_id "MSTRG.62292"; transcript_id "ENST00000621310"; exon_number "1"; gene_name "RP11-3D4.4"; ref_gene_id "ENSG00000276702";
chr15	StringTie	transcript	33838441	34039250	1000	-	.	gene_id "MSTRG.62292"; transcript_id "MSTRG.62292.1";
chr15	StringTie	exon	33838441	33838634	1000	-	.	gene_id "MSTRG.62292"; transcript_id "MSTRG.62292.1"; exon_number "1";
chr15	StringTie	exon	33854841	33866728	1000	-	.	gene_id "MSTRG.62292"; transcript_id "MSTRG.62292.1"; exon_number "2";
chr15	StringTie	exon	33867495	33867855	1000	-	.	gene_id "MSTRG.62292"; transcript_id "MSTRG.62292.1"; exon_number "3";
chr15	StringTie	exon	33870935	33871030	1000	-	.	gene_id "MSTRG.62292"; transcript_id "MSTRG.62292.1"; exon_number "4";
chr15	StringTie	exon	33875925	33875995	1000	-	.	gene_id "MSTRG.62292"; transcript_id "MSTRG.62292.1"; exon_number "5";
chr15	StringTie	exon	34003032	34003209	1000	-	.	gene_id "MSTRG.62292"; transcript_id "MSTRG.62292.1"; exon_number "6";
chr15	StringTie	exon	34038780	34039250	1000	-	.	gene_id "MSTRG.62292"; transcript_id "MSTRG.62292.1"; exon_number "7";
chr15	StringTie	transcript	33853954	34039295	1000	-	.	gene_id "MSTRG.62292"; transcript_id "MSTRG.62292.10";
chr15	StringTie	exon	33853954	33854168	1000	-	.	gene_id "MSTRG.62292"; transcript_id "MSTRG.62292.10"; exon_number "1";
chr15	StringTie	exon	33854841	33854945	1000	-	.	gene_id "MSTRG.62292"; transcript_id "MSTRG.62292.10"; exon_number "2";
chr15	StringTie	exon	33856313	33866728	1000	-	.	gene_id "MSTRG.62292"; transcript_id "MSTRG.62292.10"; exon_number "3";
chr15	StringTie	exon	33867495	33867855	1000	-	.	gene_id "MSTRG.62292"; transcript_id "MSTRG.62292.10"; exon_number "4";
chr15	StringTie	exon	33870935	33871030	1000	-	.	gene_id "MSTRG.62292"; transcript_id "MSTRG.62292.10"; exon_number "5";
chr15	StringTie	exon	33875925	33875995	1000	-	.	gene_id "MSTRG.62292"; transcript_id "MSTRG.62292.10"; exon_number "6";
chr15	StringTie	exon	34003032	34003209	1000	-	.	gene_id "MSTRG.62292"; transcript_id "MSTRG.62292.10"; exon_number "7";
chr15	StringTie	exon	34038780	34039295	1000	-	.	gene_id "MSTRG.62292"; transcript_id "MSTRG.62292.10"; exon_number "8";
chr15	StringTie	transcript	33857830	34018164	1000	-	.	gene_id "MSTRG.62292"; transcript_id "MSTRG.62292.11";
chr15	StringTie	exon	33857830	33857856	1000	-	.	gene_id "MSTRG.62292"; transcript_id "MSTRG.62292.11"; exon_number "1";
chr15	StringTie	exon	33858125	33859094	1000	-	.	gene_id "MSTRG.62292"; transcript_id "MSTRG.62292.11"; exon_number "2";
chr15	StringTie	exon	33864757	33865041	1000	-	.	gene_id "MSTRG.62292"; transcript_id "MSTRG.62292.11"; exon_number "3";
chr15	StringTie	exon	33866098	33866728	1000	-	.	gene_id "MSTRG.62292"; transcript_id "MSTRG.62292.11"; exon_number "4";
chr15	StringTie	exon	33867495	33867855	1000	-	.	gene_id "MSTRG.62292"; transcript_id "MSTRG.62292.11"; exon_number "5";
chr15	StringTie	exon	33870935	33871030	1000	-	.	gene_id "MSTRG.62292"; transcript_id "MSTRG.62292.11"; exon_number "6";
chr15	StringTie	exon	33875925	33875995	1000	-	.	gene_id "MSTRG.62292"; transcript_id "MSTRG.62292.11"; exon_number "7";
chr15	StringTie	exon	34003032	34003209	1000	-	.	gene_id "MSTRG.62292"; transcript_id "MSTRG.62292.11"; exon_number "8";
chr15	StringTie	exon	34018110	34018164	1000	-	.	gene_id "MSTRG.62292"; transcript_id "MSTRG.62292.11"; exon_number "9";
chr15	StringTie	transcript	33857831	34039215	1000	-	.	gene_id "MSTRG.62292"; transcript_id "MSTRG.62292.12";
chr15	StringTie	exon	33857831	33857856	1000	-	.	gene_id "MSTRG.62292"; transcript_id "MSTRG.62292.12"; exon_number "1";
chr15	StringTie	exon	33858501	33859094	1000	-	.	gene_id "MSTRG.62292"; transcript_id "MSTRG.62292.12"; exon_number "2";
chr15	StringTie	exon	33864757	33866728	1000	-	.	gene_id "MSTRG.62292"; transcript_id "MSTRG.62292.12"; exon_number "3";
chr15	StringTie	exon	33867495	33867855	1000	-	.	gene_id "MSTRG.62292"; transcript_id "MSTRG.62292.12"; exon_number "4";
chr15	StringTie	exon	33870935	33871030	1000	-	.	gene_id "MSTRG.62292"; transcript_id "MSTRG.62292.12"; exon_number "5";
chr15	StringTie	exon	33875925	33875995	1000	-	.	gene_id "MSTRG.62292"; transcript_id "MSTRG.62292.12"; exon_number "6";
chr15	StringTie	exon	34003032	34003209	1000	-	.	gene_id "MSTRG.62292"; transcript_id "MSTRG.62292.12"; exon_number "7";
chr15	StringTie	exon	34038780	34039215	1000	-	.	gene_id "MSTRG.62292"; transcript_id "MSTRG.62292.12"; exon_number "8";
chr15	StringTie	transcript	33858189	33885738	1000	-	.	gene_id "MSTRG.62292"; transcript_id "MSTRG.62292.13";
chr15	StringTie	exon	33858189	33859094	1000	-	.	gene_id "MSTRG.62292"; transcript_id "MSTRG.62292.13"; exon_number "1";
chr15	StringTie	exon	33864757	33864975	1000	-	.	gene_id "MSTRG.62292"; transcript_id "MSTRG.62292.13"; exon_number "2";
chr15	StringTie	exon	33866098	33866728	1000	-	.	gene_id "MSTRG.62292"; transcript_id "MSTRG.62292.13"; exon_number "3";
chr15	StringTie	exon	33867495	33867855	1000	-	.	gene_id "MSTRG.62292"; transcript_id "MSTRG.62292.13"; exon_number "4";
chr15	StringTie	exon	33870935	33871030	1000	-	.	gene_id "MSTRG.62292"; transcript_id "MSTRG.62292.13"; exon_number "5";
chr15	StringTie	exon	33875925	33875995	1000	-	.	gene_id "MSTRG.62292"; transcript_id "MSTRG.62292.13"; exon_number "6";
chr15	StringTie	exon	33883652	33883736	1000	-	.	gene_id "MSTRG.62292"; transcript_id "MSTRG.62292.13"; exon_number "7";
chr15	StringTie	exon	33885621	33885738	1000	-	.	gene_id "MSTRG.62292"; transcript_id "MSTRG.62292.13"; exon_number "8";
chr15	StringTie	transcript	33858190	34006713	1000	-	.	gene_id "MSTRG.62292"; transcript_id "MSTRG.62292.14";
chr15	StringTie	exon	33858190	33859094	1000	-	.	gene_id "MSTRG.62292"; transcript_id "MSTRG.62292.14"; exon_number "1";
chr15	StringTie	exon	33864757	33864975	1000	-	.	gene_id "MSTRG.62292"; transcript_id "MSTRG.62292.14"; exon_number "2";
chr15	StringTie	exon	33866562	33866728	1000	-	.	gene_id "MSTRG.62292"; transcript_id "MSTRG.62292.14"; exon_number "3";
chr15	StringTie	exon	33867495	33867855	1000	-	.	gene_id "MSTRG.62292"; transcript_id "MSTRG.62292.14"; exon_number "4";
chr15	StringTie	exon	33870935	33871030	1000	-	.	gene_id "MSTRG.62292"; transcript_id "MSTRG.62292.14"; exon_number "5";
chr15	StringTie	exon	33875925	33875995	1000	-	.	gene_id "MSTRG.62292"; transcript_id "MSTRG.62292.14"; exon_number "6";
chr15	StringTie	exon	34003032	34003209	1000	-	.	gene_id "MSTRG.62292"; transcript_id "MSTRG.62292.14"; exon_number "7";
chr15	StringTie	exon	34005765	34005851	1000	-	.	gene_id "MSTRG.62292"; transcript_id "MSTRG.62292.14"; exon_number "8";
chr15	StringTie	exon	34006684	34006713	1000	-	.	gene_id "MSTRG.62292"; transcript_id "MSTRG.62292.14"; exon_number "9";
chr15	StringTie	transcript	33858193	33881076	1000	-	.	gene_id "MSTRG.62292"; transcript_id "MSTRG.62292.15";
chr15	StringTie	exon	33858193	33859094	1000	-	.	gene_id "MSTRG.62292"; transcript_id "MSTRG.62292.15"; exon_number "1";
chr15	StringTie	exon	33864757	33865041	1000	-	.	gene_id "MSTRG.62292"; transcript_id "MSTRG.62292.15"; exon_number "2";
chr15	StringTie	exon	33866098	33866728	1000	-	.	gene_id "MSTRG.62292"; transcript_id "MSTRG.62292.15"; exon_number "3";
chr15	StringTie	exon	33867495	33867855	1000	-	.	gene_id "MSTRG.62292"; transcript_id "MSTRG.62292.15"; exon_number "4";
chr15	StringTie	exon	33870935	33871030	1000	-	.	gene_id "MSTRG.62292"; transcript_id "MSTRG.62292.15"; exon_number "5";
chr15	StringTie	exon	33875925	33875995	1000	-	.	gene_id "MSTRG.62292"; transcript_id "MSTRG.62292.15"; exon_number "6";
chr15	StringTie	exon	33881059	33881076	1000	-	.	gene_id "MSTRG.62292"; transcript_id "MSTRG.62292.15"; exon_number "7";
chr15	StringTie	transcript	33858214	34039195	1000	-	.	gene_id "MSTRG.62292"; transcript_id "MSTRG.62292.16";
chr15	StringTie	exon	33858214	33859094	1000	-	.	gene_id "MSTRG.62292"; transcript_id "MSTRG.62292.16"; exon_number "1";
chr15	StringTie	exon	33864757	33864975	1000	-	.	gene_id "MSTRG.62292"; transcript_id "MSTRG.62292.16"; exon_number "2";
chr15	StringTie	exon	33866562	33866728	1000	-	.	gene_id "MSTRG.62292"; transcript_id "MSTRG.62292.16"; exon_number "3";
chr15	StringTie	exon	33867495	33867855	1000	-	.	gene_id "MSTRG.62292"; transcript_id "MSTRG.62292.16"; exon_number "4";
chr15	StringTie	exon	33870935	33871030	1000	-	.	gene_id "MSTRG.62292"; transcript_id "MSTRG.62292.16"; exon_number "5";
chr15	StringTie	exon	33875925	33875995	1000	-	.	gene_id "MSTRG.62292"; transcript_id "MSTRG.62292.16"; exon_number "6";
chr15	StringTie	exon	34003032	34003209	1000	-	.	gene_id "MSTRG.62292"; transcript_id "MSTRG.62292.16"; exon_number "7";
chr15	StringTie	exon	34038780	34039195	1000	-	.	gene_id "MSTRG.62292"; transcript_id "MSTRG.62292.16"; exon_number "8";
chr15	StringTie	transcript	33858227	34006722	1000	-	.	gene_id "MSTRG.62292"; transcript_id "MSTRG.62292.17";
chr15	StringTie	exon	33858227	33859094	1000	-	.	gene_id "MSTRG.62292"; transcript_id "MSTRG.62292.17"; exon_number "1";
chr15	StringTie	exon	33864757	33864980	1000	-	.	gene_id "MSTRG.62292"; transcript_id "MSTRG.62292.17"; exon_number "2";
chr15	StringTie	exon	33866098	33866728	1000	-	.	gene_id "MSTRG.62292"; transcript_id "MSTRG.62292.17"; exon_number "3";
chr15	StringTie	exon	33867495	33867855	1000	-	.	gene_id "MSTRG.62292"; transcript_id "MSTRG.62292.17"; exon_number "4";
chr15	StringTie	exon	33870935	33871030	1000	-	.	gene_id "MSTRG.62292"; transcript_id "MSTRG.62292.17"; exon_number "5";
chr15	StringTie	exon	33875925	33875995	1000	-	.	gene_id "MSTRG.62292"; transcript_id "MSTRG.62292.17"; exon_number "6";
chr15	StringTie	exon	34003032	34003209	1000	-	.	gene_id "MSTRG.62292"; transcript_id "MSTRG.62292.17"; exon_number "7";
chr15	StringTie	exon	34005765	34005851	1000	-	.	gene_id "MSTRG.62292"; transcript_id "MSTRG.62292.17"; exon_number "8";
chr15	StringTie	exon	34006684	34006722	1000	-	.	gene_id "MSTRG.62292"; transcript_id "MSTRG.62292.17"; exon_number "9";
chr15	StringTie	transcript	33858234	33905741	1000	-	.	gene_id "MSTRG.62292"; transcript_id "MSTRG.62292.18";
chr15	StringTie	exon	33858234	33859094	1000	-	.	gene_id "MSTRG.62292"; transcript_id "MSTRG.62292.18"; exon_number "1";
chr15	StringTie	exon	33864757	33864980	1000	-	.	gene_id "MSTRG.62292"; transcript_id "MSTRG.62292.18"; exon_number "2";
chr15	StringTie	exon	33866098	33866728	1000	-	.	gene_id "MSTRG.62292"; transcript_id "MSTRG.62292.18"; exon_number "3";
chr15	StringTie	exon	33867495	33867855	1000	-	.	gene_id "MSTRG.62292"; transcript_id "MSTRG.62292.18"; exon_number "4";
chr15	StringTie	exon	33870935	33871030	1000	-	.	gene_id "MSTRG.62292"; transcript_id "MSTRG.62292.18"; exon_number "5";
chr15	StringTie	exon	33875925	33875995	1000	-	.	gene_id "MSTRG.62292"; transcript_id "MSTRG.62292.18"; exon_number "6";
chr15	StringTie	exon	33905700	33905741	1000	-	.	gene_id "MSTRG.62292"; transcript_id "MSTRG.62292.18"; exon_number "7";
chr15	StringTie	transcript	33858240	33893736	1000	-	.	gene_id "MSTRG.62292"; transcript_id "MSTRG.62292.19";
chr15	StringTie	exon	33858240	33859094	1000	-	.	gene_id "MSTRG.62292"; transcript_id "MSTRG.62292.19"; exon_number "1";
chr15	StringTie	exon	33864757	33864980	1000	-	.	gene_id "MSTRG.62292"; transcript_id "MSTRG.62292.19"; exon_number "2";
chr15	StringTie	exon	33866098	33866728	1000	-	.	gene_id "MSTRG.62292"; transcript_id "MSTRG.62292.19"; exon_number "3";
chr15	StringTie	exon	33867495	33867855	1000	-	.	gene_id "MSTRG.62292"; transcript_id "MSTRG.62292.19"; exon_number "4";
chr15	StringTie	exon	33870935	33871030	1000	-	.	gene_id "MSTRG.62292"; transcript_id "MSTRG.62292.19"; exon_number "5";
chr15	StringTie	exon	33875925	33875995	1000	-	.	gene_id "MSTRG.62292"; transcript_id "MSTRG.62292.19"; exon_number "6";
chr15	StringTie	exon	33893704	33893736	1000	-	.	gene_id "MSTRG.62292"; transcript_id "MSTRG.62292.19"; exon_number "7";
chr15	StringTie	transcript	33838488	33857765	1000	-	.	gene_id "MSTRG.62292"; transcript_id "MSTRG.62292.2";
chr15	StringTie	exon	33838488	33838634	1000	-	.	gene_id "MSTRG.62292"; transcript_id "MSTRG.62292.2"; exon_number "1";
chr15	StringTie	exon	33854841	33854945	1000	-	.	gene_id "MSTRG.62292"; transcript_id "MSTRG.62292.2"; exon_number "2";
chr15	StringTie	exon	33856313	33857765	1000	-	.	gene_id "MSTRG.62292"; transcript_id "MSTRG.62292.2"; exon_number "3";
chr15	StringTie	transcript	33858246	33859612	1000	-	.	gene_id "MSTRG.62292"; transcript_id "MSTRG.62292.20";
chr15	StringTie	exon	33858246	33859094	1000	-	.	gene_id "MSTRG.62292"; transcript_id "MSTRG.62292.20"; exon_number "1";
chr15	StringTie	exon	33859581	33859612	1000	-	.	gene_id "MSTRG.62292"; transcript_id "MSTRG.62292.20"; exon_number "2";
chr15	StringTie	transcript	33858602	34012546	1000	-	.	gene_id "MSTRG.62292"; transcript_id "MSTRG.62292.21";
chr15	StringTie	exon	33858602	33859094	1000	-	.	gene_id "MSTRG.62292"; transcript_id "MSTRG.62292.21"; exon_number "1";
chr15	StringTie	exon	33864757	33864975	1000	-	.	gene_id "MSTRG.62292"; transcript_id "MSTRG.62292.21"; exon_number "2";
chr15	StringTie	exon	33866562	33866728	1000	-	.	gene_id "MSTRG.62292"; transcript_id "MSTRG.62292.21"; exon_number "3";
chr15	StringTie	exon	33867495	33867855	1000	-	.	gene_id "MSTRG.62292"; transcript_id "MSTRG.62292.21"; exon_number "4";
chr15	StringTie	exon	33870935	33871030	1000	-	.	gene_id "MSTRG.62292"; transcript_id "MSTRG.62292.21"; exon_number "5";
chr15	StringTie	exon	33875925	33875995	1000	-	.	gene_id "MSTRG.62292"; transcript_id "MSTRG.62292.21"; exon_number "6";
chr15	StringTie	exon	34003032	34003209	1000	-	.	gene_id "MSTRG.62292"; transcript_id "MSTRG.62292.21"; exon_number "7";
chr15	StringTie	exon	34012433	34012546	1000	-	.	gene_id "MSTRG.62292"; transcript_id "MSTRG.62292.21"; exon_number "8";
chr15	StringTie	transcript	33858602	33894783	1000	-	.	gene_id "MSTRG.62292"; transcript_id "MSTRG.62292.22";
chr15	StringTie	exon	33858602	33859094	1000	-	.	gene_id "MSTRG.62292"; transcript_id "MSTRG.62292.22"; exon_number "1";
chr15	StringTie	exon	33864757	33866728	1000	-	.	gene_id "MSTRG.62292"; transcript_id "MSTRG.62292.22"; exon_number "2";
chr15	StringTie	exon	33867495	33867855	1000	-	.	gene_id "MSTRG.62292"; transcript_id "MSTRG.62292.22"; exon_number "3";
chr15	StringTie	exon	33870935	33871030	1000	-	.	gene_id "MSTRG.62292"; transcript_id "MSTRG.62292.22"; exon_number "4";
chr15	StringTie	exon	33875925	33875995	1000	-	.	gene_id "MSTRG.62292"; transcript_id "MSTRG.62292.22"; exon_number "5";
chr15	StringTie	exon	33894685	33894783	1000	-	.	gene_id "MSTRG.62292"; transcript_id "MSTRG.62292.22"; exon_number "6";
chr15	StringTie	transcript	33858602	33883653	1000	-	.	gene_id "MSTRG.62292"; transcript_id "MSTRG.62292.23";
chr15	StringTie	exon	33858602	33859094	1000	-	.	gene_id "MSTRG.62292"; transcript_id "MSTRG.62292.23"; exon_number "1";
chr15	StringTie	exon	33864757	33864980	1000	-	.	gene_id "MSTRG.62292"; transcript_id "MSTRG.62292.23"; exon_number "2";
chr15	StringTie	exon	33866098	33866728	1000	-	.	gene_id "MSTRG.62292"; transcript_id "MSTRG.62292.23"; exon_number "3";
chr15	StringTie	exon	33867495	33867855	1000	-	.	gene_id "MSTRG.62292"; transcript_id "MSTRG.62292.23"; exon_number "4";
chr15	StringTie	exon	33870935	33871030	1000	-	.	gene_id "MSTRG.62292"; transcript_id "MSTRG.62292.23"; exon_number "5";
chr15	StringTie	exon	33875925	33875995	1000	-	.	gene_id "MSTRG.62292"; transcript_id "MSTRG.62292.23"; exon_number "6";
chr15	StringTie	exon	33883652	33883653	1000	-	.	gene_id "MSTRG.62292"; transcript_id "MSTRG.62292.23"; exon_number "7";
chr15	StringTie	transcript	33859736	34039599	1000	-	.	gene_id "MSTRG.62292"; transcript_id "MSTRG.62292.25";
chr15	StringTie	exon	33859736	33860080	1000	-	.	gene_id "MSTRG.62292"; transcript_id "MSTRG.62292.25"; exon_number "1";
chr15	StringTie	exon	33864757	33864980	1000	-	.	gene_id "MSTRG.62292"; transcript_id "MSTRG.62292.25"; exon_number "2";
chr15	StringTie	exon	33866098	33866728	1000	-	.	gene_id "MSTRG.62292"; transcript_id "MSTRG.62292.25"; exon_number "3";
chr15	StringTie	exon	33867495	33867855	1000	-	.	gene_id "MSTRG.62292"; transcript_id "MSTRG.62292.25"; exon_number "4";
chr15	StringTie	exon	33870935	33871030	1000	-	.	gene_id "MSTRG.62292"; transcript_id "MSTRG.62292.25"; exon_number "5";
chr15	StringTie	exon	33875925	33875995	1000	-	.	gene_id "MSTRG.62292"; transcript_id "MSTRG.62292.25"; exon_number "6";
chr15	StringTie	exon	34003032	34003209	1000	-	.	gene_id "MSTRG.62292"; transcript_id "MSTRG.62292.25"; exon_number "7";
chr15	StringTie	exon	34038780	34039599	1000	-	.	gene_id "MSTRG.62292"; transcript_id "MSTRG.62292.25"; exon_number "8";
chr15	StringTie	transcript	33864400	34039689	1000	-	.	gene_id "MSTRG.62292"; transcript_id "MSTRG.62292.26";
chr15	StringTie	exon	33864400	33864980	1000	-	.	gene_id "MSTRG.62292"; transcript_id "MSTRG.62292.26"; exon_number "1";
chr15	StringTie	exon	33866562	33866728	1000	-	.	gene_id "MSTRG.62292"; transcript_id "MSTRG.62292.26"; exon_number "2";
chr15	StringTie	exon	33867495	33867855	1000	-	.	gene_id "MSTRG.62292"; transcript_id "MSTRG.62292.26"; exon_number "3";
chr15	StringTie	exon	33870935	33871030	1000	-	.	gene_id "MSTRG.62292"; transcript_id "MSTRG.62292.26"; exon_number "4";
chr15	StringTie	exon	33875925	33875995	1000	-	.	gene_id "MSTRG.62292"; transcript_id "MSTRG.62292.26"; exon_number "5";
chr15	StringTie	exon	34003032	34003209	1000	-	.	gene_id "MSTRG.62292"; transcript_id "MSTRG.62292.26"; exon_number "6";
chr15	StringTie	exon	34038780	34039689	1000	-	.	gene_id "MSTRG.62292"; transcript_id "MSTRG.62292.26"; exon_number "7";
chr15	StringTie	transcript	33864605	34039279	1000	-	.	gene_id "MSTRG.62292"; transcript_id "MSTRG.62292.27";
chr15	StringTie	exon	33864605	33865041	1000	-	.	gene_id "MSTRG.62292"; transcript_id "MSTRG.62292.27"; exon_number "1";
chr15	StringTie	exon	33866098	33866728	1000	-	.	gene_id "MSTRG.62292"; transcript_id "MSTRG.62292.27"; exon_number "2";
chr15	StringTie	exon	33867495	33867855	1000	-	.	gene_id "MSTRG.62292"; transcript_id "MSTRG.62292.27"; exon_number "3";
chr15	StringTie	exon	33870935	33871030	1000	-	.	gene_id "MSTRG.62292"; transcript_id "MSTRG.62292.27"; exon_number "4";
chr15	StringTie	exon	33875925	33875995	1000	-	.	gene_id "MSTRG.62292"; transcript_id "MSTRG.62292.27"; exon_number "5";
chr15	StringTie	exon	34003032	34003209	1000	-	.	gene_id "MSTRG.62292"; transcript_id "MSTRG.62292.27"; exon_number "6";
chr15	StringTie	exon	34038780	34039279	1000	-	.	gene_id "MSTRG.62292"; transcript_id "MSTRG.62292.27"; exon_number "7";
chr15	StringTie	transcript	33865021	33885738	1000	-	.	gene_id "MSTRG.62292"; transcript_id "MSTRG.62292.28";
chr15	StringTie	exon	33865021	33865041	1000	-	.	gene_id "MSTRG.62292"; transcript_id "MSTRG.62292.28"; exon_number "1";
chr15	StringTie	exon	33866562	33866728	1000	-	.	gene_id "MSTRG.62292"; transcript_id "MSTRG.62292.28"; exon_number "2";
chr15	StringTie	exon	33867495	33867855	1000	-	.	gene_id "MSTRG.62292"; transcript_id "MSTRG.62292.28"; exon_number "3";
chr15	StringTie	exon	33870935	33871030	1000	-	.	gene_id "MSTRG.62292"; transcript_id "MSTRG.62292.28"; exon_number "4";
chr15	StringTie	exon	33875925	33875995	1000	-	.	gene_id "MSTRG.62292"; transcript_id "MSTRG.62292.28"; exon_number "5";
chr15	StringTie	exon	33883652	33883736	1000	-	.	gene_id "MSTRG.62292"; transcript_id "MSTRG.62292.28"; exon_number "6";
chr15	StringTie	exon	33885621	33885738	1000	-	.	gene_id "MSTRG.62292"; transcript_id "MSTRG.62292.28"; exon_number "7";
chr15	StringTie	transcript	33865182	33894777	1000	-	.	gene_id "MSTRG.62292"; transcript_id "MSTRG.62292.29";
chr15	StringTie	exon	33865182	33865228	1000	-	.	gene_id "MSTRG.62292"; transcript_id "MSTRG.62292.29"; exon_number "1";
chr15	StringTie	exon	33866562	33866728	1000	-	.	gene_id "MSTRG.62292"; transcript_id "MSTRG.62292.29"; exon_number "2";
chr15	StringTie	exon	33867495	33867855	1000	-	.	gene_id "MSTRG.62292"; transcript_id "MSTRG.62292.29"; exon_number "3";
chr15	StringTie	exon	33870935	33871030	1000	-	.	gene_id "MSTRG.62292"; transcript_id "MSTRG.62292.29"; exon_number "4";
chr15	StringTie	exon	33875925	33875995	1000	-	.	gene_id "MSTRG.62292"; transcript_id "MSTRG.62292.29"; exon_number "5";
chr15	StringTie	exon	33894685	33894777	1000	-	.	gene_id "MSTRG.62292"; transcript_id "MSTRG.62292.29"; exon_number "6";
chr15	StringTie	transcript	33838609	34023389	1000	-	.	gene_id "MSTRG.62292"; transcript_id "MSTRG.62292.3";
chr15	StringTie	exon	33838609	33838634	1000	-	.	gene_id "MSTRG.62292"; transcript_id "MSTRG.62292.3"; exon_number "1";
chr15	StringTie	exon	33864757	33866728	1000	-	.	gene_id "MSTRG.62292"; transcript_id "MSTRG.62292.3"; exon_number "2";
chr15	StringTie	exon	33867495	33867590	1000	-	.	gene_id "MSTRG.62292"; transcript_id "MSTRG.62292.3"; exon_number "3";
chr15	StringTie	exon	33870935	33871030	1000	-	.	gene_id "MSTRG.62292"; transcript_id "MSTRG.62292.3"; exon_number "4";
chr15	StringTie	exon	33875925	33875995	1000	-	.	gene_id "MSTRG.62292"; transcript_id "MSTRG.62292.3"; exon_number "5";
chr15	StringTie	exon	34003032	34003209	1000	-	.	gene_id "MSTRG.62292"; transcript_id "MSTRG.62292.3"; exon_number "6";
chr15	StringTie	exon	34023360	34023389	1000	-	.	gene_id "MSTRG.62292"; transcript_id "MSTRG.62292.3"; exon_number "7";
chr15	StringTie	transcript	33865203	34039337	1000	-	.	gene_id "MSTRG.62292"; transcript_id "MSTRG.62292.30";
chr15	StringTie	exon	33865203	33865228	1000	-	.	gene_id "MSTRG.62292"; transcript_id "MSTRG.62292.30"; exon_number "1";
chr15	StringTie	exon	33866098	33866728	1000	-	.	gene_id "MSTRG.62292"; transcript_id "MSTRG.62292.30"; exon_number "2";
chr15	StringTie	exon	33867495	33867855	1000	-	.	gene_id "MSTRG.62292"; transcript_id "MSTRG.62292.30"; exon_number "3";
chr15	StringTie	exon	33870935	33871030	1000	-	.	gene_id "MSTRG.62292"; transcript_id "MSTRG.62292.30"; exon_number "4";
chr15	StringTie	exon	33875925	33875995	1000	-	.	gene_id "MSTRG.62292"; transcript_id "MSTRG.62292.30"; exon_number "5";
chr15	StringTie	exon	34003032	34003209	1000	-	.	gene_id "MSTRG.62292"; transcript_id "MSTRG.62292.30"; exon_number "6";
chr15	StringTie	exon	34038780	34039337	1000	-	.	gene_id "MSTRG.62292"; transcript_id "MSTRG.62292.30"; exon_number "7";
chr15	StringTie	transcript	33865209	33885738	1000	-	.	gene_id "MSTRG.62292"; transcript_id "MSTRG.62292.31";
chr15	StringTie	exon	33865209	33865228	1000	-	.	gene_id "MSTRG.62292"; transcript_id "MSTRG.62292.31"; exon_number "1";
chr15	StringTie	exon	33866098	33866728	1000	-	.	gene_id "MSTRG.62292"; transcript_id "MSTRG.62292.31"; exon_number "2";
chr15	StringTie	exon	33867495	33867855	1000	-	.	gene_id "MSTRG.62292"; transcript_id "MSTRG.62292.31"; exon_number "3";
chr15	StringTie	exon	33870935	33871030	1000	-	.	gene_id "MSTRG.62292"; transcript_id "MSTRG.62292.31"; exon_number "4";
chr15	StringTie	exon	33875925	33875995	1000	-	.	gene_id "MSTRG.62292"; transcript_id "MSTRG.62292.31"; exon_number "5";
chr15	StringTie	exon	33883652	33883736	1000	-	.	gene_id "MSTRG.62292"; transcript_id "MSTRG.62292.31"; exon_number "6";
chr15	StringTie	exon	33885621	33885738	1000	-	.	gene_id "MSTRG.62292"; transcript_id "MSTRG.62292.31"; exon_number "7";
chr15	StringTie	transcript	33866124	33968722	1000	-	.	gene_id "MSTRG.62292"; transcript_id "MSTRG.62292.32";
chr15	StringTie	exon	33866124	33866728	1000	-	.	gene_id "MSTRG.62292"; transcript_id "MSTRG.62292.32"; exon_number "1";
chr15	StringTie	exon	33867495	33867855	1000	-	.	gene_id "MSTRG.62292"; transcript_id "MSTRG.62292.32"; exon_number "2";
chr15	StringTie	exon	33870935	33871030	1000	-	.	gene_id "MSTRG.62292"; transcript_id "MSTRG.62292.32"; exon_number "3";
chr15	StringTie	exon	33875925	33875995	1000	-	.	gene_id "MSTRG.62292"; transcript_id "MSTRG.62292.32"; exon_number "4";
chr15	StringTie	exon	33968273	33968722	1000	-	.	gene_id "MSTRG.62292"; transcript_id "MSTRG.62292.32"; exon_number "5";
chr15	StringTie	transcript	33866212	34066075	1000	-	.	gene_id "MSTRG.62292"; transcript_id "MSTRG.62292.33";
chr15	StringTie	exon	33866212	33866728	1000	-	.	gene_id "MSTRG.62292"; transcript_id "MSTRG.62292.33"; exon_number "1";
chr15	StringTie	exon	33867495	33867855	1000	-	.	gene_id "MSTRG.62292"; transcript_id "MSTRG.62292.33"; exon_number "2";
chr15	StringTie	exon	33870935	33871030	1000	-	.	gene_id "MSTRG.62292"; transcript_id "MSTRG.62292.33"; exon_number "3";
chr15	StringTie	exon	33875925	33875995	1000	-	.	gene_id "MSTRG.62292"; transcript_id "MSTRG.62292.33"; exon_number "4";
chr15	StringTie	exon	34003032	34003209	1000	-	.	gene_id "MSTRG.62292"; transcript_id "MSTRG.62292.33"; exon_number "5";
chr15	StringTie	exon	34065972	34066075	1000	-	.	gene_id "MSTRG.62292"; transcript_id "MSTRG.62292.33"; exon_number "6";
chr15	StringTie	transcript	33866227	34077677	1000	-	.	gene_id "MSTRG.62292"; transcript_id "MSTRG.62292.34";
chr15	StringTie	exon	33866227	33866728	1000	-	.	gene_id "MSTRG.62292"; transcript_id "MSTRG.62292.34"; exon_number "1";
chr15	StringTie	exon	33867495	33867855	1000	-	.	gene_id "MSTRG.62292"; transcript_id "MSTRG.62292.34"; exon_number "2";
chr15	StringTie	exon	33870935	33871030	1000	-	.	gene_id "MSTRG.62292"; transcript_id "MSTRG.62292.34"; exon_number "3";
chr15	StringTie	exon	33875925	33875995	1000	-	.	gene_id "MSTRG.62292"; transcript_id "MSTRG.62292.34"; exon_number "4";
chr15	StringTie	exon	34003032	34003209	1000	-	.	gene_id "MSTRG.62292"; transcript_id "MSTRG.62292.34"; exon_number "5";
chr15	StringTie	exon	34070044	34070651	1000	-	.	gene_id "MSTRG.62292"; transcript_id "MSTRG.62292.34"; exon_number "6";
chr15	StringTie	exon	34071525	34071731	1000	-	.	gene_id "MSTRG.62292"; transcript_id "MSTRG.62292.34"; exon_number "7";
chr15	StringTie	exon	34074436	34074645	1000	-	.	gene_id "MSTRG.62292"; transcript_id "MSTRG.62292.34"; exon_number "8";
chr15	StringTie	exon	34075257	34075325	1000	-	.	gene_id "MSTRG.62292"; transcript_id "MSTRG.62292.34"; exon_number "9";
chr15	StringTie	exon	34077525	34077677	1000	-	.	gene_id "MSTRG.62292"; transcript_id "MSTRG.62292.34"; exon_number "10";
chr15	StringTie	transcript	33866227	34062946	1000	-	.	gene_id "MSTRG.62292"; transcript_id "MSTRG.62292.35";
chr15	StringTie	exon	33866227	33866728	1000	-	.	gene_id "MSTRG.62292"; transcript_id "MSTRG.62292.35"; exon_number "1";
chr15	StringTie	exon	33867495	33867855	1000	-	.	gene_id "MSTRG.62292"; transcript_id "MSTRG.62292.35"; exon_number "2";
chr15	StringTie	exon	33870935	33871030	1000	-	.	gene_id "MSTRG.62292"; transcript_id "MSTRG.62292.35"; exon_number "3";
chr15	StringTie	exon	33875925	33875995	1000	-	.	gene_id "MSTRG.62292"; transcript_id "MSTRG.62292.35"; exon_number "4";
chr15	StringTie	exon	34003032	34003209	1000	-	.	gene_id "MSTRG.62292"; transcript_id "MSTRG.62292.35"; exon_number "5";
chr15	StringTie	exon	34062922	34062946	1000	-	.	gene_id "MSTRG.62292"; transcript_id "MSTRG.62292.35"; exon_number "6";
chr15	StringTie	transcript	33984263	34005866	1000	-	.	gene_id "MSTRG.62292"; transcript_id "MSTRG.62292.39";
chr15	StringTie	exon	33984263	33984768	1000	-	.	gene_id "MSTRG.62292"; transcript_id "MSTRG.62292.39"; exon_number "1";
chr15	StringTie	exon	34003032	34003209	1000	-	.	gene_id "MSTRG.62292"; transcript_id "MSTRG.62292.39"; exon_number "2";
chr15	StringTie	exon	34005765	34005866	1000	-	.	gene_id "MSTRG.62292"; transcript_id "MSTRG.62292.39"; exon_number "3";
chr15	StringTie	transcript	33850538	34041526	1000	-	.	gene_id "MSTRG.62292"; transcript_id "MSTRG.62292.4";
chr15	StringTie	exon	33850538	33859094	1000	-	.	gene_id "MSTRG.62292"; transcript_id "MSTRG.62292.4"; exon_number "1";
chr15	StringTie	exon	33864757	33864980	1000	-	.	gene_id "MSTRG.62292"; transcript_id "MSTRG.62292.4"; exon_number "2";
chr15	StringTie	exon	33866098	33866728	1000	-	.	gene_id "MSTRG.62292"; transcript_id "MSTRG.62292.4"; exon_number "3";
chr15	StringTie	exon	33867495	33867855	1000	-	.	gene_id "MSTRG.62292"; transcript_id "MSTRG.62292.4"; exon_number "4";
chr15	StringTie	exon	33870935	33871030	1000	-	.	gene_id "MSTRG.62292"; transcript_id "MSTRG.62292.4"; exon_number "5";
chr15	StringTie	exon	33875925	33875995	1000	-	.	gene_id "MSTRG.62292"; transcript_id "MSTRG.62292.4"; exon_number "6";
chr15	StringTie	exon	34003032	34003209	1000	-	.	gene_id "MSTRG.62292"; transcript_id "MSTRG.62292.4"; exon_number "7";
chr15	StringTie	exon	34038780	34041526	1000	-	.	gene_id "MSTRG.62292"; transcript_id "MSTRG.62292.4"; exon_number "8";
chr15	StringTie	transcript	33984308	34018193	1000	-	.	gene_id "MSTRG.62292"; transcript_id "MSTRG.62292.40";
chr15	StringTie	exon	33984308	33984768	1000	-	.	gene_id "MSTRG.62292"; transcript_id "MSTRG.62292.40"; exon_number "1";
chr15	StringTie	exon	34003032	34003209	1000	-	.	gene_id "MSTRG.62292"; transcript_id "MSTRG.62292.40"; exon_number "2";
chr15	StringTie	exon	34018110	34018193	1000	-	.	gene_id "MSTRG.62292"; transcript_id "MSTRG.62292.40"; exon_number "3";
chr15	StringTie	transcript	33984308	34005667	1000	-	.	gene_id "MSTRG.62292"; transcript_id "MSTRG.62292.41";
chr15	StringTie	exon	33984308	33984768	1000	-	.	gene_id "MSTRG.62292"; transcript_id "MSTRG.62292.41"; exon_number "1";
chr15	StringTie	exon	34003032	34003209	1000	-	.	gene_id "MSTRG.62292"; transcript_id "MSTRG.62292.41"; exon_number "2";
chr15	StringTie	exon	34005637	34005667	1000	-	.	gene_id "MSTRG.62292"; transcript_id "MSTRG.62292.41"; exon_number "3";
chr15	StringTie	transcript	33984454	34023474	1000	-	.	gene_id "MSTRG.62292"; transcript_id "MSTRG.62292.42";
chr15	StringTie	exon	33984454	33984768	1000	-	.	gene_id "MSTRG.62292"; transcript_id "MSTRG.62292.42"; exon_number "1";
chr15	StringTie	exon	34003032	34003209	1000	-	.	gene_id "MSTRG.62292"; transcript_id "MSTRG.62292.42"; exon_number "2";
chr15	StringTie	exon	34023360	34023474	1000	-	.	gene_id "MSTRG.62292"; transcript_id "MSTRG.62292.42"; exon_number "3";
chr15	StringTie	transcript	33984639	34023753	1000	-	.	gene_id "MSTRG.62292"; transcript_id "MSTRG.62292.43";
chr15	StringTie	exon	33984639	33984768	1000	-	.	gene_id "MSTRG.62292"; transcript_id "MSTRG.62292.43"; exon_number "1";
chr15	StringTie	exon	34003032	34003209	1000	-	.	gene_id "MSTRG.62292"; transcript_id "MSTRG.62292.43"; exon_number "2";
chr15	StringTie	exon	34023217	34023753	1000	-	.	gene_id "MSTRG.62292"; transcript_id "MSTRG.62292.43"; exon_number "3";
chr15	StringTie	transcript	33998319	34005795	1000	-	.	gene_id "MSTRG.62292"; transcript_id "MSTRG.62292.44";
chr15	StringTie	exon	33998319	33998429	1000	-	.	gene_id "MSTRG.62292"; transcript_id "MSTRG.62292.44"; exon_number "1";
chr15	StringTie	exon	34003032	34003209	1000	-	.	gene_id "MSTRG.62292"; transcript_id "MSTRG.62292.44"; exon_number "2";
chr15	StringTie	exon	34005765	34005795	1000	-	.	gene_id "MSTRG.62292"; transcript_id "MSTRG.62292.44"; exon_number "3";
chr15	StringTie	transcript	34002941	34003395	1000	-	.	gene_id "MSTRG.62292"; transcript_id "MSTRG.62292.45";
chr15	StringTie	exon	34002941	34003209	1000	-	.	gene_id "MSTRG.62292"; transcript_id "MSTRG.62292.45"; exon_number "1";
chr15	StringTie	exon	34003368	34003395	1000	-	.	gene_id "MSTRG.62292"; transcript_id "MSTRG.62292.45"; exon_number "2";
chr15	StringTie	transcript	34033238	34039270	1000	-	.	gene_id "MSTRG.62292"; transcript_id "MSTRG.62292.46";
chr15	StringTie	exon	34033238	34033341	1000	-	.	gene_id "MSTRG.62292"; transcript_id "MSTRG.62292.46"; exon_number "1";
chr15	StringTie	exon	34038780	34039270	1000	-	.	gene_id "MSTRG.62292"; transcript_id "MSTRG.62292.46"; exon_number "2";
chr15	StringTie	transcript	34066129	34078551	1000	-	.	gene_id "MSTRG.62292"; transcript_id "MSTRG.62292.47";
chr15	StringTie	exon	34066129	34066160	1000	-	.	gene_id "MSTRG.62292"; transcript_id "MSTRG.62292.47"; exon_number "1";
chr15	StringTie	exon	34074436	34074645	1000	-	.	gene_id "MSTRG.62292"; transcript_id "MSTRG.62292.47"; exon_number "2";
chr15	StringTie	exon	34075257	34075325	1000	-	.	gene_id "MSTRG.62292"; transcript_id "MSTRG.62292.47"; exon_number "3";
chr15	StringTie	exon	34077525	34077600	1000	-	.	gene_id "MSTRG.62292"; transcript_id "MSTRG.62292.47"; exon_number "4";
chr15	StringTie	exon	34078508	34078551	1000	-	.	gene_id "MSTRG.62292"; transcript_id "MSTRG.62292.47"; exon_number "5";
chr15	StringTie	transcript	34070586	34077083	1000	-	.	gene_id "MSTRG.62292"; transcript_id "MSTRG.62292.48";
chr15	StringTie	exon	34070586	34070651	1000	-	.	gene_id "MSTRG.62292"; transcript_id "MSTRG.62292.48"; exon_number "1";
chr15	StringTie	exon	34074436	34074645	1000	-	.	gene_id "MSTRG.62292"; transcript_id "MSTRG.62292.48"; exon_number "2";
chr15	StringTie	exon	34077069	34077083	1000	-	.	gene_id "MSTRG.62292"; transcript_id "MSTRG.62292.48"; exon_number "3";
chr15	StringTie	transcript	33851780	34018256	1000	-	.	gene_id "MSTRG.62292"; transcript_id "MSTRG.62292.6";
chr15	StringTie	exon	33851780	33852146	1000	-	.	gene_id "MSTRG.62292"; transcript_id "MSTRG.62292.6"; exon_number "1";
chr15	StringTie	exon	33854841	33854945	1000	-	.	gene_id "MSTRG.62292"; transcript_id "MSTRG.62292.6"; exon_number "2";
chr15	StringTie	exon	33856313	33856511	1000	-	.	gene_id "MSTRG.62292"; transcript_id "MSTRG.62292.6"; exon_number "3";
chr15	StringTie	exon	33864757	33864980	1000	-	.	gene_id "MSTRG.62292"; transcript_id "MSTRG.62292.6"; exon_number "4";
chr15	StringTie	exon	33866098	33866728	1000	-	.	gene_id "MSTRG.62292"; transcript_id "MSTRG.62292.6"; exon_number "5";
chr15	StringTie	exon	33867495	33867855	1000	-	.	gene_id "MSTRG.62292"; transcript_id "MSTRG.62292.6"; exon_number "6";
chr15	StringTie	exon	33870935	33871030	1000	-	.	gene_id "MSTRG.62292"; transcript_id "MSTRG.62292.6"; exon_number "7";
chr15	StringTie	exon	33875925	33875995	1000	-	.	gene_id "MSTRG.62292"; transcript_id "MSTRG.62292.6"; exon_number "8";
chr15	StringTie	exon	34003032	34003209	1000	-	.	gene_id "MSTRG.62292"; transcript_id "MSTRG.62292.6"; exon_number "9";
chr15	StringTie	exon	34018110	34018256	1000	-	.	gene_id "MSTRG.62292"; transcript_id "MSTRG.62292.6"; exon_number "10";
chr15	StringTie	transcript	33851785	34023355	1000	-	.	gene_id "MSTRG.62292"; transcript_id "MSTRG.62292.7";
chr15	StringTie	exon	33851785	33852146	1000	-	.	gene_id "MSTRG.62292"; transcript_id "MSTRG.62292.7"; exon_number "1";
chr15	StringTie	exon	33854841	33854945	1000	-	.	gene_id "MSTRG.62292"; transcript_id "MSTRG.62292.7"; exon_number "2";
chr15	StringTie	exon	33856313	33856511	1000	-	.	gene_id "MSTRG.62292"; transcript_id "MSTRG.62292.7"; exon_number "3";
chr15	StringTie	exon	33864757	33865041	1000	-	.	gene_id "MSTRG.62292"; transcript_id "MSTRG.62292.7"; exon_number "4";
chr15	StringTie	exon	33866098	33866728	1000	-	.	gene_id "MSTRG.62292"; transcript_id "MSTRG.62292.7"; exon_number "5";
chr15	StringTie	exon	33867495	33867855	1000	-	.	gene_id "MSTRG.62292"; transcript_id "MSTRG.62292.7"; exon_number "6";
chr15	StringTie	exon	33870935	33871030	1000	-	.	gene_id "MSTRG.62292"; transcript_id "MSTRG.62292.7"; exon_number "7";
chr15	StringTie	exon	33875925	33875995	1000	-	.	gene_id "MSTRG.62292"; transcript_id "MSTRG.62292.7"; exon_number "8";
chr15	StringTie	exon	34003032	34003209	1000	-	.	gene_id "MSTRG.62292"; transcript_id "MSTRG.62292.7"; exon_number "9";
chr15	StringTie	exon	34023217	34023355	1000	-	.	gene_id "MSTRG.62292"; transcript_id "MSTRG.62292.7"; exon_number "10";
chr15	StringTie	transcript	33851853	33885738	1000	-	.	gene_id "MSTRG.62292"; transcript_id "MSTRG.62292.9";
chr15	StringTie	exon	33851853	33852146	1000	-	.	gene_id "MSTRG.62292"; transcript_id "MSTRG.62292.9"; exon_number "1";
chr15	StringTie	exon	33853278	33853332	1000	-	.	gene_id "MSTRG.62292"; transcript_id "MSTRG.62292.9"; exon_number "2";
chr15	StringTie	exon	33854841	33854945	1000	-	.	gene_id "MSTRG.62292"; transcript_id "MSTRG.62292.9"; exon_number "3";
chr15	StringTie	exon	33856313	33856511	1000	-	.	gene_id "MSTRG.62292"; transcript_id "MSTRG.62292.9"; exon_number "4";
chr15	StringTie	exon	33864757	33865041	1000	-	.	gene_id "MSTRG.62292"; transcript_id "MSTRG.62292.9"; exon_number "5";
chr15	StringTie	exon	33866098	33866728	1000	-	.	gene_id "MSTRG.62292"; transcript_id "MSTRG.62292.9"; exon_number "6";
chr15	StringTie	exon	33867495	33867855	1000	-	.	gene_id "MSTRG.62292"; transcript_id "MSTRG.62292.9"; exon_number "7";
chr15	StringTie	exon	33870935	33871030	1000	-	.	gene_id "MSTRG.62292"; transcript_id "MSTRG.62292.9"; exon_number "8";
chr15	StringTie	exon	33875925	33875995	1000	-	.	gene_id "MSTRG.62292"; transcript_id "MSTRG.62292.9"; exon_number "9";
chr15	StringTie	exon	33883652	33883736	1000	-	.	gene_id "MSTRG.62292"; transcript_id "MSTRG.62292.9"; exon_number "10";
chr15	StringTie	exon	33885621	33885738	1000	-	.	gene_id "MSTRG.62292"; transcript_id "MSTRG.62292.9"; exon_number "11";
chr15	StringTie	transcript	33968888	34067457	1000	+	.	gene_id "MSTRG.62293"; transcript_id "ENST00000383263"; gene_name "CHRM5"; ref_gene_id "ENSG00000184984";
chr15	StringTie	exon	33968888	33969150	1000	+	.	gene_id "MSTRG.62293"; transcript_id "ENST00000383263"; exon_number "1"; gene_name "CHRM5"; ref_gene_id "ENSG00000184984";
chr15	StringTie	exon	34046540	34046871	1000	+	.	gene_id "MSTRG.62293"; transcript_id "ENST00000383263"; exon_number "2"; gene_name "CHRM5"; ref_gene_id "ENSG00000184984";
chr15	StringTie	exon	34062643	34067457	1000	+	.	gene_id "MSTRG.62293"; transcript_id "ENST00000383263"; exon_number "3"; gene_name "CHRM5"; ref_gene_id "ENSG00000184984";
chr15	StringTie	transcript	34018227	34065090	1000	+	.	gene_id "MSTRG.62293"; transcript_id "ENST00000557872"; gene_name "CHRM5"; ref_gene_id "ENSG00000184984";
chr15	StringTie	exon	34018227	34018465	1000	+	.	gene_id "MSTRG.62293"; transcript_id "ENST00000557872"; exon_number "1"; gene_name "CHRM5"; ref_gene_id "ENSG00000184984";
chr15	StringTie	exon	34062643	34065090	1000	+	.	gene_id "MSTRG.62293"; transcript_id "ENST00000557872"; exon_number "2"; gene_name "CHRM5"; ref_gene_id "ENSG00000184984";
chr15	StringTie	transcript	33968720	34062783	1000	+	.	gene_id "MSTRG.62293"; transcript_id "ENST00000560035"; gene_name "CHRM5"; ref_gene_id "ENSG00000184984";
chr15	StringTie	exon	33968720	33969150	1000	+	.	gene_id "MSTRG.62293"; transcript_id "ENST00000560035"; exon_number "1"; gene_name "CHRM5"; ref_gene_id "ENSG00000184984";
chr15	StringTie	exon	34062643	34062783	1000	+	.	gene_id "MSTRG.62293"; transcript_id "ENST00000560035"; exon_number "2"; gene_name "CHRM5"; ref_gene_id "ENSG00000184984";
chr15	StringTie	transcript	33968272	33971339	1000	+	.	gene_id "MSTRG.62293"; transcript_id "MSTRG.62293.1";
chr15	StringTie	exon	33968272	33969150	1000	+	.	gene_id "MSTRG.62293"; transcript_id "MSTRG.62293.1"; exon_number "1";
chr15	StringTie	exon	33971071	33971339	1000	+	.	gene_id "MSTRG.62293"; transcript_id "MSTRG.62293.1"; exon_number "2";
chr15	StringTie	transcript	34046656	34058758	1000	+	.	gene_id "MSTRG.62293"; transcript_id "MSTRG.62293.5";
chr15	StringTie	exon	34046656	34046871	1000	+	.	gene_id "MSTRG.62293"; transcript_id "MSTRG.62293.5"; exon_number "1";
chr15	StringTie	exon	34058691	34058758	1000	+	.	gene_id "MSTRG.62293"; transcript_id "MSTRG.62293.5"; exon_number "2";
chr15	StringTie	transcript	33972059	33972515	1000	-	.	gene_id "MSTRG.62294"; transcript_id "ENST00000621925"; gene_name "RP11-74D7.3"; ref_gene_id "ENSG00000278472";
chr15	StringTie	exon	33972059	33972515	1000	-	.	gene_id "MSTRG.62294"; transcript_id "ENST00000621925"; exon_number "1"; gene_name "RP11-74D7.3"; ref_gene_id "ENSG00000278472";
chr15	StringTie	transcript	33990686	33992048	1000	+	.	gene_id "MSTRG.62295"; transcript_id "ENST00000561352"; gene_name "RP11-74D7.1"; ref_gene_id "ENSG00000259505";
chr15	StringTie	exon	33990686	33991365	1000	+	.	gene_id "MSTRG.62295"; transcript_id "ENST00000561352"; exon_number "1"; gene_name "RP11-74D7.1"; ref_gene_id "ENSG00000259505";
chr15	StringTie	exon	33991526	33992048	1000	+	.	gene_id "MSTRG.62295"; transcript_id "ENST00000561352"; exon_number "2"; gene_name "RP11-74D7.1"; ref_gene_id "ENSG00000259505";
chr15	StringTie	transcript	34073063	34074266	1000	.	.	gene_id "MSTRG.62296"; transcript_id "MSTRG.62296.1";
chr15	StringTie	exon	34073063	34074266	1000	.	.	gene_id "MSTRG.62296"; transcript_id "MSTRG.62296.1"; exon_number "1";
chr15	StringTie	transcript	34225013	34230147	1000	+	.	gene_id "MSTRG.62297"; transcript_id "ENST00000249209"; gene_name "EMC4"; ref_gene_id "ENSG00000128463";
chr15	StringTie	exon	34225013	34225200	1000	+	.	gene_id "MSTRG.62297"; transcript_id "ENST00000249209"; exon_number "1"; gene_name "EMC4"; ref_gene_id "ENSG00000128463";
chr15	StringTie	exon	34225536	34225650	1000	+	.	gene_id "MSTRG.62297"; transcript_id "ENST00000249209"; exon_number "2"; gene_name "EMC4"; ref_gene_id "ENSG00000128463";
chr15	StringTie	exon	34227693	34227846	1000	+	.	gene_id "MSTRG.62297"; transcript_id "ENST00000249209"; exon_number "3"; gene_name "EMC4"; ref_gene_id "ENSG00000128463";
chr15	StringTie	exon	34229753	34230147	1000	+	.	gene_id "MSTRG.62297"; transcript_id "ENST00000249209"; exon_number "4"; gene_name "EMC4"; ref_gene_id "ENSG00000128463";
chr15	StringTie	transcript	34224999	34230156	1000	+	.	gene_id "MSTRG.62297"; transcript_id "ENST00000267750"; gene_name "EMC4"; ref_gene_id "ENSG00000128463";
chr15	StringTie	exon	34224999	34225200	1000	+	.	gene_id "MSTRG.62297"; transcript_id "ENST00000267750"; exon_number "1"; gene_name "EMC4"; ref_gene_id "ENSG00000128463";
chr15	StringTie	exon	34225536	34225650	1000	+	.	gene_id "MSTRG.62297"; transcript_id "ENST00000267750"; exon_number "2"; gene_name "EMC4"; ref_gene_id "ENSG00000128463";
chr15	StringTie	exon	34227693	34227846	1000	+	.	gene_id "MSTRG.62297"; transcript_id "ENST00000267750"; exon_number "3"; gene_name "EMC4"; ref_gene_id "ENSG00000128463";
chr15	StringTie	exon	34228429	34228589	1000	+	.	gene_id "MSTRG.62297"; transcript_id "ENST00000267750"; exon_number "4"; gene_name "EMC4"; ref_gene_id "ENSG00000128463";
chr15	StringTie	exon	34229753	34230156	1000	+	.	gene_id "MSTRG.62297"; transcript_id "ENST00000267750"; exon_number "5"; gene_name "EMC4"; ref_gene_id "ENSG00000128463";
chr15	StringTie	transcript	34225038	34228841	1000	+	.	gene_id "MSTRG.62297"; transcript_id "ENST00000557879"; gene_name "EMC4"; ref_gene_id "ENSG00000128463";
chr15	StringTie	exon	34225038	34225200	1000	+	.	gene_id "MSTRG.62297"; transcript_id "ENST00000557879"; exon_number "1"; gene_name "EMC4"; ref_gene_id "ENSG00000128463";
chr15	StringTie	exon	34225536	34225658	1000	+	.	gene_id "MSTRG.62297"; transcript_id "ENST00000557879"; exon_number "2"; gene_name "EMC4"; ref_gene_id "ENSG00000128463";
chr15	StringTie	exon	34228119	34228841	1000	+	.	gene_id "MSTRG.62297"; transcript_id "ENST00000557879"; exon_number "3"; gene_name "EMC4"; ref_gene_id "ENSG00000128463";
chr15	StringTie	transcript	34225019	34226554	1000	+	.	gene_id "MSTRG.62297"; transcript_id "ENST00000557941"; gene_name "EMC4"; ref_gene_id "ENSG00000128463";
chr15	StringTie	exon	34225019	34225200	1000	+	.	gene_id "MSTRG.62297"; transcript_id "ENST00000557941"; exon_number "1"; gene_name "EMC4"; ref_gene_id "ENSG00000128463";
chr15	StringTie	exon	34225536	34226554	1000	+	.	gene_id "MSTRG.62297"; transcript_id "ENST00000557941"; exon_number "2"; gene_name "EMC4"; ref_gene_id "ENSG00000128463";
chr15	StringTie	transcript	34225040	34229980	1000	+	.	gene_id "MSTRG.62297"; transcript_id "ENST00000558102"; gene_name "EMC4"; ref_gene_id "ENSG00000128463";
chr15	StringTie	exon	34225040	34225200	1000	+	.	gene_id "MSTRG.62297"; transcript_id "ENST00000558102"; exon_number "1"; gene_name "EMC4"; ref_gene_id "ENSG00000128463";
chr15	StringTie	exon	34227693	34227846	1000	+	.	gene_id "MSTRG.62297"; transcript_id "ENST00000558102"; exon_number "2"; gene_name "EMC4"; ref_gene_id "ENSG00000128463";
chr15	StringTie	exon	34229753	34229980	1000	+	.	gene_id "MSTRG.62297"; transcript_id "ENST00000558102"; exon_number "3"; gene_name "EMC4"; ref_gene_id "ENSG00000128463";
chr15	StringTie	transcript	34225037	34230156	1000	+	.	gene_id "MSTRG.62297"; transcript_id "ENST00000558205"; gene_name "EMC4"; ref_gene_id "ENSG00000128463";
chr15	StringTie	exon	34225037	34225200	1000	+	.	gene_id "MSTRG.62297"; transcript_id "ENST00000558205"; exon_number "1"; gene_name "EMC4"; ref_gene_id "ENSG00000128463";
chr15	StringTie	exon	34225536	34225658	1000	+	.	gene_id "MSTRG.62297"; transcript_id "ENST00000558205"; exon_number "2"; gene_name "EMC4"; ref_gene_id "ENSG00000128463";
chr15	StringTie	exon	34227693	34227846	1000	+	.	gene_id "MSTRG.62297"; transcript_id "ENST00000558205"; exon_number "3"; gene_name "EMC4"; ref_gene_id "ENSG00000128463";
chr15	StringTie	exon	34228429	34228589	1000	+	.	gene_id "MSTRG.62297"; transcript_id "ENST00000558205"; exon_number "4"; gene_name "EMC4"; ref_gene_id "ENSG00000128463";
chr15	StringTie	exon	34229753	34230156	1000	+	.	gene_id "MSTRG.62297"; transcript_id "ENST00000558205"; exon_number "5"; gene_name "EMC4"; ref_gene_id "ENSG00000128463";
chr15	StringTie	transcript	34225162	34228190	1000	+	.	gene_id "MSTRG.62297"; transcript_id "ENST00000558810"; gene_name "EMC4"; ref_gene_id "ENSG00000128463";
chr15	StringTie	exon	34225162	34225200	1000	+	.	gene_id "MSTRG.62297"; transcript_id "ENST00000558810"; exon_number "1"; gene_name "EMC4"; ref_gene_id "ENSG00000128463";
chr15	StringTie	exon	34225536	34225650	1000	+	.	gene_id "MSTRG.62297"; transcript_id "ENST00000558810"; exon_number "2"; gene_name "EMC4"; ref_gene_id "ENSG00000128463";
chr15	StringTie	exon	34227693	34228190	1000	+	.	gene_id "MSTRG.62297"; transcript_id "ENST00000558810"; exon_number "3"; gene_name "EMC4"; ref_gene_id "ENSG00000128463";
chr15	StringTie	transcript	34225036	34229182	1000	+	.	gene_id "MSTRG.62297"; transcript_id "ENST00000559078"; gene_name "EMC4"; ref_gene_id "ENSG00000128463";
chr15	StringTie	exon	34225036	34225200	1000	+	.	gene_id "MSTRG.62297"; transcript_id "ENST00000559078"; exon_number "1"; gene_name "EMC4"; ref_gene_id "ENSG00000128463";
chr15	StringTie	exon	34225536	34225650	1000	+	.	gene_id "MSTRG.62297"; transcript_id "ENST00000559078"; exon_number "2"; gene_name "EMC4"; ref_gene_id "ENSG00000128463";
chr15	StringTie	exon	34227693	34227794	1000	+	.	gene_id "MSTRG.62297"; transcript_id "ENST00000559078"; exon_number "3"; gene_name "EMC4"; ref_gene_id "ENSG00000128463";
chr15	StringTie	exon	34228966	34229182	1000	+	.	gene_id "MSTRG.62297"; transcript_id "ENST00000559078"; exon_number "4"; gene_name "EMC4"; ref_gene_id "ENSG00000128463";
chr15	StringTie	transcript	34225066	34229999	1000	+	.	gene_id "MSTRG.62297"; transcript_id "ENST00000559421"; gene_name "EMC4"; ref_gene_id "ENSG00000128463";
chr15	StringTie	exon	34225066	34225200	1000	+	.	gene_id "MSTRG.62297"; transcript_id "ENST00000559421"; exon_number "1"; gene_name "EMC4"; ref_gene_id "ENSG00000128463";
chr15	StringTie	exon	34225536	34225650	1000	+	.	gene_id "MSTRG.62297"; transcript_id "ENST00000559421"; exon_number "2"; gene_name "EMC4"; ref_gene_id "ENSG00000128463";
chr15	StringTie	exon	34229753	34229999	1000	+	.	gene_id "MSTRG.62297"; transcript_id "ENST00000559421"; exon_number "3"; gene_name "EMC4"; ref_gene_id "ENSG00000128463";
chr15	StringTie	transcript	34225018	34228583	1000	+	.	gene_id "MSTRG.62297"; transcript_id "ENST00000560911"; gene_name "EMC4"; ref_gene_id "ENSG00000128463";
chr15	StringTie	exon	34225018	34225200	1000	+	.	gene_id "MSTRG.62297"; transcript_id "ENST00000560911"; exon_number "1"; gene_name "EMC4"; ref_gene_id "ENSG00000128463";
chr15	StringTie	exon	34225564	34225650	1000	+	.	gene_id "MSTRG.62297"; transcript_id "ENST00000560911"; exon_number "2"; gene_name "EMC4"; ref_gene_id "ENSG00000128463";
chr15	StringTie	exon	34227693	34227846	1000	+	.	gene_id "MSTRG.62297"; transcript_id "ENST00000560911"; exon_number "3"; gene_name "EMC4"; ref_gene_id "ENSG00000128463";
chr15	StringTie	exon	34228429	34228583	1000	+	.	gene_id "MSTRG.62297"; transcript_id "ENST00000560911"; exon_number "4"; gene_name "EMC4"; ref_gene_id "ENSG00000128463";
chr15	StringTie	transcript	34227695	34230156	1000	+	.	gene_id "MSTRG.62297"; transcript_id "ENST00000560947"; gene_name "EMC4"; ref_gene_id "ENSG00000128463";
chr15	StringTie	exon	34227695	34227846	1000	+	.	gene_id "MSTRG.62297"; transcript_id "ENST00000560947"; exon_number "1"; gene_name "EMC4"; ref_gene_id "ENSG00000128463";
chr15	StringTie	exon	34228437	34228589	1000	+	.	gene_id "MSTRG.62297"; transcript_id "ENST00000560947"; exon_number "2"; gene_name "EMC4"; ref_gene_id "ENSG00000128463";
chr15	StringTie	exon	34229753	34230156	1000	+	.	gene_id "MSTRG.62297"; transcript_id "ENST00000560947"; exon_number "3"; gene_name "EMC4"; ref_gene_id "ENSG00000128463";
chr15	StringTie	transcript	34226512	34230149	1000	+	.	gene_id "MSTRG.62297"; transcript_id "ENST00000561246"; gene_name "EMC4"; ref_gene_id "ENSG00000128463";
chr15	StringTie	exon	34226512	34227824	1000	+	.	gene_id "MSTRG.62297"; transcript_id "ENST00000561246"; exon_number "1"; gene_name "EMC4"; ref_gene_id "ENSG00000128463";
chr15	StringTie	exon	34229444	34230149	1000	+	.	gene_id "MSTRG.62297"; transcript_id "ENST00000561246"; exon_number "2"; gene_name "EMC4"; ref_gene_id "ENSG00000128463";
chr15	StringTie	transcript	34225025	34227846	1000	+	.	gene_id "MSTRG.62297"; transcript_id "ENST00000561372"; gene_name "EMC4"; ref_gene_id "ENSG00000128463";
chr15	StringTie	exon	34225025	34225200	1000	+	.	gene_id "MSTRG.62297"; transcript_id "ENST00000561372"; exon_number "1"; gene_name "EMC4"; ref_gene_id "ENSG00000128463";
chr15	StringTie	exon	34225515	34225650	1000	+	.	gene_id "MSTRG.62297"; transcript_id "ENST00000561372"; exon_number "2"; gene_name "EMC4"; ref_gene_id "ENSG00000128463";
chr15	StringTie	exon	34227693	34227846	1000	+	.	gene_id "MSTRG.62297"; transcript_id "ENST00000561372"; exon_number "3"; gene_name "EMC4"; ref_gene_id "ENSG00000128463";
chr15	StringTie	transcript	34217856	34235687	1000	+	.	gene_id "MSTRG.62297"; transcript_id "MSTRG.62297.1";
chr15	StringTie	exon	34217856	34218118	1000	+	.	gene_id "MSTRG.62297"; transcript_id "MSTRG.62297.1"; exon_number "1";
chr15	StringTie	exon	34224966	34225200	1000	+	.	gene_id "MSTRG.62297"; transcript_id "MSTRG.62297.1"; exon_number "2";
chr15	StringTie	exon	34225536	34225650	1000	+	.	gene_id "MSTRG.62297"; transcript_id "MSTRG.62297.1"; exon_number "3";
chr15	StringTie	exon	34227693	34227846	1000	+	.	gene_id "MSTRG.62297"; transcript_id "MSTRG.62297.1"; exon_number "4";
chr15	StringTie	exon	34228429	34228589	1000	+	.	gene_id "MSTRG.62297"; transcript_id "MSTRG.62297.1"; exon_number "5";
chr15	StringTie	exon	34229753	34233205	1000	+	.	gene_id "MSTRG.62297"; transcript_id "MSTRG.62297.1"; exon_number "6";
chr15	StringTie	exon	34235181	34235687	1000	+	.	gene_id "MSTRG.62297"; transcript_id "MSTRG.62297.1"; exon_number "7";
chr15	StringTie	transcript	34225001	34230161	1000	+	.	gene_id "MSTRG.62297"; transcript_id "MSTRG.62297.11";
chr15	StringTie	exon	34225001	34225199	1000	+	.	gene_id "MSTRG.62297"; transcript_id "MSTRG.62297.11"; exon_number "1";
chr15	StringTie	exon	34225538	34225650	1000	+	.	gene_id "MSTRG.62297"; transcript_id "MSTRG.62297.11"; exon_number "2";
chr15	StringTie	exon	34227693	34227846	1000	+	.	gene_id "MSTRG.62297"; transcript_id "MSTRG.62297.11"; exon_number "3";
chr15	StringTie	exon	34229753	34230161	1000	+	.	gene_id "MSTRG.62297"; transcript_id "MSTRG.62297.11"; exon_number "4";
chr15	StringTie	transcript	34225002	34230156	1000	+	.	gene_id "MSTRG.62297"; transcript_id "MSTRG.62297.12";
chr15	StringTie	exon	34225002	34225200	1000	+	.	gene_id "MSTRG.62297"; transcript_id "MSTRG.62297.12"; exon_number "1";
chr15	StringTie	exon	34225536	34225650	1000	+	.	gene_id "MSTRG.62297"; transcript_id "MSTRG.62297.12"; exon_number "2";
chr15	StringTie	exon	34227693	34227846	1000	+	.	gene_id "MSTRG.62297"; transcript_id "MSTRG.62297.12"; exon_number "3";
chr15	StringTie	exon	34228429	34228589	1000	+	.	gene_id "MSTRG.62297"; transcript_id "MSTRG.62297.12"; exon_number "4";
chr15	StringTie	exon	34229753	34229933	1000	+	.	gene_id "MSTRG.62297"; transcript_id "MSTRG.62297.12"; exon_number "5";
chr15	StringTie	exon	34230032	34230156	1000	+	.	gene_id "MSTRG.62297"; transcript_id "MSTRG.62297.12"; exon_number "6";
chr15	StringTie	transcript	34225008	34230157	1000	+	.	gene_id "MSTRG.62297"; transcript_id "MSTRG.62297.13";
chr15	StringTie	exon	34225008	34225200	1000	+	.	gene_id "MSTRG.62297"; transcript_id "MSTRG.62297.13"; exon_number "1";
chr15	StringTie	exon	34225536	34225650	1000	+	.	gene_id "MSTRG.62297"; transcript_id "MSTRG.62297.13"; exon_number "2";
chr15	StringTie	exon	34227693	34227846	1000	+	.	gene_id "MSTRG.62297"; transcript_id "MSTRG.62297.13"; exon_number "3";
chr15	StringTie	exon	34228437	34228589	1000	+	.	gene_id "MSTRG.62297"; transcript_id "MSTRG.62297.13"; exon_number "4";
chr15	StringTie	exon	34229753	34230157	1000	+	.	gene_id "MSTRG.62297"; transcript_id "MSTRG.62297.13"; exon_number "5";
chr15	StringTie	transcript	34225014	34230157	1000	+	.	gene_id "MSTRG.62297"; transcript_id "MSTRG.62297.15";
chr15	StringTie	exon	34225014	34225200	1000	+	.	gene_id "MSTRG.62297"; transcript_id "MSTRG.62297.15"; exon_number "1";
chr15	StringTie	exon	34225536	34225650	1000	+	.	gene_id "MSTRG.62297"; transcript_id "MSTRG.62297.15"; exon_number "2";
chr15	StringTie	exon	34227693	34227846	1000	+	.	gene_id "MSTRG.62297"; transcript_id "MSTRG.62297.15"; exon_number "3";
chr15	StringTie	exon	34229753	34229824	1000	+	.	gene_id "MSTRG.62297"; transcript_id "MSTRG.62297.15"; exon_number "4";
chr15	StringTie	exon	34229854	34230157	1000	+	.	gene_id "MSTRG.62297"; transcript_id "MSTRG.62297.15"; exon_number "5";
chr15	StringTie	transcript	34225016	34230157	1000	+	.	gene_id "MSTRG.62297"; transcript_id "MSTRG.62297.16";
chr15	StringTie	exon	34225016	34225253	1000	+	.	gene_id "MSTRG.62297"; transcript_id "MSTRG.62297.16"; exon_number "1";
chr15	StringTie	exon	34225536	34225650	1000	+	.	gene_id "MSTRG.62297"; transcript_id "MSTRG.62297.16"; exon_number "2";
chr15	StringTie	exon	34227693	34227846	1000	+	.	gene_id "MSTRG.62297"; transcript_id "MSTRG.62297.16"; exon_number "3";
chr15	StringTie	exon	34229753	34230157	1000	+	.	gene_id "MSTRG.62297"; transcript_id "MSTRG.62297.16"; exon_number "4";
chr15	StringTie	transcript	34225019	34230161	1000	+	.	gene_id "MSTRG.62297"; transcript_id "MSTRG.62297.18";
chr15	StringTie	exon	34225019	34225200	1000	+	.	gene_id "MSTRG.62297"; transcript_id "MSTRG.62297.18"; exon_number "1";
chr15	StringTie	exon	34225536	34225658	1000	+	.	gene_id "MSTRG.62297"; transcript_id "MSTRG.62297.18"; exon_number "2";
chr15	StringTie	exon	34227693	34227846	1000	+	.	gene_id "MSTRG.62297"; transcript_id "MSTRG.62297.18"; exon_number "3";
chr15	StringTie	exon	34228429	34228589	1000	+	.	gene_id "MSTRG.62297"; transcript_id "MSTRG.62297.18"; exon_number "4";
chr15	StringTie	exon	34229755	34230161	1000	+	.	gene_id "MSTRG.62297"; transcript_id "MSTRG.62297.18"; exon_number "5";
chr15	StringTie	transcript	34224572	34230160	1000	+	.	gene_id "MSTRG.62297"; transcript_id "MSTRG.62297.2";
chr15	StringTie	exon	34224572	34225200	1000	+	.	gene_id "MSTRG.62297"; transcript_id "MSTRG.62297.2"; exon_number "1";
chr15	StringTie	exon	34225536	34225650	1000	+	.	gene_id "MSTRG.62297"; transcript_id "MSTRG.62297.2"; exon_number "2";
chr15	StringTie	exon	34227693	34227846	1000	+	.	gene_id "MSTRG.62297"; transcript_id "MSTRG.62297.2"; exon_number "3";
chr15	StringTie	exon	34228429	34228589	1000	+	.	gene_id "MSTRG.62297"; transcript_id "MSTRG.62297.2"; exon_number "4";
chr15	StringTie	exon	34229755	34230160	1000	+	.	gene_id "MSTRG.62297"; transcript_id "MSTRG.62297.2"; exon_number "5";
chr15	StringTie	transcript	34225021	34230156	1000	+	.	gene_id "MSTRG.62297"; transcript_id "MSTRG.62297.20";
chr15	StringTie	exon	34225021	34225200	1000	+	.	gene_id "MSTRG.62297"; transcript_id "MSTRG.62297.20"; exon_number "1";
chr15	StringTie	exon	34225536	34225650	1000	+	.	gene_id "MSTRG.62297"; transcript_id "MSTRG.62297.20"; exon_number "2";
chr15	StringTie	exon	34227693	34227762	1000	+	.	gene_id "MSTRG.62297"; transcript_id "MSTRG.62297.20"; exon_number "3";
chr15	StringTie	exon	34227825	34227846	1000	+	.	gene_id "MSTRG.62297"; transcript_id "MSTRG.62297.20"; exon_number "4";
chr15	StringTie	exon	34228429	34228589	1000	+	.	gene_id "MSTRG.62297"; transcript_id "MSTRG.62297.20"; exon_number "5";
chr15	StringTie	exon	34229753	34230156	1000	+	.	gene_id "MSTRG.62297"; transcript_id "MSTRG.62297.20"; exon_number "6";
chr15	StringTie	transcript	34224953	34234505	1000	+	.	gene_id "MSTRG.62297"; transcript_id "MSTRG.62297.3";
chr15	StringTie	exon	34224953	34225200	1000	+	.	gene_id "MSTRG.62297"; transcript_id "MSTRG.62297.3"; exon_number "1";
chr15	StringTie	exon	34225536	34225650	1000	+	.	gene_id "MSTRG.62297"; transcript_id "MSTRG.62297.3"; exon_number "2";
chr15	StringTie	exon	34227693	34227846	1000	+	.	gene_id "MSTRG.62297"; transcript_id "MSTRG.62297.3"; exon_number "3";
chr15	StringTie	exon	34229753	34231121	1000	+	.	gene_id "MSTRG.62297"; transcript_id "MSTRG.62297.3"; exon_number "4";
chr15	StringTie	exon	34231868	34234505	1000	+	.	gene_id "MSTRG.62297"; transcript_id "MSTRG.62297.3"; exon_number "5";
chr15	StringTie	transcript	34224953	34234505	1000	+	.	gene_id "MSTRG.62297"; transcript_id "MSTRG.62297.4";
chr15	StringTie	exon	34224953	34225200	1000	+	.	gene_id "MSTRG.62297"; transcript_id "MSTRG.62297.4"; exon_number "1";
chr15	StringTie	exon	34225536	34225650	1000	+	.	gene_id "MSTRG.62297"; transcript_id "MSTRG.62297.4"; exon_number "2";
chr15	StringTie	exon	34227693	34227846	1000	+	.	gene_id "MSTRG.62297"; transcript_id "MSTRG.62297.4"; exon_number "3";
chr15	StringTie	exon	34228429	34228589	1000	+	.	gene_id "MSTRG.62297"; transcript_id "MSTRG.62297.4"; exon_number "4";
chr15	StringTie	exon	34229753	34231121	1000	+	.	gene_id "MSTRG.62297"; transcript_id "MSTRG.62297.4"; exon_number "5";
chr15	StringTie	exon	34231868	34234505	1000	+	.	gene_id "MSTRG.62297"; transcript_id "MSTRG.62297.4"; exon_number "6";
chr15	StringTie	transcript	34224969	34235278	1000	+	.	gene_id "MSTRG.62297"; transcript_id "MSTRG.62297.5";
chr15	StringTie	exon	34224969	34225200	1000	+	.	gene_id "MSTRG.62297"; transcript_id "MSTRG.62297.5"; exon_number "1";
chr15	StringTie	exon	34225536	34225658	1000	+	.	gene_id "MSTRG.62297"; transcript_id "MSTRG.62297.5"; exon_number "2";
chr15	StringTie	exon	34227693	34227846	1000	+	.	gene_id "MSTRG.62297"; transcript_id "MSTRG.62297.5"; exon_number "3";
chr15	StringTie	exon	34229753	34233205	1000	+	.	gene_id "MSTRG.62297"; transcript_id "MSTRG.62297.5"; exon_number "4";
chr15	StringTie	exon	34235181	34235278	1000	+	.	gene_id "MSTRG.62297"; transcript_id "MSTRG.62297.5"; exon_number "5";
chr15	StringTie	transcript	34224985	34230161	1000	+	.	gene_id "MSTRG.62297"; transcript_id "MSTRG.62297.6";
chr15	StringTie	exon	34224985	34225092	1000	+	.	gene_id "MSTRG.62297"; transcript_id "MSTRG.62297.6"; exon_number "1";
chr15	StringTie	exon	34225149	34225200	1000	+	.	gene_id "MSTRG.62297"; transcript_id "MSTRG.62297.6"; exon_number "2";
chr15	StringTie	exon	34225536	34225650	1000	+	.	gene_id "MSTRG.62297"; transcript_id "MSTRG.62297.6"; exon_number "3";
chr15	StringTie	exon	34227693	34227846	1000	+	.	gene_id "MSTRG.62297"; transcript_id "MSTRG.62297.6"; exon_number "4";
chr15	StringTie	exon	34228429	34228589	1000	+	.	gene_id "MSTRG.62297"; transcript_id "MSTRG.62297.6"; exon_number "5";
chr15	StringTie	exon	34229753	34230161	1000	+	.	gene_id "MSTRG.62297"; transcript_id "MSTRG.62297.6"; exon_number "6";
chr15	StringTie	transcript	34224990	34230161	1000	+	.	gene_id "MSTRG.62297"; transcript_id "MSTRG.62297.7";
chr15	StringTie	exon	34224990	34225200	1000	+	.	gene_id "MSTRG.62297"; transcript_id "MSTRG.62297.7"; exon_number "1";
chr15	StringTie	exon	34225564	34225650	1000	+	.	gene_id "MSTRG.62297"; transcript_id "MSTRG.62297.7"; exon_number "2";
chr15	StringTie	exon	34227693	34227846	1000	+	.	gene_id "MSTRG.62297"; transcript_id "MSTRG.62297.7"; exon_number "3";
chr15	StringTie	exon	34228429	34228589	1000	+	.	gene_id "MSTRG.62297"; transcript_id "MSTRG.62297.7"; exon_number "4";
chr15	StringTie	exon	34229753	34230161	1000	+	.	gene_id "MSTRG.62297"; transcript_id "MSTRG.62297.7"; exon_number "5";
chr15	StringTie	transcript	34224993	34230157	1000	+	.	gene_id "MSTRG.62297"; transcript_id "MSTRG.62297.8";
chr15	StringTie	exon	34224993	34225092	1000	+	.	gene_id "MSTRG.62297"; transcript_id "MSTRG.62297.8"; exon_number "1";
chr15	StringTie	exon	34225149	34225200	1000	+	.	gene_id "MSTRG.62297"; transcript_id "MSTRG.62297.8"; exon_number "2";
chr15	StringTie	exon	34225536	34225658	1000	+	.	gene_id "MSTRG.62297"; transcript_id "MSTRG.62297.8"; exon_number "3";
chr15	StringTie	exon	34227693	34227846	1000	+	.	gene_id "MSTRG.62297"; transcript_id "MSTRG.62297.8"; exon_number "4";
chr15	StringTie	exon	34229753	34230157	1000	+	.	gene_id "MSTRG.62297"; transcript_id "MSTRG.62297.8"; exon_number "5";
chr15	StringTie	transcript	34224993	34230157	1000	+	.	gene_id "MSTRG.62297"; transcript_id "MSTRG.62297.9";
chr15	StringTie	exon	34224993	34225092	1000	+	.	gene_id "MSTRG.62297"; transcript_id "MSTRG.62297.9"; exon_number "1";
chr15	StringTie	exon	34225149	34225200	1000	+	.	gene_id "MSTRG.62297"; transcript_id "MSTRG.62297.9"; exon_number "2";
chr15	StringTie	exon	34225536	34225650	1000	+	.	gene_id "MSTRG.62297"; transcript_id "MSTRG.62297.9"; exon_number "3";
chr15	StringTie	exon	34227693	34227762	1000	+	.	gene_id "MSTRG.62297"; transcript_id "MSTRG.62297.9"; exon_number "4";
chr15	StringTie	exon	34227825	34227846	1000	+	.	gene_id "MSTRG.62297"; transcript_id "MSTRG.62297.9"; exon_number "5";
chr15	StringTie	exon	34228429	34228589	1000	+	.	gene_id "MSTRG.62297"; transcript_id "MSTRG.62297.9"; exon_number "6";
chr15	StringTie	exon	34229753	34230157	1000	+	.	gene_id "MSTRG.62297"; transcript_id "MSTRG.62297.9"; exon_number "7";
chr15	StringTie	transcript	34229996	34318779	1000	-	.	gene_id "MSTRG.62298"; transcript_id "ENST00000290209"; gene_name "SLC12A6"; ref_gene_id "ENSG00000140199";
chr15	StringTie	exon	34229996	34233972	1000	-	.	gene_id "MSTRG.62298"; transcript_id "ENST00000290209"; exon_number "1"; gene_name "SLC12A6"; ref_gene_id "ENSG00000140199";
chr15	StringTie	exon	34235181	34235314	1000	-	.	gene_id "MSTRG.62298"; transcript_id "ENST00000290209"; exon_number "2"; gene_name "SLC12A6"; ref_gene_id "ENSG00000140199";
chr15	StringTie	exon	34236015	34236199	1000	-	.	gene_id "MSTRG.62298"; transcript_id "ENST00000290209"; exon_number "3"; gene_name "SLC12A6"; ref_gene_id "ENSG00000140199";
chr15	StringTie	exon	34236708	34236815	1000	-	.	gene_id "MSTRG.62298"; transcript_id "ENST00000290209"; exon_number "4"; gene_name "SLC12A6"; ref_gene_id "ENSG00000140199";
chr15	StringTie	exon	34237419	34237550	1000	-	.	gene_id "MSTRG.62298"; transcript_id "ENST00000290209"; exon_number "5"; gene_name "SLC12A6"; ref_gene_id "ENSG00000140199";
chr15	StringTie	exon	34238232	34238401	1000	-	.	gene_id "MSTRG.62298"; transcript_id "ENST00000290209"; exon_number "6"; gene_name "SLC12A6"; ref_gene_id "ENSG00000140199";
chr15	StringTie	exon	34238965	34239160	1000	-	.	gene_id "MSTRG.62298"; transcript_id "ENST00000290209"; exon_number "7"; gene_name "SLC12A6"; ref_gene_id "ENSG00000140199";
chr15	StringTie	exon	34240661	34240829	1000	-	.	gene_id "MSTRG.62298"; transcript_id "ENST00000290209"; exon_number "8"; gene_name "SLC12A6"; ref_gene_id "ENSG00000140199";
chr15	StringTie	exon	34241233	34241337	1000	-	.	gene_id "MSTRG.62298"; transcript_id "ENST00000290209"; exon_number "9"; gene_name "SLC12A6"; ref_gene_id "ENSG00000140199";
chr15	StringTie	exon	34242102	34242221	1000	-	.	gene_id "MSTRG.62298"; transcript_id "ENST00000290209"; exon_number "10"; gene_name "SLC12A6"; ref_gene_id "ENSG00000140199";
chr15	StringTie	exon	34243974	34244072	1000	-	.	gene_id "MSTRG.62298"; transcript_id "ENST00000290209"; exon_number "11"; gene_name "SLC12A6"; ref_gene_id "ENSG00000140199";
chr15	StringTie	exon	34245285	34245403	1000	-	.	gene_id "MSTRG.62298"; transcript_id "ENST00000290209"; exon_number "12"; gene_name "SLC12A6"; ref_gene_id "ENSG00000140199";
chr15	StringTie	exon	34245693	34245867	1000	-	.	gene_id "MSTRG.62298"; transcript_id "ENST00000290209"; exon_number "13"; gene_name "SLC12A6"; ref_gene_id "ENSG00000140199";
chr15	StringTie	exon	34250298	34250355	1000	-	.	gene_id "MSTRG.62298"; transcript_id "ENST00000290209"; exon_number "14"; gene_name "SLC12A6"; ref_gene_id "ENSG00000140199";
chr15	StringTie	exon	34250631	34250729	1000	-	.	gene_id "MSTRG.62298"; transcript_id "ENST00000290209"; exon_number "15"; gene_name "SLC12A6"; ref_gene_id "ENSG00000140199";
chr15	StringTie	exon	34250899	34251057	1000	-	.	gene_id "MSTRG.62298"; transcript_id "ENST00000290209"; exon_number "16"; gene_name "SLC12A6"; ref_gene_id "ENSG00000140199";
chr15	StringTie	exon	34252170	34252384	1000	-	.	gene_id "MSTRG.62298"; transcript_id "ENST00000290209"; exon_number "17"; gene_name "SLC12A6"; ref_gene_id "ENSG00000140199";
chr15	StringTie	exon	34254348	34254589	1000	-	.	gene_id "MSTRG.62298"; transcript_id "ENST00000290209"; exon_number "18"; gene_name "SLC12A6"; ref_gene_id "ENSG00000140199";
chr15	StringTie	exon	34255262	34255392	1000	-	.	gene_id "MSTRG.62298"; transcript_id "ENST00000290209"; exon_number "19"; gene_name "SLC12A6"; ref_gene_id "ENSG00000140199";
chr15	StringTie	exon	34256229	34256283	1000	-	.	gene_id "MSTRG.62298"; transcript_id "ENST00000290209"; exon_number "20"; gene_name "SLC12A6"; ref_gene_id "ENSG00000140199";
chr15	StringTie	exon	34257642	34257788	1000	-	.	gene_id "MSTRG.62298"; transcript_id "ENST00000290209"; exon_number "21"; gene_name "SLC12A6"; ref_gene_id "ENSG00000140199";
chr15	StringTie	exon	34258813	34258944	1000	-	.	gene_id "MSTRG.62298"; transcript_id "ENST00000290209"; exon_number "22"; gene_name "SLC12A6"; ref_gene_id "ENSG00000140199";
chr15	StringTie	exon	34260926	34261020	1000	-	.	gene_id "MSTRG.62298"; transcript_id "ENST00000290209"; exon_number "23"; gene_name "SLC12A6"; ref_gene_id "ENSG00000140199";
chr15	StringTie	exon	34275345	34275389	1000	-	.	gene_id "MSTRG.62298"; transcript_id "ENST00000290209"; exon_number "24"; gene_name "SLC12A6"; ref_gene_id "ENSG00000140199";
chr15	StringTie	exon	34318561	34318779	1000	-	.	gene_id "MSTRG.62298"; transcript_id "ENST00000290209"; exon_number "25"; gene_name "SLC12A6"; ref_gene_id "ENSG00000140199";
chr15	StringTie	transcript	34233259	34337752	1000	-	.	gene_id "MSTRG.62298"; transcript_id "ENST00000354181"; gene_name "SLC12A6"; ref_gene_id "ENSG00000140199";
chr15	StringTie	exon	34233259	34233972	1000	-	.	gene_id "MSTRG.62298"; transcript_id "ENST00000354181"; exon_number "1"; gene_name "SLC12A6"; ref_gene_id "ENSG00000140199";
chr15	StringTie	exon	34235181	34235314	1000	-	.	gene_id "MSTRG.62298"; transcript_id "ENST00000354181"; exon_number "2"; gene_name "SLC12A6"; ref_gene_id "ENSG00000140199";
chr15	StringTie	exon	34236015	34236199	1000	-	.	gene_id "MSTRG.62298"; transcript_id "ENST00000354181"; exon_number "3"; gene_name "SLC12A6"; ref_gene_id "ENSG00000140199";
chr15	StringTie	exon	34236708	34236815	1000	-	.	gene_id "MSTRG.62298"; transcript_id "ENST00000354181"; exon_number "4"; gene_name "SLC12A6"; ref_gene_id "ENSG00000140199";
chr15	StringTie	exon	34237419	34237550	1000	-	.	gene_id "MSTRG.62298"; transcript_id "ENST00000354181"; exon_number "5"; gene_name "SLC12A6"; ref_gene_id "ENSG00000140199";
chr15	StringTie	exon	34238232	34238401	1000	-	.	gene_id "MSTRG.62298"; transcript_id "ENST00000354181"; exon_number "6"; gene_name "SLC12A6"; ref_gene_id "ENSG00000140199";
chr15	StringTie	exon	34238965	34239160	1000	-	.	gene_id "MSTRG.62298"; transcript_id "ENST00000354181"; exon_number "7"; gene_name "SLC12A6"; ref_gene_id "ENSG00000140199";
chr15	StringTie	exon	34240661	34240829	1000	-	.	gene_id "MSTRG.62298"; transcript_id "ENST00000354181"; exon_number "8"; gene_name "SLC12A6"; ref_gene_id "ENSG00000140199";
chr15	StringTie	exon	34241233	34241337	1000	-	.	gene_id "MSTRG.62298"; transcript_id "ENST00000354181"; exon_number "9"; gene_name "SLC12A6"; ref_gene_id "ENSG00000140199";
chr15	StringTie	exon	34242102	34242221	1000	-	.	gene_id "MSTRG.62298"; transcript_id "ENST00000354181"; exon_number "10"; gene_name "SLC12A6"; ref_gene_id "ENSG00000140199";
chr15	StringTie	exon	34243974	34244072	1000	-	.	gene_id "MSTRG.62298"; transcript_id "ENST00000354181"; exon_number "11"; gene_name "SLC12A6"; ref_gene_id "ENSG00000140199";
chr15	StringTie	exon	34245285	34245403	1000	-	.	gene_id "MSTRG.62298"; transcript_id "ENST00000354181"; exon_number "12"; gene_name "SLC12A6"; ref_gene_id "ENSG00000140199";
chr15	StringTie	exon	34245693	34245867	1000	-	.	gene_id "MSTRG.62298"; transcript_id "ENST00000354181"; exon_number "13"; gene_name "SLC12A6"; ref_gene_id "ENSG00000140199";
chr15	StringTie	exon	34250298	34250355	1000	-	.	gene_id "MSTRG.62298"; transcript_id "ENST00000354181"; exon_number "14"; gene_name "SLC12A6"; ref_gene_id "ENSG00000140199";
chr15	StringTie	exon	34250631	34250729	1000	-	.	gene_id "MSTRG.62298"; transcript_id "ENST00000354181"; exon_number "15"; gene_name "SLC12A6"; ref_gene_id "ENSG00000140199";
chr15	StringTie	exon	34250899	34251057	1000	-	.	gene_id "MSTRG.62298"; transcript_id "ENST00000354181"; exon_number "16"; gene_name "SLC12A6"; ref_gene_id "ENSG00000140199";
chr15	StringTie	exon	34252170	34252384	1000	-	.	gene_id "MSTRG.62298"; transcript_id "ENST00000354181"; exon_number "17"; gene_name "SLC12A6"; ref_gene_id "ENSG00000140199";
chr15	StringTie	exon	34254348	34254589	1000	-	.	gene_id "MSTRG.62298"; transcript_id "ENST00000354181"; exon_number "18"; gene_name "SLC12A6"; ref_gene_id "ENSG00000140199";
chr15	StringTie	exon	34255262	34255392	1000	-	.	gene_id "MSTRG.62298"; transcript_id "ENST00000354181"; exon_number "19"; gene_name "SLC12A6"; ref_gene_id "ENSG00000140199";
chr15	StringTie	exon	34256229	34256283	1000	-	.	gene_id "MSTRG.62298"; transcript_id "ENST00000354181"; exon_number "20"; gene_name "SLC12A6"; ref_gene_id "ENSG00000140199";
chr15	StringTie	exon	34257642	34257788	1000	-	.	gene_id "MSTRG.62298"; transcript_id "ENST00000354181"; exon_number "21"; gene_name "SLC12A6"; ref_gene_id "ENSG00000140199";
chr15	StringTie	exon	34258813	34258944	1000	-	.	gene_id "MSTRG.62298"; transcript_id "ENST00000354181"; exon_number "22"; gene_name "SLC12A6"; ref_gene_id "ENSG00000140199";
chr15	StringTie	exon	34260926	34261020	1000	-	.	gene_id "MSTRG.62298"; transcript_id "ENST00000354181"; exon_number "23"; gene_name "SLC12A6"; ref_gene_id "ENSG00000140199";
chr15	StringTie	exon	34275345	34275389	1000	-	.	gene_id "MSTRG.62298"; transcript_id "ENST00000354181"; exon_number "24"; gene_name "SLC12A6"; ref_gene_id "ENSG00000140199";
chr15	StringTie	exon	34336410	34336752	1000	-	.	gene_id "MSTRG.62298"; transcript_id "ENST00000354181"; exon_number "25"; gene_name "SLC12A6"; ref_gene_id "ENSG00000140199";
chr15	StringTie	exon	34337332	34337752	1000	-	.	gene_id "MSTRG.62298"; transcript_id "ENST00000354181"; exon_number "26"; gene_name "SLC12A6"; ref_gene_id "ENSG00000140199";
chr15	StringTie	transcript	34233259	34338060	1000	-	.	gene_id "MSTRG.62298"; transcript_id "ENST00000397702"; gene_name "SLC12A6"; ref_gene_id "ENSG00000140199";
chr15	StringTie	exon	34233259	34233972	1000	-	.	gene_id "MSTRG.62298"; transcript_id "ENST00000397702"; exon_number "1"; gene_name "SLC12A6"; ref_gene_id "ENSG00000140199";
chr15	StringTie	exon	34235181	34235314	1000	-	.	gene_id "MSTRG.62298"; transcript_id "ENST00000397702"; exon_number "2"; gene_name "SLC12A6"; ref_gene_id "ENSG00000140199";
chr15	StringTie	exon	34236015	34236199	1000	-	.	gene_id "MSTRG.62298"; transcript_id "ENST00000397702"; exon_number "3"; gene_name "SLC12A6"; ref_gene_id "ENSG00000140199";
chr15	StringTie	exon	34236708	34236815	1000	-	.	gene_id "MSTRG.62298"; transcript_id "ENST00000397702"; exon_number "4"; gene_name "SLC12A6"; ref_gene_id "ENSG00000140199";
chr15	StringTie	exon	34237419	34237550	1000	-	.	gene_id "MSTRG.62298"; transcript_id "ENST00000397702"; exon_number "5"; gene_name "SLC12A6"; ref_gene_id "ENSG00000140199";
chr15	StringTie	exon	34238232	34238401	1000	-	.	gene_id "MSTRG.62298"; transcript_id "ENST00000397702"; exon_number "6"; gene_name "SLC12A6"; ref_gene_id "ENSG00000140199";
chr15	StringTie	exon	34238965	34239160	1000	-	.	gene_id "MSTRG.62298"; transcript_id "ENST00000397702"; exon_number "7"; gene_name "SLC12A6"; ref_gene_id "ENSG00000140199";
chr15	StringTie	exon	34240661	34240829	1000	-	.	gene_id "MSTRG.62298"; transcript_id "ENST00000397702"; exon_number "8"; gene_name "SLC12A6"; ref_gene_id "ENSG00000140199";
chr15	StringTie	exon	34241233	34241337	1000	-	.	gene_id "MSTRG.62298"; transcript_id "ENST00000397702"; exon_number "9"; gene_name "SLC12A6"; ref_gene_id "ENSG00000140199";
chr15	StringTie	exon	34242102	34242221	1000	-	.	gene_id "MSTRG.62298"; transcript_id "ENST00000397702"; exon_number "10"; gene_name "SLC12A6"; ref_gene_id "ENSG00000140199";
chr15	StringTie	exon	34243974	34244072	1000	-	.	gene_id "MSTRG.62298"; transcript_id "ENST00000397702"; exon_number "11"; gene_name "SLC12A6"; ref_gene_id "ENSG00000140199";
chr15	StringTie	exon	34245285	34245403	1000	-	.	gene_id "MSTRG.62298"; transcript_id "ENST00000397702"; exon_number "12"; gene_name "SLC12A6"; ref_gene_id "ENSG00000140199";
chr15	StringTie	exon	34245693	34245867	1000	-	.	gene_id "MSTRG.62298"; transcript_id "ENST00000397702"; exon_number "13"; gene_name "SLC12A6"; ref_gene_id "ENSG00000140199";
chr15	StringTie	exon	34250298	34250355	1000	-	.	gene_id "MSTRG.62298"; transcript_id "ENST00000397702"; exon_number "14"; gene_name "SLC12A6"; ref_gene_id "ENSG00000140199";
chr15	StringTie	exon	34250631	34250729	1000	-	.	gene_id "MSTRG.62298"; transcript_id "ENST00000397702"; exon_number "15"; gene_name "SLC12A6"; ref_gene_id "ENSG00000140199";
chr15	StringTie	exon	34250899	34251057	1000	-	.	gene_id "MSTRG.62298"; transcript_id "ENST00000397702"; exon_number "16"; gene_name "SLC12A6"; ref_gene_id "ENSG00000140199";
chr15	StringTie	exon	34252170	34252384	1000	-	.	gene_id "MSTRG.62298"; transcript_id "ENST00000397702"; exon_number "17"; gene_name "SLC12A6"; ref_gene_id "ENSG00000140199";
chr15	StringTie	exon	34254348	34254589	1000	-	.	gene_id "MSTRG.62298"; transcript_id "ENST00000397702"; exon_number "18"; gene_name "SLC12A6"; ref_gene_id "ENSG00000140199";
chr15	StringTie	exon	34255262	34255392	1000	-	.	gene_id "MSTRG.62298"; transcript_id "ENST00000397702"; exon_number "19"; gene_name "SLC12A6"; ref_gene_id "ENSG00000140199";
chr15	StringTie	exon	34256229	34256283	1000	-	.	gene_id "MSTRG.62298"; transcript_id "ENST00000397702"; exon_number "20"; gene_name "SLC12A6"; ref_gene_id "ENSG00000140199";
chr15	StringTie	exon	34257642	34257788	1000	-	.	gene_id "MSTRG.62298"; transcript_id "ENST00000397702"; exon_number "21"; gene_name "SLC12A6"; ref_gene_id "ENSG00000140199";
chr15	StringTie	exon	34258813	34258944	1000	-	.	gene_id "MSTRG.62298"; transcript_id "ENST00000397702"; exon_number "22"; gene_name "SLC12A6"; ref_gene_id "ENSG00000140199";
chr15	StringTie	exon	34260926	34261020	1000	-	.	gene_id "MSTRG.62298"; transcript_id "ENST00000397702"; exon_number "23"; gene_name "SLC12A6"; ref_gene_id "ENSG00000140199";
chr15	StringTie	exon	34275345	34275389	1000	-	.	gene_id "MSTRG.62298"; transcript_id "ENST00000397702"; exon_number "24"; gene_name "SLC12A6"; ref_gene_id "ENSG00000140199";
chr15	StringTie	exon	34336410	34336601	1000	-	.	gene_id "MSTRG.62298"; transcript_id "ENST00000397702"; exon_number "25"; gene_name "SLC12A6"; ref_gene_id "ENSG00000140199";
chr15	StringTie	exon	34337961	34338060	1000	-	.	gene_id "MSTRG.62298"; transcript_id "ENST00000397702"; exon_number "26"; gene_name "SLC12A6"; ref_gene_id "ENSG00000140199";
chr15	StringTie	transcript	34233259	34336844	1000	-	.	gene_id "MSTRG.62298"; transcript_id "ENST00000397707"; gene_name "SLC12A6"; ref_gene_id "ENSG00000140199";
chr15	StringTie	exon	34233259	34233972	1000	-	.	gene_id "MSTRG.62298"; transcript_id "ENST00000397707"; exon_number "1"; gene_name "SLC12A6"; ref_gene_id "ENSG00000140199";
chr15	StringTie	exon	34235181	34235314	1000	-	.	gene_id "MSTRG.62298"; transcript_id "ENST00000397707"; exon_number "2"; gene_name "SLC12A6"; ref_gene_id "ENSG00000140199";
chr15	StringTie	exon	34236015	34236199	1000	-	.	gene_id "MSTRG.62298"; transcript_id "ENST00000397707"; exon_number "3"; gene_name "SLC12A6"; ref_gene_id "ENSG00000140199";
chr15	StringTie	exon	34236708	34236815	1000	-	.	gene_id "MSTRG.62298"; transcript_id "ENST00000397707"; exon_number "4"; gene_name "SLC12A6"; ref_gene_id "ENSG00000140199";
chr15	StringTie	exon	34237419	34237550	1000	-	.	gene_id "MSTRG.62298"; transcript_id "ENST00000397707"; exon_number "5"; gene_name "SLC12A6"; ref_gene_id "ENSG00000140199";
chr15	StringTie	exon	34238232	34238401	1000	-	.	gene_id "MSTRG.62298"; transcript_id "ENST00000397707"; exon_number "6"; gene_name "SLC12A6"; ref_gene_id "ENSG00000140199";
chr15	StringTie	exon	34238965	34239160	1000	-	.	gene_id "MSTRG.62298"; transcript_id "ENST00000397707"; exon_number "7"; gene_name "SLC12A6"; ref_gene_id "ENSG00000140199";
chr15	StringTie	exon	34240661	34240829	1000	-	.	gene_id "MSTRG.62298"; transcript_id "ENST00000397707"; exon_number "8"; gene_name "SLC12A6"; ref_gene_id "ENSG00000140199";
chr15	StringTie	exon	34241233	34241337	1000	-	.	gene_id "MSTRG.62298"; transcript_id "ENST00000397707"; exon_number "9"; gene_name "SLC12A6"; ref_gene_id "ENSG00000140199";
chr15	StringTie	exon	34242102	34242221	1000	-	.	gene_id "MSTRG.62298"; transcript_id "ENST00000397707"; exon_number "10"; gene_name "SLC12A6"; ref_gene_id "ENSG00000140199";
chr15	StringTie	exon	34243974	34244072	1000	-	.	gene_id "MSTRG.62298"; transcript_id "ENST00000397707"; exon_number "11"; gene_name "SLC12A6"; ref_gene_id "ENSG00000140199";
chr15	StringTie	exon	34245285	34245403	1000	-	.	gene_id "MSTRG.62298"; transcript_id "ENST00000397707"; exon_number "12"; gene_name "SLC12A6"; ref_gene_id "ENSG00000140199";
chr15	StringTie	exon	34245693	34245867	1000	-	.	gene_id "MSTRG.62298"; transcript_id "ENST00000397707"; exon_number "13"; gene_name "SLC12A6"; ref_gene_id "ENSG00000140199";
chr15	StringTie	exon	34250298	34250355	1000	-	.	gene_id "MSTRG.62298"; transcript_id "ENST00000397707"; exon_number "14"; gene_name "SLC12A6"; ref_gene_id "ENSG00000140199";
chr15	StringTie	exon	34250631	34250729	1000	-	.	gene_id "MSTRG.62298"; transcript_id "ENST00000397707"; exon_number "15"; gene_name "SLC12A6"; ref_gene_id "ENSG00000140199";
chr15	StringTie	exon	34250899	34251057	1000	-	.	gene_id "MSTRG.62298"; transcript_id "ENST00000397707"; exon_number "16"; gene_name "SLC12A6"; ref_gene_id "ENSG00000140199";
chr15	StringTie	exon	34252170	34252384	1000	-	.	gene_id "MSTRG.62298"; transcript_id "ENST00000397707"; exon_number "17"; gene_name "SLC12A6"; ref_gene_id "ENSG00000140199";
chr15	StringTie	exon	34254348	34254589	1000	-	.	gene_id "MSTRG.62298"; transcript_id "ENST00000397707"; exon_number "18"; gene_name "SLC12A6"; ref_gene_id "ENSG00000140199";
chr15	StringTie	exon	34255262	34255392	1000	-	.	gene_id "MSTRG.62298"; transcript_id "ENST00000397707"; exon_number "19"; gene_name "SLC12A6"; ref_gene_id "ENSG00000140199";
chr15	StringTie	exon	34256229	34256283	1000	-	.	gene_id "MSTRG.62298"; transcript_id "ENST00000397707"; exon_number "20"; gene_name "SLC12A6"; ref_gene_id "ENSG00000140199";
chr15	StringTie	exon	34257642	34257788	1000	-	.	gene_id "MSTRG.62298"; transcript_id "ENST00000397707"; exon_number "21"; gene_name "SLC12A6"; ref_gene_id "ENSG00000140199";
chr15	StringTie	exon	34258813	34258944	1000	-	.	gene_id "MSTRG.62298"; transcript_id "ENST00000397707"; exon_number "22"; gene_name "SLC12A6"; ref_gene_id "ENSG00000140199";
chr15	StringTie	exon	34260926	34261020	1000	-	.	gene_id "MSTRG.62298"; transcript_id "ENST00000397707"; exon_number "23"; gene_name "SLC12A6"; ref_gene_id "ENSG00000140199";
chr15	StringTie	exon	34336410	34336844	1000	-	.	gene_id "MSTRG.62298"; transcript_id "ENST00000397707"; exon_number "24"; gene_name "SLC12A6"; ref_gene_id "ENSG00000140199";
chr15	StringTie	transcript	34233259	34337760	1000	-	.	gene_id "MSTRG.62298"; transcript_id "ENST00000458406"; gene_name "SLC12A6"; ref_gene_id "ENSG00000140199";
chr15	StringTie	exon	34233259	34233972	1000	-	.	gene_id "MSTRG.62298"; transcript_id "ENST00000458406"; exon_number "1"; gene_name "SLC12A6"; ref_gene_id "ENSG00000140199";
chr15	StringTie	exon	34235181	34235314	1000	-	.	gene_id "MSTRG.62298"; transcript_id "ENST00000458406"; exon_number "2"; gene_name "SLC12A6"; ref_gene_id "ENSG00000140199";
chr15	StringTie	exon	34236015	34236199	1000	-	.	gene_id "MSTRG.62298"; transcript_id "ENST00000458406"; exon_number "3"; gene_name "SLC12A6"; ref_gene_id "ENSG00000140199";
chr15	StringTie	exon	34236708	34236815	1000	-	.	gene_id "MSTRG.62298"; transcript_id "ENST00000458406"; exon_number "4"; gene_name "SLC12A6"; ref_gene_id "ENSG00000140199";
chr15	StringTie	exon	34237419	34237550	1000	-	.	gene_id "MSTRG.62298"; transcript_id "ENST00000458406"; exon_number "5"; gene_name "SLC12A6"; ref_gene_id "ENSG00000140199";
chr15	StringTie	exon	34238232	34238401	1000	-	.	gene_id "MSTRG.62298"; transcript_id "ENST00000458406"; exon_number "6"; gene_name "SLC12A6"; ref_gene_id "ENSG00000140199";
chr15	StringTie	exon	34238965	34239160	1000	-	.	gene_id "MSTRG.62298"; transcript_id "ENST00000458406"; exon_number "7"; gene_name "SLC12A6"; ref_gene_id "ENSG00000140199";
chr15	StringTie	exon	34240661	34240829	1000	-	.	gene_id "MSTRG.62298"; transcript_id "ENST00000458406"; exon_number "8"; gene_name "SLC12A6"; ref_gene_id "ENSG00000140199";
chr15	StringTie	exon	34241233	34241337	1000	-	.	gene_id "MSTRG.62298"; transcript_id "ENST00000458406"; exon_number "9"; gene_name "SLC12A6"; ref_gene_id "ENSG00000140199";
chr15	StringTie	exon	34242102	34242221	1000	-	.	gene_id "MSTRG.62298"; transcript_id "ENST00000458406"; exon_number "10"; gene_name "SLC12A6"; ref_gene_id "ENSG00000140199";
chr15	StringTie	exon	34243974	34244072	1000	-	.	gene_id "MSTRG.62298"; transcript_id "ENST00000458406"; exon_number "11"; gene_name "SLC12A6"; ref_gene_id "ENSG00000140199";
chr15	StringTie	exon	34245285	34245403	1000	-	.	gene_id "MSTRG.62298"; transcript_id "ENST00000458406"; exon_number "12"; gene_name "SLC12A6"; ref_gene_id "ENSG00000140199";
chr15	StringTie	exon	34245693	34245867	1000	-	.	gene_id "MSTRG.62298"; transcript_id "ENST00000458406"; exon_number "13"; gene_name "SLC12A6"; ref_gene_id "ENSG00000140199";
chr15	StringTie	exon	34250298	34250355	1000	-	.	gene_id "MSTRG.62298"; transcript_id "ENST00000458406"; exon_number "14"; gene_name "SLC12A6"; ref_gene_id "ENSG00000140199";
chr15	StringTie	exon	34250631	34250729	1000	-	.	gene_id "MSTRG.62298"; transcript_id "ENST00000458406"; exon_number "15"; gene_name "SLC12A6"; ref_gene_id "ENSG00000140199";
chr15	StringTie	exon	34250899	34251057	1000	-	.	gene_id "MSTRG.62298"; transcript_id "ENST00000458406"; exon_number "16"; gene_name "SLC12A6"; ref_gene_id "ENSG00000140199";
chr15	StringTie	exon	34252170	34252384	1000	-	.	gene_id "MSTRG.62298"; transcript_id "ENST00000458406"; exon_number "17"; gene_name "SLC12A6"; ref_gene_id "ENSG00000140199";
chr15	StringTie	exon	34254348	34254589	1000	-	.	gene_id "MSTRG.62298"; transcript_id "ENST00000458406"; exon_number "18"; gene_name "SLC12A6"; ref_gene_id "ENSG00000140199";
chr15	StringTie	exon	34255262	34255392	1000	-	.	gene_id "MSTRG.62298"; transcript_id "ENST00000458406"; exon_number "19"; gene_name "SLC12A6"; ref_gene_id "ENSG00000140199";
chr15	StringTie	exon	34256229	34256283	1000	-	.	gene_id "MSTRG.62298"; transcript_id "ENST00000458406"; exon_number "20"; gene_name "SLC12A6"; ref_gene_id "ENSG00000140199";
chr15	StringTie	exon	34257642	34257788	1000	-	.	gene_id "MSTRG.62298"; transcript_id "ENST00000458406"; exon_number "21"; gene_name "SLC12A6"; ref_gene_id "ENSG00000140199";
chr15	StringTie	exon	34258813	34258944	1000	-	.	gene_id "MSTRG.62298"; transcript_id "ENST00000458406"; exon_number "22"; gene_name "SLC12A6"; ref_gene_id "ENSG00000140199";
chr15	StringTie	exon	34260926	34261020	1000	-	.	gene_id "MSTRG.62298"; transcript_id "ENST00000458406"; exon_number "23"; gene_name "SLC12A6"; ref_gene_id "ENSG00000140199";
chr15	StringTie	exon	34275345	34275389	1000	-	.	gene_id "MSTRG.62298"; transcript_id "ENST00000458406"; exon_number "24"; gene_name "SLC12A6"; ref_gene_id "ENSG00000140199";
chr15	StringTie	exon	34336410	34336601	1000	-	.	gene_id "MSTRG.62298"; transcript_id "ENST00000458406"; exon_number "25"; gene_name "SLC12A6"; ref_gene_id "ENSG00000140199";
chr15	StringTie	exon	34337332	34337760	1000	-	.	gene_id "MSTRG.62298"; transcript_id "ENST00000458406"; exon_number "26"; gene_name "SLC12A6"; ref_gene_id "ENSG00000140199";
chr15	StringTie	transcript	34233881	34337757	1000	-	.	gene_id "MSTRG.62298"; transcript_id "ENST00000558589"; gene_name "SLC12A6"; ref_gene_id "ENSG00000140199";
chr15	StringTie	exon	34233881	34233972	1000	-	.	gene_id "MSTRG.62298"; transcript_id "ENST00000558589"; exon_number "1"; gene_name "SLC12A6"; ref_gene_id "ENSG00000140199";
chr15	StringTie	exon	34235181	34235314	1000	-	.	gene_id "MSTRG.62298"; transcript_id "ENST00000558589"; exon_number "2"; gene_name "SLC12A6"; ref_gene_id "ENSG00000140199";
chr15	StringTie	exon	34236015	34236199	1000	-	.	gene_id "MSTRG.62298"; transcript_id "ENST00000558589"; exon_number "3"; gene_name "SLC12A6"; ref_gene_id "ENSG00000140199";
chr15	StringTie	exon	34236708	34236815	1000	-	.	gene_id "MSTRG.62298"; transcript_id "ENST00000558589"; exon_number "4"; gene_name "SLC12A6"; ref_gene_id "ENSG00000140199";
chr15	StringTie	exon	34237419	34237550	1000	-	.	gene_id "MSTRG.62298"; transcript_id "ENST00000558589"; exon_number "5"; gene_name "SLC12A6"; ref_gene_id "ENSG00000140199";
chr15	StringTie	exon	34238232	34238401	1000	-	.	gene_id "MSTRG.62298"; transcript_id "ENST00000558589"; exon_number "6"; gene_name "SLC12A6"; ref_gene_id "ENSG00000140199";
chr15	StringTie	exon	34238965	34239160	1000	-	.	gene_id "MSTRG.62298"; transcript_id "ENST00000558589"; exon_number "7"; gene_name "SLC12A6"; ref_gene_id "ENSG00000140199";
chr15	StringTie	exon	34240661	34240829	1000	-	.	gene_id "MSTRG.62298"; transcript_id "ENST00000558589"; exon_number "8"; gene_name "SLC12A6"; ref_gene_id "ENSG00000140199";
chr15	StringTie	exon	34241233	34241337	1000	-	.	gene_id "MSTRG.62298"; transcript_id "ENST00000558589"; exon_number "9"; gene_name "SLC12A6"; ref_gene_id "ENSG00000140199";
chr15	StringTie	exon	34242102	34242221	1000	-	.	gene_id "MSTRG.62298"; transcript_id "ENST00000558589"; exon_number "10"; gene_name "SLC12A6"; ref_gene_id "ENSG00000140199";
chr15	StringTie	exon	34243974	34244072	1000	-	.	gene_id "MSTRG.62298"; transcript_id "ENST00000558589"; exon_number "11"; gene_name "SLC12A6"; ref_gene_id "ENSG00000140199";
chr15	StringTie	exon	34245285	34245403	1000	-	.	gene_id "MSTRG.62298"; transcript_id "ENST00000558589"; exon_number "12"; gene_name "SLC12A6"; ref_gene_id "ENSG00000140199";
chr15	StringTie	exon	34245693	34245867	1000	-	.	gene_id "MSTRG.62298"; transcript_id "ENST00000558589"; exon_number "13"; gene_name "SLC12A6"; ref_gene_id "ENSG00000140199";
chr15	StringTie	exon	34250298	34250355	1000	-	.	gene_id "MSTRG.62298"; transcript_id "ENST00000558589"; exon_number "14"; gene_name "SLC12A6"; ref_gene_id "ENSG00000140199";
chr15	StringTie	exon	34250631	34250729	1000	-	.	gene_id "MSTRG.62298"; transcript_id "ENST00000558589"; exon_number "15"; gene_name "SLC12A6"; ref_gene_id "ENSG00000140199";
chr15	StringTie	exon	34250899	34251057	1000	-	.	gene_id "MSTRG.62298"; transcript_id "ENST00000558589"; exon_number "16"; gene_name "SLC12A6"; ref_gene_id "ENSG00000140199";
chr15	StringTie	exon	34252170	34252384	1000	-	.	gene_id "MSTRG.62298"; transcript_id "ENST00000558589"; exon_number "17"; gene_name "SLC12A6"; ref_gene_id "ENSG00000140199";
chr15	StringTie	exon	34254348	34254589	1000	-	.	gene_id "MSTRG.62298"; transcript_id "ENST00000558589"; exon_number "18"; gene_name "SLC12A6"; ref_gene_id "ENSG00000140199";
chr15	StringTie	exon	34255262	34255392	1000	-	.	gene_id "MSTRG.62298"; transcript_id "ENST00000558589"; exon_number "19"; gene_name "SLC12A6"; ref_gene_id "ENSG00000140199";
chr15	StringTie	exon	34256229	34256283	1000	-	.	gene_id "MSTRG.62298"; transcript_id "ENST00000558589"; exon_number "20"; gene_name "SLC12A6"; ref_gene_id "ENSG00000140199";
chr15	StringTie	exon	34257642	34257788	1000	-	.	gene_id "MSTRG.62298"; transcript_id "ENST00000558589"; exon_number "21"; gene_name "SLC12A6"; ref_gene_id "ENSG00000140199";
chr15	StringTie	exon	34258813	34258944	1000	-	.	gene_id "MSTRG.62298"; transcript_id "ENST00000558589"; exon_number "22"; gene_name "SLC12A6"; ref_gene_id "ENSG00000140199";
chr15	StringTie	exon	34260926	34261020	1000	-	.	gene_id "MSTRG.62298"; transcript_id "ENST00000558589"; exon_number "23"; gene_name "SLC12A6"; ref_gene_id "ENSG00000140199";
chr15	StringTie	exon	34275345	34275389	1000	-	.	gene_id "MSTRG.62298"; transcript_id "ENST00000558589"; exon_number "24"; gene_name "SLC12A6"; ref_gene_id "ENSG00000140199";
chr15	StringTie	exon	34336410	34336667	1000	-	.	gene_id "MSTRG.62298"; transcript_id "ENST00000558589"; exon_number "25"; gene_name "SLC12A6"; ref_gene_id "ENSG00000140199";
chr15	StringTie	exon	34337332	34337757	1000	-	.	gene_id "MSTRG.62298"; transcript_id "ENST00000558589"; exon_number "26"; gene_name "SLC12A6"; ref_gene_id "ENSG00000140199";
chr15	StringTie	transcript	34233712	34338057	1000	-	.	gene_id "MSTRG.62298"; transcript_id "ENST00000558667"; gene_name "SLC12A6"; ref_gene_id "ENSG00000140199";
chr15	StringTie	exon	34233712	34233972	1000	-	.	gene_id "MSTRG.62298"; transcript_id "ENST00000558667"; exon_number "1"; gene_name "SLC12A6"; ref_gene_id "ENSG00000140199";
chr15	StringTie	exon	34235181	34235314	1000	-	.	gene_id "MSTRG.62298"; transcript_id "ENST00000558667"; exon_number "2"; gene_name "SLC12A6"; ref_gene_id "ENSG00000140199";
chr15	StringTie	exon	34236015	34236199	1000	-	.	gene_id "MSTRG.62298"; transcript_id "ENST00000558667"; exon_number "3"; gene_name "SLC12A6"; ref_gene_id "ENSG00000140199";
chr15	StringTie	exon	34236708	34236815	1000	-	.	gene_id "MSTRG.62298"; transcript_id "ENST00000558667"; exon_number "4"; gene_name "SLC12A6"; ref_gene_id "ENSG00000140199";
chr15	StringTie	exon	34237419	34237550	1000	-	.	gene_id "MSTRG.62298"; transcript_id "ENST00000558667"; exon_number "5"; gene_name "SLC12A6"; ref_gene_id "ENSG00000140199";
chr15	StringTie	exon	34238232	34238401	1000	-	.	gene_id "MSTRG.62298"; transcript_id "ENST00000558667"; exon_number "6"; gene_name "SLC12A6"; ref_gene_id "ENSG00000140199";
chr15	StringTie	exon	34238965	34239160	1000	-	.	gene_id "MSTRG.62298"; transcript_id "ENST00000558667"; exon_number "7"; gene_name "SLC12A6"; ref_gene_id "ENSG00000140199";
chr15	StringTie	exon	34240661	34240829	1000	-	.	gene_id "MSTRG.62298"; transcript_id "ENST00000558667"; exon_number "8"; gene_name "SLC12A6"; ref_gene_id "ENSG00000140199";
chr15	StringTie	exon	34241233	34241337	1000	-	.	gene_id "MSTRG.62298"; transcript_id "ENST00000558667"; exon_number "9"; gene_name "SLC12A6"; ref_gene_id "ENSG00000140199";
chr15	StringTie	exon	34242102	34242221	1000	-	.	gene_id "MSTRG.62298"; transcript_id "ENST00000558667"; exon_number "10"; gene_name "SLC12A6"; ref_gene_id "ENSG00000140199";
chr15	StringTie	exon	34243974	34244072	1000	-	.	gene_id "MSTRG.62298"; transcript_id "ENST00000558667"; exon_number "11"; gene_name "SLC12A6"; ref_gene_id "ENSG00000140199";
chr15	StringTie	exon	34245285	34245403	1000	-	.	gene_id "MSTRG.62298"; transcript_id "ENST00000558667"; exon_number "12"; gene_name "SLC12A6"; ref_gene_id "ENSG00000140199";
chr15	StringTie	exon	34245693	34245867	1000	-	.	gene_id "MSTRG.62298"; transcript_id "ENST00000558667"; exon_number "13"; gene_name "SLC12A6"; ref_gene_id "ENSG00000140199";
chr15	StringTie	exon	34250298	34250355	1000	-	.	gene_id "MSTRG.62298"; transcript_id "ENST00000558667"; exon_number "14"; gene_name "SLC12A6"; ref_gene_id "ENSG00000140199";
chr15	StringTie	exon	34250631	34250729	1000	-	.	gene_id "MSTRG.62298"; transcript_id "ENST00000558667"; exon_number "15"; gene_name "SLC12A6"; ref_gene_id "ENSG00000140199";
chr15	StringTie	exon	34250899	34251057	1000	-	.	gene_id "MSTRG.62298"; transcript_id "ENST00000558667"; exon_number "16"; gene_name "SLC12A6"; ref_gene_id "ENSG00000140199";
chr15	StringTie	exon	34252170	34252384	1000	-	.	gene_id "MSTRG.62298"; transcript_id "ENST00000558667"; exon_number "17"; gene_name "SLC12A6"; ref_gene_id "ENSG00000140199";
chr15	StringTie	exon	34254348	34254589	1000	-	.	gene_id "MSTRG.62298"; transcript_id "ENST00000558667"; exon_number "18"; gene_name "SLC12A6"; ref_gene_id "ENSG00000140199";
chr15	StringTie	exon	34255262	34255392	1000	-	.	gene_id "MSTRG.62298"; transcript_id "ENST00000558667"; exon_number "19"; gene_name "SLC12A6"; ref_gene_id "ENSG00000140199";
chr15	StringTie	exon	34256229	34256283	1000	-	.	gene_id "MSTRG.62298"; transcript_id "ENST00000558667"; exon_number "20"; gene_name "SLC12A6"; ref_gene_id "ENSG00000140199";
chr15	StringTie	exon	34257642	34257788	1000	-	.	gene_id "MSTRG.62298"; transcript_id "ENST00000558667"; exon_number "21"; gene_name "SLC12A6"; ref_gene_id "ENSG00000140199";
chr15	StringTie	exon	34258813	34258944	1000	-	.	gene_id "MSTRG.62298"; transcript_id "ENST00000558667"; exon_number "22"; gene_name "SLC12A6"; ref_gene_id "ENSG00000140199";
chr15	StringTie	exon	34260926	34261020	1000	-	.	gene_id "MSTRG.62298"; transcript_id "ENST00000558667"; exon_number "23"; gene_name "SLC12A6"; ref_gene_id "ENSG00000140199";
chr15	StringTie	exon	34275345	34275389	1000	-	.	gene_id "MSTRG.62298"; transcript_id "ENST00000558667"; exon_number "24"; gene_name "SLC12A6"; ref_gene_id "ENSG00000140199";
chr15	StringTie	exon	34336410	34336686	1000	-	.	gene_id "MSTRG.62298"; transcript_id "ENST00000558667"; exon_number "25"; gene_name "SLC12A6"; ref_gene_id "ENSG00000140199";
chr15	StringTie	exon	34337961	34338057	1000	-	.	gene_id "MSTRG.62298"; transcript_id "ENST00000558667"; exon_number "26"; gene_name "SLC12A6"; ref_gene_id "ENSG00000140199";
chr15	StringTie	transcript	34238232	34241044	1000	-	.	gene_id "MSTRG.62298"; transcript_id "ENST00000558950"; gene_name "SLC12A6"; ref_gene_id "ENSG00000140199";
chr15	StringTie	exon	34238232	34238401	1000	-	.	gene_id "MSTRG.62298"; transcript_id "ENST00000558950"; exon_number "1"; gene_name "SLC12A6"; ref_gene_id "ENSG00000140199";
chr15	StringTie	exon	34238965	34239160	1000	-	.	gene_id "MSTRG.62298"; transcript_id "ENST00000558950"; exon_number "2"; gene_name "SLC12A6"; ref_gene_id "ENSG00000140199";
chr15	StringTie	exon	34240661	34241044	1000	-	.	gene_id "MSTRG.62298"; transcript_id "ENST00000558950"; exon_number "3"; gene_name "SLC12A6"; ref_gene_id "ENSG00000140199";
chr15	StringTie	transcript	34237084	34238396	1000	-	.	gene_id "MSTRG.62298"; transcript_id "ENST00000559076"; gene_name "SLC12A6"; ref_gene_id "ENSG00000140199";
chr15	StringTie	exon	34237084	34237550	1000	-	.	gene_id "MSTRG.62298"; transcript_id "ENST00000559076"; exon_number "1"; gene_name "SLC12A6"; ref_gene_id "ENSG00000140199";
chr15	StringTie	exon	34238232	34238396	1000	-	.	gene_id "MSTRG.62298"; transcript_id "ENST00000559076"; exon_number "2"; gene_name "SLC12A6"; ref_gene_id "ENSG00000140199";
chr15	StringTie	transcript	34260930	34338057	1000	-	.	gene_id "MSTRG.62298"; transcript_id "ENST00000559236"; gene_name "SLC12A6"; ref_gene_id "ENSG00000140199";
chr15	StringTie	exon	34260930	34261020	1000	-	.	gene_id "MSTRG.62298"; transcript_id "ENST00000559236"; exon_number "1"; gene_name "SLC12A6"; ref_gene_id "ENSG00000140199";
chr15	StringTie	exon	34275345	34275389	1000	-	.	gene_id "MSTRG.62298"; transcript_id "ENST00000559236"; exon_number "2"; gene_name "SLC12A6"; ref_gene_id "ENSG00000140199";
chr15	StringTie	exon	34336410	34336752	1000	-	.	gene_id "MSTRG.62298"; transcript_id "ENST00000559236"; exon_number "3"; gene_name "SLC12A6"; ref_gene_id "ENSG00000140199";
chr15	StringTie	exon	34337961	34338057	1000	-	.	gene_id "MSTRG.62298"; transcript_id "ENST00000559236"; exon_number "4"; gene_name "SLC12A6"; ref_gene_id "ENSG00000140199";
chr15	StringTie	transcript	34237481	34238710	1000	-	.	gene_id "MSTRG.62298"; transcript_id "ENST00000559441"; gene_name "SLC12A6"; ref_gene_id "ENSG00000140199";
chr15	StringTie	exon	34237481	34237550	1000	-	.	gene_id "MSTRG.62298"; transcript_id "ENST00000559441"; exon_number "1"; gene_name "SLC12A6"; ref_gene_id "ENSG00000140199";
chr15	StringTie	exon	34238232	34238710	1000	-	.	gene_id "MSTRG.62298"; transcript_id "ENST00000559441"; exon_number "2"; gene_name "SLC12A6"; ref_gene_id "ENSG00000140199";
chr15	StringTie	transcript	34260978	34337742	1000	-	.	gene_id "MSTRG.62298"; transcript_id "ENST00000559484"; gene_name "SLC12A6"; ref_gene_id "ENSG00000140199";
chr15	StringTie	exon	34260978	34261020	1000	-	.	gene_id "MSTRG.62298"; transcript_id "ENST00000559484"; exon_number "1"; gene_name "SLC12A6"; ref_gene_id "ENSG00000140199";
chr15	StringTie	exon	34275345	34275389	1000	-	.	gene_id "MSTRG.62298"; transcript_id "ENST00000559484"; exon_number "2"; gene_name "SLC12A6"; ref_gene_id "ENSG00000140199";
chr15	StringTie	exon	34336410	34336601	1000	-	.	gene_id "MSTRG.62298"; transcript_id "ENST00000559484"; exon_number "3"; gene_name "SLC12A6"; ref_gene_id "ENSG00000140199";
chr15	StringTie	exon	34337475	34337742	1000	-	.	gene_id "MSTRG.62298"; transcript_id "ENST00000559484"; exon_number "4"; gene_name "SLC12A6"; ref_gene_id "ENSG00000140199";
chr15	StringTie	transcript	34233259	34337760	1000	-	.	gene_id "MSTRG.62298"; transcript_id "ENST00000559523"; gene_name "SLC12A6"; ref_gene_id "ENSG00000140199";
chr15	StringTie	exon	34233259	34233972	1000	-	.	gene_id "MSTRG.62298"; transcript_id "ENST00000559523"; exon_number "1"; gene_name "SLC12A6"; ref_gene_id "ENSG00000140199";
chr15	StringTie	exon	34235181	34235314	1000	-	.	gene_id "MSTRG.62298"; transcript_id "ENST00000559523"; exon_number "2"; gene_name "SLC12A6"; ref_gene_id "ENSG00000140199";
chr15	StringTie	exon	34236015	34236199	1000	-	.	gene_id "MSTRG.62298"; transcript_id "ENST00000559523"; exon_number "3"; gene_name "SLC12A6"; ref_gene_id "ENSG00000140199";
chr15	StringTie	exon	34236708	34236815	1000	-	.	gene_id "MSTRG.62298"; transcript_id "ENST00000559523"; exon_number "4"; gene_name "SLC12A6"; ref_gene_id "ENSG00000140199";
chr15	StringTie	exon	34237390	34237550	1000	-	.	gene_id "MSTRG.62298"; transcript_id "ENST00000559523"; exon_number "5"; gene_name "SLC12A6"; ref_gene_id "ENSG00000140199";
chr15	StringTie	exon	34238232	34238401	1000	-	.	gene_id "MSTRG.62298"; transcript_id "ENST00000559523"; exon_number "6"; gene_name "SLC12A6"; ref_gene_id "ENSG00000140199";
chr15	StringTie	exon	34238965	34239160	1000	-	.	gene_id "MSTRG.62298"; transcript_id "ENST00000559523"; exon_number "7"; gene_name "SLC12A6"; ref_gene_id "ENSG00000140199";
chr15	StringTie	exon	34240661	34240829	1000	-	.	gene_id "MSTRG.62298"; transcript_id "ENST00000559523"; exon_number "8"; gene_name "SLC12A6"; ref_gene_id "ENSG00000140199";
chr15	StringTie	exon	34241233	34241337	1000	-	.	gene_id "MSTRG.62298"; transcript_id "ENST00000559523"; exon_number "9"; gene_name "SLC12A6"; ref_gene_id "ENSG00000140199";
chr15	StringTie	exon	34242102	34242221	1000	-	.	gene_id "MSTRG.62298"; transcript_id "ENST00000559523"; exon_number "10"; gene_name "SLC12A6"; ref_gene_id "ENSG00000140199";
chr15	StringTie	exon	34243974	34244072	1000	-	.	gene_id "MSTRG.62298"; transcript_id "ENST00000559523"; exon_number "11"; gene_name "SLC12A6"; ref_gene_id "ENSG00000140199";
chr15	StringTie	exon	34245285	34245403	1000	-	.	gene_id "MSTRG.62298"; transcript_id "ENST00000559523"; exon_number "12"; gene_name "SLC12A6"; ref_gene_id "ENSG00000140199";
chr15	StringTie	exon	34245693	34245867	1000	-	.	gene_id "MSTRG.62298"; transcript_id "ENST00000559523"; exon_number "13"; gene_name "SLC12A6"; ref_gene_id "ENSG00000140199";
chr15	StringTie	exon	34250298	34250355	1000	-	.	gene_id "MSTRG.62298"; transcript_id "ENST00000559523"; exon_number "14"; gene_name "SLC12A6"; ref_gene_id "ENSG00000140199";
chr15	StringTie	exon	34250631	34250729	1000	-	.	gene_id "MSTRG.62298"; transcript_id "ENST00000559523"; exon_number "15"; gene_name "SLC12A6"; ref_gene_id "ENSG00000140199";
chr15	StringTie	exon	34250899	34251057	1000	-	.	gene_id "MSTRG.62298"; transcript_id "ENST00000559523"; exon_number "16"; gene_name "SLC12A6"; ref_gene_id "ENSG00000140199";
chr15	StringTie	exon	34252170	34252384	1000	-	.	gene_id "MSTRG.62298"; transcript_id "ENST00000559523"; exon_number "17"; gene_name "SLC12A6"; ref_gene_id "ENSG00000140199";
chr15	StringTie	exon	34254348	34254589	1000	-	.	gene_id "MSTRG.62298"; transcript_id "ENST00000559523"; exon_number "18"; gene_name "SLC12A6"; ref_gene_id "ENSG00000140199";
chr15	StringTie	exon	34255262	34255392	1000	-	.	gene_id "MSTRG.62298"; transcript_id "ENST00000559523"; exon_number "19"; gene_name "SLC12A6"; ref_gene_id "ENSG00000140199";
chr15	StringTie	exon	34256229	34256283	1000	-	.	gene_id "MSTRG.62298"; transcript_id "ENST00000559523"; exon_number "20"; gene_name "SLC12A6"; ref_gene_id "ENSG00000140199";
chr15	StringTie	exon	34257642	34257788	1000	-	.	gene_id "MSTRG.62298"; transcript_id "ENST00000559523"; exon_number "21"; gene_name "SLC12A6"; ref_gene_id "ENSG00000140199";
chr15	StringTie	exon	34258813	34258944	1000	-	.	gene_id "MSTRG.62298"; transcript_id "ENST00000559523"; exon_number "22"; gene_name "SLC12A6"; ref_gene_id "ENSG00000140199";
chr15	StringTie	exon	34260926	34261020	1000	-	.	gene_id "MSTRG.62298"; transcript_id "ENST00000559523"; exon_number "23"; gene_name "SLC12A6"; ref_gene_id "ENSG00000140199";
chr15	StringTie	exon	34275345	34275389	1000	-	.	gene_id "MSTRG.62298"; transcript_id "ENST00000559523"; exon_number "24"; gene_name "SLC12A6"; ref_gene_id "ENSG00000140199";
chr15	StringTie	exon	34336410	34336601	1000	-	.	gene_id "MSTRG.62298"; transcript_id "ENST00000559523"; exon_number "25"; gene_name "SLC12A6"; ref_gene_id "ENSG00000140199";
chr15	StringTie	exon	34337332	34337760	1000	-	.	gene_id "MSTRG.62298"; transcript_id "ENST00000559523"; exon_number "26"; gene_name "SLC12A6"; ref_gene_id "ENSG00000140199";
chr15	StringTie	transcript	34233259	34337786	1000	-	.	gene_id "MSTRG.62298"; transcript_id "ENST00000559664"; gene_name "SLC12A6"; ref_gene_id "ENSG00000140199";
chr15	StringTie	exon	34233259	34233972	1000	-	.	gene_id "MSTRG.62298"; transcript_id "ENST00000559664"; exon_number "1"; gene_name "SLC12A6"; ref_gene_id "ENSG00000140199";
chr15	StringTie	exon	34235181	34235314	1000	-	.	gene_id "MSTRG.62298"; transcript_id "ENST00000559664"; exon_number "2"; gene_name "SLC12A6"; ref_gene_id "ENSG00000140199";
chr15	StringTie	exon	34236015	34236199	1000	-	.	gene_id "MSTRG.62298"; transcript_id "ENST00000559664"; exon_number "3"; gene_name "SLC12A6"; ref_gene_id "ENSG00000140199";
chr15	StringTie	exon	34236708	34236815	1000	-	.	gene_id "MSTRG.62298"; transcript_id "ENST00000559664"; exon_number "4"; gene_name "SLC12A6"; ref_gene_id "ENSG00000140199";
chr15	StringTie	exon	34237419	34237550	1000	-	.	gene_id "MSTRG.62298"; transcript_id "ENST00000559664"; exon_number "5"; gene_name "SLC12A6"; ref_gene_id "ENSG00000140199";
chr15	StringTie	exon	34238232	34238331	1000	-	.	gene_id "MSTRG.62298"; transcript_id "ENST00000559664"; exon_number "6"; gene_name "SLC12A6"; ref_gene_id "ENSG00000140199";
chr15	StringTie	exon	34238965	34239160	1000	-	.	gene_id "MSTRG.62298"; transcript_id "ENST00000559664"; exon_number "7"; gene_name "SLC12A6"; ref_gene_id "ENSG00000140199";
chr15	StringTie	exon	34240661	34240829	1000	-	.	gene_id "MSTRG.62298"; transcript_id "ENST00000559664"; exon_number "8"; gene_name "SLC12A6"; ref_gene_id "ENSG00000140199";
chr15	StringTie	exon	34241233	34241337	1000	-	.	gene_id "MSTRG.62298"; transcript_id "ENST00000559664"; exon_number "9"; gene_name "SLC12A6"; ref_gene_id "ENSG00000140199";
chr15	StringTie	exon	34242102	34242221	1000	-	.	gene_id "MSTRG.62298"; transcript_id "ENST00000559664"; exon_number "10"; gene_name "SLC12A6"; ref_gene_id "ENSG00000140199";
chr15	StringTie	exon	34243974	34244072	1000	-	.	gene_id "MSTRG.62298"; transcript_id "ENST00000559664"; exon_number "11"; gene_name "SLC12A6"; ref_gene_id "ENSG00000140199";
chr15	StringTie	exon	34245285	34245403	1000	-	.	gene_id "MSTRG.62298"; transcript_id "ENST00000559664"; exon_number "12"; gene_name "SLC12A6"; ref_gene_id "ENSG00000140199";
chr15	StringTie	exon	34245693	34245867	1000	-	.	gene_id "MSTRG.62298"; transcript_id "ENST00000559664"; exon_number "13"; gene_name "SLC12A6"; ref_gene_id "ENSG00000140199";
chr15	StringTie	exon	34250298	34250355	1000	-	.	gene_id "MSTRG.62298"; transcript_id "ENST00000559664"; exon_number "14"; gene_name "SLC12A6"; ref_gene_id "ENSG00000140199";
chr15	StringTie	exon	34250631	34250729	1000	-	.	gene_id "MSTRG.62298"; transcript_id "ENST00000559664"; exon_number "15"; gene_name "SLC12A6"; ref_gene_id "ENSG00000140199";
chr15	StringTie	exon	34250899	34251057	1000	-	.	gene_id "MSTRG.62298"; transcript_id "ENST00000559664"; exon_number "16"; gene_name "SLC12A6"; ref_gene_id "ENSG00000140199";
chr15	StringTie	exon	34252170	34252384	1000	-	.	gene_id "MSTRG.62298"; transcript_id "ENST00000559664"; exon_number "17"; gene_name "SLC12A6"; ref_gene_id "ENSG00000140199";
chr15	StringTie	exon	34254348	34254589	1000	-	.	gene_id "MSTRG.62298"; transcript_id "ENST00000559664"; exon_number "18"; gene_name "SLC12A6"; ref_gene_id "ENSG00000140199";
chr15	StringTie	exon	34255262	34255392	1000	-	.	gene_id "MSTRG.62298"; transcript_id "ENST00000559664"; exon_number "19"; gene_name "SLC12A6"; ref_gene_id "ENSG00000140199";
chr15	StringTie	exon	34256229	34256283	1000	-	.	gene_id "MSTRG.62298"; transcript_id "ENST00000559664"; exon_number "20"; gene_name "SLC12A6"; ref_gene_id "ENSG00000140199";
chr15	StringTie	exon	34257642	34257788	1000	-	.	gene_id "MSTRG.62298"; transcript_id "ENST00000559664"; exon_number "21"; gene_name "SLC12A6"; ref_gene_id "ENSG00000140199";
chr15	StringTie	exon	34258813	34258944	1000	-	.	gene_id "MSTRG.62298"; transcript_id "ENST00000559664"; exon_number "22"; gene_name "SLC12A6"; ref_gene_id "ENSG00000140199";
chr15	StringTie	exon	34260926	34261020	1000	-	.	gene_id "MSTRG.62298"; transcript_id "ENST00000559664"; exon_number "23"; gene_name "SLC12A6"; ref_gene_id "ENSG00000140199";
chr15	StringTie	exon	34275345	34275389	1000	-	.	gene_id "MSTRG.62298"; transcript_id "ENST00000559664"; exon_number "24"; gene_name "SLC12A6"; ref_gene_id "ENSG00000140199";
chr15	StringTie	exon	34336410	34337786	1000	-	.	gene_id "MSTRG.62298"; transcript_id "ENST00000559664"; exon_number "25"; gene_name "SLC12A6"; ref_gene_id "ENSG00000140199";
chr15	StringTie	transcript	34241063	34245340	1000	-	.	gene_id "MSTRG.62298"; transcript_id "ENST00000560023"; gene_name "SLC12A6"; ref_gene_id "ENSG00000140199";
chr15	StringTie	exon	34241063	34241337	1000	-	.	gene_id "MSTRG.62298"; transcript_id "ENST00000560023"; exon_number "1"; gene_name "SLC12A6"; ref_gene_id "ENSG00000140199";
chr15	StringTie	exon	34242102	34242221	1000	-	.	gene_id "MSTRG.62298"; transcript_id "ENST00000560023"; exon_number "2"; gene_name "SLC12A6"; ref_gene_id "ENSG00000140199";
chr15	StringTie	exon	34243974	34244072	1000	-	.	gene_id "MSTRG.62298"; transcript_id "ENST00000560023"; exon_number "3"; gene_name "SLC12A6"; ref_gene_id "ENSG00000140199";
chr15	StringTie	exon	34245285	34245340	1000	-	.	gene_id "MSTRG.62298"; transcript_id "ENST00000560023"; exon_number "4"; gene_name "SLC12A6"; ref_gene_id "ENSG00000140199";
chr15	StringTie	transcript	34233262	34299658	1000	-	.	gene_id "MSTRG.62298"; transcript_id "ENST00000560164"; gene_name "SLC12A6"; ref_gene_id "ENSG00000140199";
chr15	StringTie	exon	34233262	34233972	1000	-	.	gene_id "MSTRG.62298"; transcript_id "ENST00000560164"; exon_number "1"; gene_name "SLC12A6"; ref_gene_id "ENSG00000140199";
chr15	StringTie	exon	34235181	34235314	1000	-	.	gene_id "MSTRG.62298"; transcript_id "ENST00000560164"; exon_number "2"; gene_name "SLC12A6"; ref_gene_id "ENSG00000140199";
chr15	StringTie	exon	34236015	34236199	1000	-	.	gene_id "MSTRG.62298"; transcript_id "ENST00000560164"; exon_number "3"; gene_name "SLC12A6"; ref_gene_id "ENSG00000140199";
chr15	StringTie	exon	34236708	34236815	1000	-	.	gene_id "MSTRG.62298"; transcript_id "ENST00000560164"; exon_number "4"; gene_name "SLC12A6"; ref_gene_id "ENSG00000140199";
chr15	StringTie	exon	34237419	34237550	1000	-	.	gene_id "MSTRG.62298"; transcript_id "ENST00000560164"; exon_number "5"; gene_name "SLC12A6"; ref_gene_id "ENSG00000140199";
chr15	StringTie	exon	34238232	34238401	1000	-	.	gene_id "MSTRG.62298"; transcript_id "ENST00000560164"; exon_number "6"; gene_name "SLC12A6"; ref_gene_id "ENSG00000140199";
chr15	StringTie	exon	34238965	34239160	1000	-	.	gene_id "MSTRG.62298"; transcript_id "ENST00000560164"; exon_number "7"; gene_name "SLC12A6"; ref_gene_id "ENSG00000140199";
chr15	StringTie	exon	34240661	34240829	1000	-	.	gene_id "MSTRG.62298"; transcript_id "ENST00000560164"; exon_number "8"; gene_name "SLC12A6"; ref_gene_id "ENSG00000140199";
chr15	StringTie	exon	34241233	34241337	1000	-	.	gene_id "MSTRG.62298"; transcript_id "ENST00000560164"; exon_number "9"; gene_name "SLC12A6"; ref_gene_id "ENSG00000140199";
chr15	StringTie	exon	34242102	34242221	1000	-	.	gene_id "MSTRG.62298"; transcript_id "ENST00000560164"; exon_number "10"; gene_name "SLC12A6"; ref_gene_id "ENSG00000140199";
chr15	StringTie	exon	34243974	34244072	1000	-	.	gene_id "MSTRG.62298"; transcript_id "ENST00000560164"; exon_number "11"; gene_name "SLC12A6"; ref_gene_id "ENSG00000140199";
chr15	StringTie	exon	34245285	34245403	1000	-	.	gene_id "MSTRG.62298"; transcript_id "ENST00000560164"; exon_number "12"; gene_name "SLC12A6"; ref_gene_id "ENSG00000140199";
chr15	StringTie	exon	34245693	34245867	1000	-	.	gene_id "MSTRG.62298"; transcript_id "ENST00000560164"; exon_number "13"; gene_name "SLC12A6"; ref_gene_id "ENSG00000140199";
chr15	StringTie	exon	34250298	34250355	1000	-	.	gene_id "MSTRG.62298"; transcript_id "ENST00000560164"; exon_number "14"; gene_name "SLC12A6"; ref_gene_id "ENSG00000140199";
chr15	StringTie	exon	34250631	34250729	1000	-	.	gene_id "MSTRG.62298"; transcript_id "ENST00000560164"; exon_number "15"; gene_name "SLC12A6"; ref_gene_id "ENSG00000140199";
chr15	StringTie	exon	34250899	34251057	1000	-	.	gene_id "MSTRG.62298"; transcript_id "ENST00000560164"; exon_number "16"; gene_name "SLC12A6"; ref_gene_id "ENSG00000140199";
chr15	StringTie	exon	34252170	34252384	1000	-	.	gene_id "MSTRG.62298"; transcript_id "ENST00000560164"; exon_number "17"; gene_name "SLC12A6"; ref_gene_id "ENSG00000140199";
chr15	StringTie	exon	34254348	34254589	1000	-	.	gene_id "MSTRG.62298"; transcript_id "ENST00000560164"; exon_number "18"; gene_name "SLC12A6"; ref_gene_id "ENSG00000140199";
chr15	StringTie	exon	34255262	34255392	1000	-	.	gene_id "MSTRG.62298"; transcript_id "ENST00000560164"; exon_number "19"; gene_name "SLC12A6"; ref_gene_id "ENSG00000140199";
chr15	StringTie	exon	34256229	34256283	1000	-	.	gene_id "MSTRG.62298"; transcript_id "ENST00000560164"; exon_number "20"; gene_name "SLC12A6"; ref_gene_id "ENSG00000140199";
chr15	StringTie	exon	34258813	34258944	1000	-	.	gene_id "MSTRG.62298"; transcript_id "ENST00000560164"; exon_number "21"; gene_name "SLC12A6"; ref_gene_id "ENSG00000140199";
chr15	StringTie	exon	34260926	34261020	1000	-	.	gene_id "MSTRG.62298"; transcript_id "ENST00000560164"; exon_number "22"; gene_name "SLC12A6"; ref_gene_id "ENSG00000140199";
chr15	StringTie	exon	34275345	34275389	1000	-	.	gene_id "MSTRG.62298"; transcript_id "ENST00000560164"; exon_number "23"; gene_name "SLC12A6"; ref_gene_id "ENSG00000140199";
chr15	StringTie	exon	34299569	34299658	1000	-	.	gene_id "MSTRG.62298"; transcript_id "ENST00000560164"; exon_number "24"; gene_name "SLC12A6"; ref_gene_id "ENSG00000140199";
chr15	StringTie	transcript	34256236	34299636	1000	-	.	gene_id "MSTRG.62298"; transcript_id "ENST00000560332"; gene_name "SLC12A6"; ref_gene_id "ENSG00000140199";
chr15	StringTie	exon	34256236	34256283	1000	-	.	gene_id "MSTRG.62298"; transcript_id "ENST00000560332"; exon_number "1"; gene_name "SLC12A6"; ref_gene_id "ENSG00000140199";
chr15	StringTie	exon	34257642	34257788	1000	-	.	gene_id "MSTRG.62298"; transcript_id "ENST00000560332"; exon_number "2"; gene_name "SLC12A6"; ref_gene_id "ENSG00000140199";
chr15	StringTie	exon	34258813	34258944	1000	-	.	gene_id "MSTRG.62298"; transcript_id "ENST00000560332"; exon_number "3"; gene_name "SLC12A6"; ref_gene_id "ENSG00000140199";
chr15	StringTie	exon	34260926	34261020	1000	-	.	gene_id "MSTRG.62298"; transcript_id "ENST00000560332"; exon_number "4"; gene_name "SLC12A6"; ref_gene_id "ENSG00000140199";
chr15	StringTie	exon	34299569	34299636	1000	-	.	gene_id "MSTRG.62298"; transcript_id "ENST00000560332"; exon_number "5"; gene_name "SLC12A6"; ref_gene_id "ENSG00000140199";
chr15	StringTie	transcript	34233259	34336844	1000	-	.	gene_id "MSTRG.62298"; transcript_id "ENST00000560611"; gene_name "SLC12A6"; ref_gene_id "ENSG00000140199";
chr15	StringTie	exon	34233259	34233972	1000	-	.	gene_id "MSTRG.62298"; transcript_id "ENST00000560611"; exon_number "1"; gene_name "SLC12A6"; ref_gene_id "ENSG00000140199";
chr15	StringTie	exon	34235181	34235314	1000	-	.	gene_id "MSTRG.62298"; transcript_id "ENST00000560611"; exon_number "2"; gene_name "SLC12A6"; ref_gene_id "ENSG00000140199";
chr15	StringTie	exon	34236015	34236199	1000	-	.	gene_id "MSTRG.62298"; transcript_id "ENST00000560611"; exon_number "3"; gene_name "SLC12A6"; ref_gene_id "ENSG00000140199";
chr15	StringTie	exon	34236708	34236815	1000	-	.	gene_id "MSTRG.62298"; transcript_id "ENST00000560611"; exon_number "4"; gene_name "SLC12A6"; ref_gene_id "ENSG00000140199";
chr15	StringTie	exon	34237419	34237550	1000	-	.	gene_id "MSTRG.62298"; transcript_id "ENST00000560611"; exon_number "5"; gene_name "SLC12A6"; ref_gene_id "ENSG00000140199";
chr15	StringTie	exon	34238232	34238401	1000	-	.	gene_id "MSTRG.62298"; transcript_id "ENST00000560611"; exon_number "6"; gene_name "SLC12A6"; ref_gene_id "ENSG00000140199";
chr15	StringTie	exon	34238965	34239160	1000	-	.	gene_id "MSTRG.62298"; transcript_id "ENST00000560611"; exon_number "7"; gene_name "SLC12A6"; ref_gene_id "ENSG00000140199";
chr15	StringTie	exon	34240661	34240829	1000	-	.	gene_id "MSTRG.62298"; transcript_id "ENST00000560611"; exon_number "8"; gene_name "SLC12A6"; ref_gene_id "ENSG00000140199";
chr15	StringTie	exon	34241233	34241337	1000	-	.	gene_id "MSTRG.62298"; transcript_id "ENST00000560611"; exon_number "9"; gene_name "SLC12A6"; ref_gene_id "ENSG00000140199";
chr15	StringTie	exon	34242102	34242221	1000	-	.	gene_id "MSTRG.62298"; transcript_id "ENST00000560611"; exon_number "10"; gene_name "SLC12A6"; ref_gene_id "ENSG00000140199";
chr15	StringTie	exon	34243974	34244072	1000	-	.	gene_id "MSTRG.62298"; transcript_id "ENST00000560611"; exon_number "11"; gene_name "SLC12A6"; ref_gene_id "ENSG00000140199";
chr15	StringTie	exon	34245285	34245403	1000	-	.	gene_id "MSTRG.62298"; transcript_id "ENST00000560611"; exon_number "12"; gene_name "SLC12A6"; ref_gene_id "ENSG00000140199";
chr15	StringTie	exon	34245693	34245867	1000	-	.	gene_id "MSTRG.62298"; transcript_id "ENST00000560611"; exon_number "13"; gene_name "SLC12A6"; ref_gene_id "ENSG00000140199";
chr15	StringTie	exon	34250298	34250355	1000	-	.	gene_id "MSTRG.62298"; transcript_id "ENST00000560611"; exon_number "14"; gene_name "SLC12A6"; ref_gene_id "ENSG00000140199";
chr15	StringTie	exon	34250631	34250729	1000	-	.	gene_id "MSTRG.62298"; transcript_id "ENST00000560611"; exon_number "15"; gene_name "SLC12A6"; ref_gene_id "ENSG00000140199";
chr15	StringTie	exon	34250899	34251057	1000	-	.	gene_id "MSTRG.62298"; transcript_id "ENST00000560611"; exon_number "16"; gene_name "SLC12A6"; ref_gene_id "ENSG00000140199";
chr15	StringTie	exon	34252170	34252384	1000	-	.	gene_id "MSTRG.62298"; transcript_id "ENST00000560611"; exon_number "17"; gene_name "SLC12A6"; ref_gene_id "ENSG00000140199";
chr15	StringTie	exon	34254348	34254589	1000	-	.	gene_id "MSTRG.62298"; transcript_id "ENST00000560611"; exon_number "18"; gene_name "SLC12A6"; ref_gene_id "ENSG00000140199";
chr15	StringTie	exon	34255262	34255392	1000	-	.	gene_id "MSTRG.62298"; transcript_id "ENST00000560611"; exon_number "19"; gene_name "SLC12A6"; ref_gene_id "ENSG00000140199";
chr15	StringTie	exon	34256229	34256283	1000	-	.	gene_id "MSTRG.62298"; transcript_id "ENST00000560611"; exon_number "20"; gene_name "SLC12A6"; ref_gene_id "ENSG00000140199";
chr15	StringTie	exon	34257642	34257788	1000	-	.	gene_id "MSTRG.62298"; transcript_id "ENST00000560611"; exon_number "21"; gene_name "SLC12A6"; ref_gene_id "ENSG00000140199";
chr15	StringTie	exon	34258813	34258944	1000	-	.	gene_id "MSTRG.62298"; transcript_id "ENST00000560611"; exon_number "22"; gene_name "SLC12A6"; ref_gene_id "ENSG00000140199";
chr15	StringTie	exon	34260926	34261020	1000	-	.	gene_id "MSTRG.62298"; transcript_id "ENST00000560611"; exon_number "23"; gene_name "SLC12A6"; ref_gene_id "ENSG00000140199";
chr15	StringTie	exon	34275345	34275389	1000	-	.	gene_id "MSTRG.62298"; transcript_id "ENST00000560611"; exon_number "24"; gene_name "SLC12A6"; ref_gene_id "ENSG00000140199";
chr15	StringTie	exon	34336410	34336844	1000	-	.	gene_id "MSTRG.62298"; transcript_id "ENST00000560611"; exon_number "25"; gene_name "SLC12A6"; ref_gene_id "ENSG00000140199";
chr15	StringTie	transcript	34233263	34338057	1000	-	.	gene_id "MSTRG.62298"; transcript_id "ENST00000561080"; gene_name "SLC12A6"; ref_gene_id "ENSG00000140199";
chr15	StringTie	exon	34233263	34233972	1000	-	.	gene_id "MSTRG.62298"; transcript_id "ENST00000561080"; exon_number "1"; gene_name "SLC12A6"; ref_gene_id "ENSG00000140199";
chr15	StringTie	exon	34235181	34235314	1000	-	.	gene_id "MSTRG.62298"; transcript_id "ENST00000561080"; exon_number "2"; gene_name "SLC12A6"; ref_gene_id "ENSG00000140199";
chr15	StringTie	exon	34236015	34236199	1000	-	.	gene_id "MSTRG.62298"; transcript_id "ENST00000561080"; exon_number "3"; gene_name "SLC12A6"; ref_gene_id "ENSG00000140199";
chr15	StringTie	exon	34236708	34236815	1000	-	.	gene_id "MSTRG.62298"; transcript_id "ENST00000561080"; exon_number "4"; gene_name "SLC12A6"; ref_gene_id "ENSG00000140199";
chr15	StringTie	exon	34237390	34237550	1000	-	.	gene_id "MSTRG.62298"; transcript_id "ENST00000561080"; exon_number "5"; gene_name "SLC12A6"; ref_gene_id "ENSG00000140199";
chr15	StringTie	exon	34238232	34238331	1000	-	.	gene_id "MSTRG.62298"; transcript_id "ENST00000561080"; exon_number "6"; gene_name "SLC12A6"; ref_gene_id "ENSG00000140199";
chr15	StringTie	exon	34238965	34239160	1000	-	.	gene_id "MSTRG.62298"; transcript_id "ENST00000561080"; exon_number "7"; gene_name "SLC12A6"; ref_gene_id "ENSG00000140199";
chr15	StringTie	exon	34240661	34240829	1000	-	.	gene_id "MSTRG.62298"; transcript_id "ENST00000561080"; exon_number "8"; gene_name "SLC12A6"; ref_gene_id "ENSG00000140199";
chr15	StringTie	exon	34241233	34241337	1000	-	.	gene_id "MSTRG.62298"; transcript_id "ENST00000561080"; exon_number "9"; gene_name "SLC12A6"; ref_gene_id "ENSG00000140199";
chr15	StringTie	exon	34242102	34242221	1000	-	.	gene_id "MSTRG.62298"; transcript_id "ENST00000561080"; exon_number "10"; gene_name "SLC12A6"; ref_gene_id "ENSG00000140199";
chr15	StringTie	exon	34243974	34244072	1000	-	.	gene_id "MSTRG.62298"; transcript_id "ENST00000561080"; exon_number "11"; gene_name "SLC12A6"; ref_gene_id "ENSG00000140199";
chr15	StringTie	exon	34245285	34245403	1000	-	.	gene_id "MSTRG.62298"; transcript_id "ENST00000561080"; exon_number "12"; gene_name "SLC12A6"; ref_gene_id "ENSG00000140199";
chr15	StringTie	exon	34245693	34245867	1000	-	.	gene_id "MSTRG.62298"; transcript_id "ENST00000561080"; exon_number "13"; gene_name "SLC12A6"; ref_gene_id "ENSG00000140199";
chr15	StringTie	exon	34250298	34250355	1000	-	.	gene_id "MSTRG.62298"; transcript_id "ENST00000561080"; exon_number "14"; gene_name "SLC12A6"; ref_gene_id "ENSG00000140199";
chr15	StringTie	exon	34250631	34250729	1000	-	.	gene_id "MSTRG.62298"; transcript_id "ENST00000561080"; exon_number "15"; gene_name "SLC12A6"; ref_gene_id "ENSG00000140199";
chr15	StringTie	exon	34250899	34251057	1000	-	.	gene_id "MSTRG.62298"; transcript_id "ENST00000561080"; exon_number "16"; gene_name "SLC12A6"; ref_gene_id "ENSG00000140199";
chr15	StringTie	exon	34252170	34252384	1000	-	.	gene_id "MSTRG.62298"; transcript_id "ENST00000561080"; exon_number "17"; gene_name "SLC12A6"; ref_gene_id "ENSG00000140199";
chr15	StringTie	exon	34254348	34254589	1000	-	.	gene_id "MSTRG.62298"; transcript_id "ENST00000561080"; exon_number "18"; gene_name "SLC12A6"; ref_gene_id "ENSG00000140199";
chr15	StringTie	exon	34255262	34255392	1000	-	.	gene_id "MSTRG.62298"; transcript_id "ENST00000561080"; exon_number "19"; gene_name "SLC12A6"; ref_gene_id "ENSG00000140199";
chr15	StringTie	exon	34256229	34256283	1000	-	.	gene_id "MSTRG.62298"; transcript_id "ENST00000561080"; exon_number "20"; gene_name "SLC12A6"; ref_gene_id "ENSG00000140199";
chr15	StringTie	exon	34257642	34257788	1000	-	.	gene_id "MSTRG.62298"; transcript_id "ENST00000561080"; exon_number "21"; gene_name "SLC12A6"; ref_gene_id "ENSG00000140199";
chr15	StringTie	exon	34258813	34258944	1000	-	.	gene_id "MSTRG.62298"; transcript_id "ENST00000561080"; exon_number "22"; gene_name "SLC12A6"; ref_gene_id "ENSG00000140199";
chr15	StringTie	exon	34260926	34261020	1000	-	.	gene_id "MSTRG.62298"; transcript_id "ENST00000561080"; exon_number "23"; gene_name "SLC12A6"; ref_gene_id "ENSG00000140199";
chr15	StringTie	exon	34275345	34275389	1000	-	.	gene_id "MSTRG.62298"; transcript_id "ENST00000561080"; exon_number "24"; gene_name "SLC12A6"; ref_gene_id "ENSG00000140199";
chr15	StringTie	exon	34336410	34338057	1000	-	.	gene_id "MSTRG.62298"; transcript_id "ENST00000561080"; exon_number "25"; gene_name "SLC12A6"; ref_gene_id "ENSG00000140199";
chr15	StringTie	transcript	34258873	34338057	1000	-	.	gene_id "MSTRG.62298"; transcript_id "ENST00000561120"; gene_name "SLC12A6"; ref_gene_id "ENSG00000140199";
chr15	StringTie	exon	34258873	34258944	1000	-	.	gene_id "MSTRG.62298"; transcript_id "ENST00000561120"; exon_number "1"; gene_name "SLC12A6"; ref_gene_id "ENSG00000140199";
chr15	StringTie	exon	34260926	34261020	1000	-	.	gene_id "MSTRG.62298"; transcript_id "ENST00000561120"; exon_number "2"; gene_name "SLC12A6"; ref_gene_id "ENSG00000140199";
chr15	StringTie	exon	34275345	34275389	1000	-	.	gene_id "MSTRG.62298"; transcript_id "ENST00000561120"; exon_number "3"; gene_name "SLC12A6"; ref_gene_id "ENSG00000140199";
chr15	StringTie	exon	34336410	34336667	1000	-	.	gene_id "MSTRG.62298"; transcript_id "ENST00000561120"; exon_number "4"; gene_name "SLC12A6"; ref_gene_id "ENSG00000140199";
chr15	StringTie	exon	34337961	34338057	1000	-	.	gene_id "MSTRG.62298"; transcript_id "ENST00000561120"; exon_number "5"; gene_name "SLC12A6"; ref_gene_id "ENSG00000140199";
chr15	StringTie	transcript	34220728	34338048	1000	-	.	gene_id "MSTRG.62298"; transcript_id "MSTRG.62298.1";
chr15	StringTie	exon	34220728	34220741	1000	-	.	gene_id "MSTRG.62298"; transcript_id "MSTRG.62298.1"; exon_number "1";
chr15	StringTie	exon	34230051	34233972	1000	-	.	gene_id "MSTRG.62298"; transcript_id "MSTRG.62298.1"; exon_number "2";
chr15	StringTie	exon	34235181	34235314	1000	-	.	gene_id "MSTRG.62298"; transcript_id "MSTRG.62298.1"; exon_number "3";
chr15	StringTie	exon	34236015	34236199	1000	-	.	gene_id "MSTRG.62298"; transcript_id "MSTRG.62298.1"; exon_number "4";
chr15	StringTie	exon	34236708	34236815	1000	-	.	gene_id "MSTRG.62298"; transcript_id "MSTRG.62298.1"; exon_number "5";
chr15	StringTie	exon	34237419	34237550	1000	-	.	gene_id "MSTRG.62298"; transcript_id "MSTRG.62298.1"; exon_number "6";
chr15	StringTie	exon	34238232	34238401	1000	-	.	gene_id "MSTRG.62298"; transcript_id "MSTRG.62298.1"; exon_number "7";
chr15	StringTie	exon	34238965	34239160	1000	-	.	gene_id "MSTRG.62298"; transcript_id "MSTRG.62298.1"; exon_number "8";
chr15	StringTie	exon	34240661	34240829	1000	-	.	gene_id "MSTRG.62298"; transcript_id "MSTRG.62298.1"; exon_number "9";
chr15	StringTie	exon	34241233	34241337	1000	-	.	gene_id "MSTRG.62298"; transcript_id "MSTRG.62298.1"; exon_number "10";
chr15	StringTie	exon	34242102	34242221	1000	-	.	gene_id "MSTRG.62298"; transcript_id "MSTRG.62298.1"; exon_number "11";
chr15	StringTie	exon	34243974	34244072	1000	-	.	gene_id "MSTRG.62298"; transcript_id "MSTRG.62298.1"; exon_number "12";
chr15	StringTie	exon	34245285	34245403	1000	-	.	gene_id "MSTRG.62298"; transcript_id "MSTRG.62298.1"; exon_number "13";
chr15	StringTie	exon	34245693	34245867	1000	-	.	gene_id "MSTRG.62298"; transcript_id "MSTRG.62298.1"; exon_number "14";
chr15	StringTie	exon	34250298	34250355	1000	-	.	gene_id "MSTRG.62298"; transcript_id "MSTRG.62298.1"; exon_number "15";
chr15	StringTie	exon	34250631	34250729	1000	-	.	gene_id "MSTRG.62298"; transcript_id "MSTRG.62298.1"; exon_number "16";
chr15	StringTie	exon	34250899	34251057	1000	-	.	gene_id "MSTRG.62298"; transcript_id "MSTRG.62298.1"; exon_number "17";
chr15	StringTie	exon	34252170	34252384	1000	-	.	gene_id "MSTRG.62298"; transcript_id "MSTRG.62298.1"; exon_number "18";
chr15	StringTie	exon	34254348	34254589	1000	-	.	gene_id "MSTRG.62298"; transcript_id "MSTRG.62298.1"; exon_number "19";
chr15	StringTie	exon	34255262	34255392	1000	-	.	gene_id "MSTRG.62298"; transcript_id "MSTRG.62298.1"; exon_number "20";
chr15	StringTie	exon	34256229	34256283	1000	-	.	gene_id "MSTRG.62298"; transcript_id "MSTRG.62298.1"; exon_number "21";
chr15	StringTie	exon	34257642	34257788	1000	-	.	gene_id "MSTRG.62298"; transcript_id "MSTRG.62298.1"; exon_number "22";
chr15	StringTie	exon	34258813	34258944	1000	-	.	gene_id "MSTRG.62298"; transcript_id "MSTRG.62298.1"; exon_number "23";
chr15	StringTie	exon	34260926	34261020	1000	-	.	gene_id "MSTRG.62298"; transcript_id "MSTRG.62298.1"; exon_number "24";
chr15	StringTie	exon	34275345	34275389	1000	-	.	gene_id "MSTRG.62298"; transcript_id "MSTRG.62298.1"; exon_number "25";
chr15	StringTie	exon	34336410	34338048	1000	-	.	gene_id "MSTRG.62298"; transcript_id "MSTRG.62298.1"; exon_number "26";
chr15	StringTie	transcript	34228535	34338048	1000	-	.	gene_id "MSTRG.62298"; transcript_id "MSTRG.62298.10";
chr15	StringTie	exon	34228535	34228570	1000	-	.	gene_id "MSTRG.62298"; transcript_id "MSTRG.62298.10"; exon_number "1";
chr15	StringTie	exon	34229964	34233972	1000	-	.	gene_id "MSTRG.62298"; transcript_id "MSTRG.62298.10"; exon_number "2";
chr15	StringTie	exon	34235181	34235314	1000	-	.	gene_id "MSTRG.62298"; transcript_id "MSTRG.62298.10"; exon_number "3";
chr15	StringTie	exon	34236015	34236199	1000	-	.	gene_id "MSTRG.62298"; transcript_id "MSTRG.62298.10"; exon_number "4";
chr15	StringTie	exon	34236708	34236815	1000	-	.	gene_id "MSTRG.62298"; transcript_id "MSTRG.62298.10"; exon_number "5";
chr15	StringTie	exon	34237419	34237550	1000	-	.	gene_id "MSTRG.62298"; transcript_id "MSTRG.62298.10"; exon_number "6";
chr15	StringTie	exon	34238232	34238401	1000	-	.	gene_id "MSTRG.62298"; transcript_id "MSTRG.62298.10"; exon_number "7";
chr15	StringTie	exon	34238965	34239160	1000	-	.	gene_id "MSTRG.62298"; transcript_id "MSTRG.62298.10"; exon_number "8";
chr15	StringTie	exon	34240661	34240829	1000	-	.	gene_id "MSTRG.62298"; transcript_id "MSTRG.62298.10"; exon_number "9";
chr15	StringTie	exon	34241233	34241337	1000	-	.	gene_id "MSTRG.62298"; transcript_id "MSTRG.62298.10"; exon_number "10";
chr15	StringTie	exon	34242102	34242221	1000	-	.	gene_id "MSTRG.62298"; transcript_id "MSTRG.62298.10"; exon_number "11";
chr15	StringTie	exon	34243974	34244072	1000	-	.	gene_id "MSTRG.62298"; transcript_id "MSTRG.62298.10"; exon_number "12";
chr15	StringTie	exon	34245285	34245403	1000	-	.	gene_id "MSTRG.62298"; transcript_id "MSTRG.62298.10"; exon_number "13";
chr15	StringTie	exon	34245693	34245867	1000	-	.	gene_id "MSTRG.62298"; transcript_id "MSTRG.62298.10"; exon_number "14";
chr15	StringTie	exon	34250298	34250355	1000	-	.	gene_id "MSTRG.62298"; transcript_id "MSTRG.62298.10"; exon_number "15";
chr15	StringTie	exon	34250631	34250729	1000	-	.	gene_id "MSTRG.62298"; transcript_id "MSTRG.62298.10"; exon_number "16";
chr15	StringTie	exon	34250899	34251057	1000	-	.	gene_id "MSTRG.62298"; transcript_id "MSTRG.62298.10"; exon_number "17";
chr15	StringTie	exon	34252170	34252384	1000	-	.	gene_id "MSTRG.62298"; transcript_id "MSTRG.62298.10"; exon_number "18";
chr15	StringTie	exon	34254348	34254589	1000	-	.	gene_id "MSTRG.62298"; transcript_id "MSTRG.62298.10"; exon_number "19";
chr15	StringTie	exon	34255262	34255392	1000	-	.	gene_id "MSTRG.62298"; transcript_id "MSTRG.62298.10"; exon_number "20";
chr15	StringTie	exon	34256229	34256283	1000	-	.	gene_id "MSTRG.62298"; transcript_id "MSTRG.62298.10"; exon_number "21";
chr15	StringTie	exon	34257642	34257788	1000	-	.	gene_id "MSTRG.62298"; transcript_id "MSTRG.62298.10"; exon_number "22";
chr15	StringTie	exon	34258813	34258944	1000	-	.	gene_id "MSTRG.62298"; transcript_id "MSTRG.62298.10"; exon_number "23";
chr15	StringTie	exon	34260926	34261020	1000	-	.	gene_id "MSTRG.62298"; transcript_id "MSTRG.62298.10"; exon_number "24";
chr15	StringTie	exon	34275345	34275389	1000	-	.	gene_id "MSTRG.62298"; transcript_id "MSTRG.62298.10"; exon_number "25";
chr15	StringTie	exon	34336410	34338048	1000	-	.	gene_id "MSTRG.62298"; transcript_id "MSTRG.62298.10"; exon_number "26";
chr15	StringTie	transcript	34229179	34338057	1000	-	.	gene_id "MSTRG.62298"; transcript_id "MSTRG.62298.11";
chr15	StringTie	exon	34229179	34233972	1000	-	.	gene_id "MSTRG.62298"; transcript_id "MSTRG.62298.11"; exon_number "1";
chr15	StringTie	exon	34235181	34235314	1000	-	.	gene_id "MSTRG.62298"; transcript_id "MSTRG.62298.11"; exon_number "2";
chr15	StringTie	exon	34236015	34236199	1000	-	.	gene_id "MSTRG.62298"; transcript_id "MSTRG.62298.11"; exon_number "3";
chr15	StringTie	exon	34236708	34236815	1000	-	.	gene_id "MSTRG.62298"; transcript_id "MSTRG.62298.11"; exon_number "4";
chr15	StringTie	exon	34237419	34237550	1000	-	.	gene_id "MSTRG.62298"; transcript_id "MSTRG.62298.11"; exon_number "5";
chr15	StringTie	exon	34238232	34238401	1000	-	.	gene_id "MSTRG.62298"; transcript_id "MSTRG.62298.11"; exon_number "6";
chr15	StringTie	exon	34238965	34239160	1000	-	.	gene_id "MSTRG.62298"; transcript_id "MSTRG.62298.11"; exon_number "7";
chr15	StringTie	exon	34240661	34241337	1000	-	.	gene_id "MSTRG.62298"; transcript_id "MSTRG.62298.11"; exon_number "8";
chr15	StringTie	exon	34242102	34242221	1000	-	.	gene_id "MSTRG.62298"; transcript_id "MSTRG.62298.11"; exon_number "9";
chr15	StringTie	exon	34243974	34244072	1000	-	.	gene_id "MSTRG.62298"; transcript_id "MSTRG.62298.11"; exon_number "10";
chr15	StringTie	exon	34245285	34245403	1000	-	.	gene_id "MSTRG.62298"; transcript_id "MSTRG.62298.11"; exon_number "11";
chr15	StringTie	exon	34245693	34245867	1000	-	.	gene_id "MSTRG.62298"; transcript_id "MSTRG.62298.11"; exon_number "12";
chr15	StringTie	exon	34250298	34250355	1000	-	.	gene_id "MSTRG.62298"; transcript_id "MSTRG.62298.11"; exon_number "13";
chr15	StringTie	exon	34250631	34250729	1000	-	.	gene_id "MSTRG.62298"; transcript_id "MSTRG.62298.11"; exon_number "14";
chr15	StringTie	exon	34250899	34251057	1000	-	.	gene_id "MSTRG.62298"; transcript_id "MSTRG.62298.11"; exon_number "15";
chr15	StringTie	exon	34252170	34252384	1000	-	.	gene_id "MSTRG.62298"; transcript_id "MSTRG.62298.11"; exon_number "16";
chr15	StringTie	exon	34254348	34254589	1000	-	.	gene_id "MSTRG.62298"; transcript_id "MSTRG.62298.11"; exon_number "17";
chr15	StringTie	exon	34255262	34255392	1000	-	.	gene_id "MSTRG.62298"; transcript_id "MSTRG.62298.11"; exon_number "18";
chr15	StringTie	exon	34256229	34256283	1000	-	.	gene_id "MSTRG.62298"; transcript_id "MSTRG.62298.11"; exon_number "19";
chr15	StringTie	exon	34257642	34257788	1000	-	.	gene_id "MSTRG.62298"; transcript_id "MSTRG.62298.11"; exon_number "20";
chr15	StringTie	exon	34258813	34258944	1000	-	.	gene_id "MSTRG.62298"; transcript_id "MSTRG.62298.11"; exon_number "21";
chr15	StringTie	exon	34260926	34261020	1000	-	.	gene_id "MSTRG.62298"; transcript_id "MSTRG.62298.11"; exon_number "22";
chr15	StringTie	exon	34275345	34275389	1000	-	.	gene_id "MSTRG.62298"; transcript_id "MSTRG.62298.11"; exon_number "23";
chr15	StringTie	exon	34336410	34336667	1000	-	.	gene_id "MSTRG.62298"; transcript_id "MSTRG.62298.11"; exon_number "24";
chr15	StringTie	exon	34337961	34338057	1000	-	.	gene_id "MSTRG.62298"; transcript_id "MSTRG.62298.11"; exon_number "25";
chr15	StringTie	transcript	34229180	34299636	1000	-	.	gene_id "MSTRG.62298"; transcript_id "MSTRG.62298.12";
chr15	StringTie	exon	34229180	34233972	1000	-	.	gene_id "MSTRG.62298"; transcript_id "MSTRG.62298.12"; exon_number "1";
chr15	StringTie	exon	34235181	34235314	1000	-	.	gene_id "MSTRG.62298"; transcript_id "MSTRG.62298.12"; exon_number "2";
chr15	StringTie	exon	34236015	34236199	1000	-	.	gene_id "MSTRG.62298"; transcript_id "MSTRG.62298.12"; exon_number "3";
chr15	StringTie	exon	34236708	34236815	1000	-	.	gene_id "MSTRG.62298"; transcript_id "MSTRG.62298.12"; exon_number "4";
chr15	StringTie	exon	34237419	34237550	1000	-	.	gene_id "MSTRG.62298"; transcript_id "MSTRG.62298.12"; exon_number "5";
chr15	StringTie	exon	34238232	34238401	1000	-	.	gene_id "MSTRG.62298"; transcript_id "MSTRG.62298.12"; exon_number "6";
chr15	StringTie	exon	34238965	34239160	1000	-	.	gene_id "MSTRG.62298"; transcript_id "MSTRG.62298.12"; exon_number "7";
chr15	StringTie	exon	34240661	34241337	1000	-	.	gene_id "MSTRG.62298"; transcript_id "MSTRG.62298.12"; exon_number "8";
chr15	StringTie	exon	34242102	34242221	1000	-	.	gene_id "MSTRG.62298"; transcript_id "MSTRG.62298.12"; exon_number "9";
chr15	StringTie	exon	34243974	34244072	1000	-	.	gene_id "MSTRG.62298"; transcript_id "MSTRG.62298.12"; exon_number "10";
chr15	StringTie	exon	34245285	34245403	1000	-	.	gene_id "MSTRG.62298"; transcript_id "MSTRG.62298.12"; exon_number "11";
chr15	StringTie	exon	34245693	34245867	1000	-	.	gene_id "MSTRG.62298"; transcript_id "MSTRG.62298.12"; exon_number "12";
chr15	StringTie	exon	34250298	34250355	1000	-	.	gene_id "MSTRG.62298"; transcript_id "MSTRG.62298.12"; exon_number "13";
chr15	StringTie	exon	34250631	34250729	1000	-	.	gene_id "MSTRG.62298"; transcript_id "MSTRG.62298.12"; exon_number "14";
chr15	StringTie	exon	34250899	34251057	1000	-	.	gene_id "MSTRG.62298"; transcript_id "MSTRG.62298.12"; exon_number "15";
chr15	StringTie	exon	34252170	34252384	1000	-	.	gene_id "MSTRG.62298"; transcript_id "MSTRG.62298.12"; exon_number "16";
chr15	StringTie	exon	34254348	34254589	1000	-	.	gene_id "MSTRG.62298"; transcript_id "MSTRG.62298.12"; exon_number "17";
chr15	StringTie	exon	34255262	34255392	1000	-	.	gene_id "MSTRG.62298"; transcript_id "MSTRG.62298.12"; exon_number "18";
chr15	StringTie	exon	34256229	34256283	1000	-	.	gene_id "MSTRG.62298"; transcript_id "MSTRG.62298.12"; exon_number "19";
chr15	StringTie	exon	34257642	34257788	1000	-	.	gene_id "MSTRG.62298"; transcript_id "MSTRG.62298.12"; exon_number "20";
chr15	StringTie	exon	34258813	34258944	1000	-	.	gene_id "MSTRG.62298"; transcript_id "MSTRG.62298.12"; exon_number "21";
chr15	StringTie	exon	34260926	34261020	1000	-	.	gene_id "MSTRG.62298"; transcript_id "MSTRG.62298.12"; exon_number "22";
chr15	StringTie	exon	34299569	34299636	1000	-	.	gene_id "MSTRG.62298"; transcript_id "MSTRG.62298.12"; exon_number "23";
chr15	StringTie	transcript	34229181	34337974	1000	-	.	gene_id "MSTRG.62298"; transcript_id "MSTRG.62298.13";
chr15	StringTie	exon	34229181	34233135	1000	-	.	gene_id "MSTRG.62298"; transcript_id "MSTRG.62298.13"; exon_number "1";
chr15	StringTie	exon	34233537	34233972	1000	-	.	gene_id "MSTRG.62298"; transcript_id "MSTRG.62298.13"; exon_number "2";
chr15	StringTie	exon	34235181	34235314	1000	-	.	gene_id "MSTRG.62298"; transcript_id "MSTRG.62298.13"; exon_number "3";
chr15	StringTie	exon	34236015	34236199	1000	-	.	gene_id "MSTRG.62298"; transcript_id "MSTRG.62298.13"; exon_number "4";
chr15	StringTie	exon	34236708	34236815	1000	-	.	gene_id "MSTRG.62298"; transcript_id "MSTRG.62298.13"; exon_number "5";
chr15	StringTie	exon	34237419	34237550	1000	-	.	gene_id "MSTRG.62298"; transcript_id "MSTRG.62298.13"; exon_number "6";
chr15	StringTie	exon	34238232	34238401	1000	-	.	gene_id "MSTRG.62298"; transcript_id "MSTRG.62298.13"; exon_number "7";
chr15	StringTie	exon	34238965	34239160	1000	-	.	gene_id "MSTRG.62298"; transcript_id "MSTRG.62298.13"; exon_number "8";
chr15	StringTie	exon	34240661	34240829	1000	-	.	gene_id "MSTRG.62298"; transcript_id "MSTRG.62298.13"; exon_number "9";
chr15	StringTie	exon	34241233	34241337	1000	-	.	gene_id "MSTRG.62298"; transcript_id "MSTRG.62298.13"; exon_number "10";
chr15	StringTie	exon	34242102	34242221	1000	-	.	gene_id "MSTRG.62298"; transcript_id "MSTRG.62298.13"; exon_number "11";
chr15	StringTie	exon	34243974	34244072	1000	-	.	gene_id "MSTRG.62298"; transcript_id "MSTRG.62298.13"; exon_number "12";
chr15	StringTie	exon	34245285	34245403	1000	-	.	gene_id "MSTRG.62298"; transcript_id "MSTRG.62298.13"; exon_number "13";
chr15	StringTie	exon	34245693	34245867	1000	-	.	gene_id "MSTRG.62298"; transcript_id "MSTRG.62298.13"; exon_number "14";
chr15	StringTie	exon	34250298	34250355	1000	-	.	gene_id "MSTRG.62298"; transcript_id "MSTRG.62298.13"; exon_number "15";
chr15	StringTie	exon	34250631	34250729	1000	-	.	gene_id "MSTRG.62298"; transcript_id "MSTRG.62298.13"; exon_number "16";
chr15	StringTie	exon	34250899	34251057	1000	-	.	gene_id "MSTRG.62298"; transcript_id "MSTRG.62298.13"; exon_number "17";
chr15	StringTie	exon	34252170	34252384	1000	-	.	gene_id "MSTRG.62298"; transcript_id "MSTRG.62298.13"; exon_number "18";
chr15	StringTie	exon	34254348	34254589	1000	-	.	gene_id "MSTRG.62298"; transcript_id "MSTRG.62298.13"; exon_number "19";
chr15	StringTie	exon	34255262	34255392	1000	-	.	gene_id "MSTRG.62298"; transcript_id "MSTRG.62298.13"; exon_number "20";
chr15	StringTie	exon	34256229	34256283	1000	-	.	gene_id "MSTRG.62298"; transcript_id "MSTRG.62298.13"; exon_number "21";
chr15	StringTie	exon	34257642	34257788	1000	-	.	gene_id "MSTRG.62298"; transcript_id "MSTRG.62298.13"; exon_number "22";
chr15	StringTie	exon	34258813	34258944	1000	-	.	gene_id "MSTRG.62298"; transcript_id "MSTRG.62298.13"; exon_number "23";
chr15	StringTie	exon	34260926	34261020	1000	-	.	gene_id "MSTRG.62298"; transcript_id "MSTRG.62298.13"; exon_number "24";
chr15	StringTie	exon	34275345	34275389	1000	-	.	gene_id "MSTRG.62298"; transcript_id "MSTRG.62298.13"; exon_number "25";
chr15	StringTie	exon	34336410	34336752	1000	-	.	gene_id "MSTRG.62298"; transcript_id "MSTRG.62298.13"; exon_number "26";
chr15	StringTie	exon	34337332	34337974	1000	-	.	gene_id "MSTRG.62298"; transcript_id "MSTRG.62298.13"; exon_number "27";
chr15	StringTie	transcript	34229188	34318839	1000	-	.	gene_id "MSTRG.62298"; transcript_id "MSTRG.62298.14";
chr15	StringTie	exon	34229188	34229859	1000	-	.	gene_id "MSTRG.62298"; transcript_id "MSTRG.62298.14"; exon_number "1";
chr15	StringTie	exon	34229885	34233972	1000	-	.	gene_id "MSTRG.62298"; transcript_id "MSTRG.62298.14"; exon_number "2";
chr15	StringTie	exon	34235181	34235314	1000	-	.	gene_id "MSTRG.62298"; transcript_id "MSTRG.62298.14"; exon_number "3";
chr15	StringTie	exon	34236015	34236199	1000	-	.	gene_id "MSTRG.62298"; transcript_id "MSTRG.62298.14"; exon_number "4";
chr15	StringTie	exon	34236708	34236815	1000	-	.	gene_id "MSTRG.62298"; transcript_id "MSTRG.62298.14"; exon_number "5";
chr15	StringTie	exon	34237419	34237550	1000	-	.	gene_id "MSTRG.62298"; transcript_id "MSTRG.62298.14"; exon_number "6";
chr15	StringTie	exon	34238232	34238401	1000	-	.	gene_id "MSTRG.62298"; transcript_id "MSTRG.62298.14"; exon_number "7";
chr15	StringTie	exon	34238965	34239160	1000	-	.	gene_id "MSTRG.62298"; transcript_id "MSTRG.62298.14"; exon_number "8";
chr15	StringTie	exon	34240661	34240829	1000	-	.	gene_id "MSTRG.62298"; transcript_id "MSTRG.62298.14"; exon_number "9";
chr15	StringTie	exon	34241233	34241337	1000	-	.	gene_id "MSTRG.62298"; transcript_id "MSTRG.62298.14"; exon_number "10";
chr15	StringTie	exon	34242102	34242221	1000	-	.	gene_id "MSTRG.62298"; transcript_id "MSTRG.62298.14"; exon_number "11";
chr15	StringTie	exon	34243974	34244072	1000	-	.	gene_id "MSTRG.62298"; transcript_id "MSTRG.62298.14"; exon_number "12";
chr15	StringTie	exon	34245285	34245403	1000	-	.	gene_id "MSTRG.62298"; transcript_id "MSTRG.62298.14"; exon_number "13";
chr15	StringTie	exon	34245693	34245867	1000	-	.	gene_id "MSTRG.62298"; transcript_id "MSTRG.62298.14"; exon_number "14";
chr15	StringTie	exon	34250298	34250355	1000	-	.	gene_id "MSTRG.62298"; transcript_id "MSTRG.62298.14"; exon_number "15";
chr15	StringTie	exon	34250631	34250729	1000	-	.	gene_id "MSTRG.62298"; transcript_id "MSTRG.62298.14"; exon_number "16";
chr15	StringTie	exon	34250899	34251057	1000	-	.	gene_id "MSTRG.62298"; transcript_id "MSTRG.62298.14"; exon_number "17";
chr15	StringTie	exon	34252170	34252384	1000	-	.	gene_id "MSTRG.62298"; transcript_id "MSTRG.62298.14"; exon_number "18";
chr15	StringTie	exon	34254348	34254589	1000	-	.	gene_id "MSTRG.62298"; transcript_id "MSTRG.62298.14"; exon_number "19";
chr15	StringTie	exon	34255262	34255392	1000	-	.	gene_id "MSTRG.62298"; transcript_id "MSTRG.62298.14"; exon_number "20";
chr15	StringTie	exon	34256229	34256283	1000	-	.	gene_id "MSTRG.62298"; transcript_id "MSTRG.62298.14"; exon_number "21";
chr15	StringTie	exon	34257642	34257788	1000	-	.	gene_id "MSTRG.62298"; transcript_id "MSTRG.62298.14"; exon_number "22";
chr15	StringTie	exon	34258813	34258944	1000	-	.	gene_id "MSTRG.62298"; transcript_id "MSTRG.62298.14"; exon_number "23";
chr15	StringTie	exon	34260926	34261020	1000	-	.	gene_id "MSTRG.62298"; transcript_id "MSTRG.62298.14"; exon_number "24";
chr15	StringTie	exon	34275345	34275389	1000	-	.	gene_id "MSTRG.62298"; transcript_id "MSTRG.62298.14"; exon_number "25";
chr15	StringTie	exon	34318561	34318839	1000	-	.	gene_id "MSTRG.62298"; transcript_id "MSTRG.62298.14"; exon_number "26";
chr15	StringTie	transcript	34229193	34338057	1000	-	.	gene_id "MSTRG.62298"; transcript_id "MSTRG.62298.15";
chr15	StringTie	exon	34229193	34231092	1000	-	.	gene_id "MSTRG.62298"; transcript_id "MSTRG.62298.15"; exon_number "1";
chr15	StringTie	exon	34232527	34233972	1000	-	.	gene_id "MSTRG.62298"; transcript_id "MSTRG.62298.15"; exon_number "2";
chr15	StringTie	exon	34235181	34235314	1000	-	.	gene_id "MSTRG.62298"; transcript_id "MSTRG.62298.15"; exon_number "3";
chr15	StringTie	exon	34236015	34236199	1000	-	.	gene_id "MSTRG.62298"; transcript_id "MSTRG.62298.15"; exon_number "4";
chr15	StringTie	exon	34236708	34236815	1000	-	.	gene_id "MSTRG.62298"; transcript_id "MSTRG.62298.15"; exon_number "5";
chr15	StringTie	exon	34237419	34237550	1000	-	.	gene_id "MSTRG.62298"; transcript_id "MSTRG.62298.15"; exon_number "6";
chr15	StringTie	exon	34238232	34238401	1000	-	.	gene_id "MSTRG.62298"; transcript_id "MSTRG.62298.15"; exon_number "7";
chr15	StringTie	exon	34238965	34239160	1000	-	.	gene_id "MSTRG.62298"; transcript_id "MSTRG.62298.15"; exon_number "8";
chr15	StringTie	exon	34240661	34240829	1000	-	.	gene_id "MSTRG.62298"; transcript_id "MSTRG.62298.15"; exon_number "9";
chr15	StringTie	exon	34241233	34241337	1000	-	.	gene_id "MSTRG.62298"; transcript_id "MSTRG.62298.15"; exon_number "10";
chr15	StringTie	exon	34242102	34242221	1000	-	.	gene_id "MSTRG.62298"; transcript_id "MSTRG.62298.15"; exon_number "11";
chr15	StringTie	exon	34243974	34244072	1000	-	.	gene_id "MSTRG.62298"; transcript_id "MSTRG.62298.15"; exon_number "12";
chr15	StringTie	exon	34245285	34245403	1000	-	.	gene_id "MSTRG.62298"; transcript_id "MSTRG.62298.15"; exon_number "13";
chr15	StringTie	exon	34245693	34245867	1000	-	.	gene_id "MSTRG.62298"; transcript_id "MSTRG.62298.15"; exon_number "14";
chr15	StringTie	exon	34250298	34250355	1000	-	.	gene_id "MSTRG.62298"; transcript_id "MSTRG.62298.15"; exon_number "15";
chr15	StringTie	exon	34250631	34250729	1000	-	.	gene_id "MSTRG.62298"; transcript_id "MSTRG.62298.15"; exon_number "16";
chr15	StringTie	exon	34250899	34251057	1000	-	.	gene_id "MSTRG.62298"; transcript_id "MSTRG.62298.15"; exon_number "17";
chr15	StringTie	exon	34252170	34252384	1000	-	.	gene_id "MSTRG.62298"; transcript_id "MSTRG.62298.15"; exon_number "18";
chr15	StringTie	exon	34254348	34254589	1000	-	.	gene_id "MSTRG.62298"; transcript_id "MSTRG.62298.15"; exon_number "19";
chr15	StringTie	exon	34255262	34255392	1000	-	.	gene_id "MSTRG.62298"; transcript_id "MSTRG.62298.15"; exon_number "20";
chr15	StringTie	exon	34256229	34256283	1000	-	.	gene_id "MSTRG.62298"; transcript_id "MSTRG.62298.15"; exon_number "21";
chr15	StringTie	exon	34257642	34257788	1000	-	.	gene_id "MSTRG.62298"; transcript_id "MSTRG.62298.15"; exon_number "22";
chr15	StringTie	exon	34258813	34258944	1000	-	.	gene_id "MSTRG.62298"; transcript_id "MSTRG.62298.15"; exon_number "23";
chr15	StringTie	exon	34260926	34261020	1000	-	.	gene_id "MSTRG.62298"; transcript_id "MSTRG.62298.15"; exon_number "24";
chr15	StringTie	exon	34275345	34275389	1000	-	.	gene_id "MSTRG.62298"; transcript_id "MSTRG.62298.15"; exon_number "25";
chr15	StringTie	exon	34336410	34336686	1000	-	.	gene_id "MSTRG.62298"; transcript_id "MSTRG.62298.15"; exon_number "26";
chr15	StringTie	exon	34337961	34338057	1000	-	.	gene_id "MSTRG.62298"; transcript_id "MSTRG.62298.15"; exon_number "27";
chr15	StringTie	transcript	34229195	34319000	1000	-	.	gene_id "MSTRG.62298"; transcript_id "MSTRG.62298.16";
chr15	StringTie	exon	34229195	34229936	1000	-	.	gene_id "MSTRG.62298"; transcript_id "MSTRG.62298.16"; exon_number "1";
chr15	StringTie	exon	34229964	34233972	1000	-	.	gene_id "MSTRG.62298"; transcript_id "MSTRG.62298.16"; exon_number "2";
chr15	StringTie	exon	34235181	34235314	1000	-	.	gene_id "MSTRG.62298"; transcript_id "MSTRG.62298.16"; exon_number "3";
chr15	StringTie	exon	34236015	34236199	1000	-	.	gene_id "MSTRG.62298"; transcript_id "MSTRG.62298.16"; exon_number "4";
chr15	StringTie	exon	34236708	34236815	1000	-	.	gene_id "MSTRG.62298"; transcript_id "MSTRG.62298.16"; exon_number "5";
chr15	StringTie	exon	34237419	34237550	1000	-	.	gene_id "MSTRG.62298"; transcript_id "MSTRG.62298.16"; exon_number "6";
chr15	StringTie	exon	34238232	34238401	1000	-	.	gene_id "MSTRG.62298"; transcript_id "MSTRG.62298.16"; exon_number "7";
chr15	StringTie	exon	34238965	34239160	1000	-	.	gene_id "MSTRG.62298"; transcript_id "MSTRG.62298.16"; exon_number "8";
chr15	StringTie	exon	34240661	34240829	1000	-	.	gene_id "MSTRG.62298"; transcript_id "MSTRG.62298.16"; exon_number "9";
chr15	StringTie	exon	34241233	34241337	1000	-	.	gene_id "MSTRG.62298"; transcript_id "MSTRG.62298.16"; exon_number "10";
chr15	StringTie	exon	34242102	34242221	1000	-	.	gene_id "MSTRG.62298"; transcript_id "MSTRG.62298.16"; exon_number "11";
chr15	StringTie	exon	34243974	34244072	1000	-	.	gene_id "MSTRG.62298"; transcript_id "MSTRG.62298.16"; exon_number "12";
chr15	StringTie	exon	34245285	34245403	1000	-	.	gene_id "MSTRG.62298"; transcript_id "MSTRG.62298.16"; exon_number "13";
chr15	StringTie	exon	34245693	34245867	1000	-	.	gene_id "MSTRG.62298"; transcript_id "MSTRG.62298.16"; exon_number "14";
chr15	StringTie	exon	34250298	34250355	1000	-	.	gene_id "MSTRG.62298"; transcript_id "MSTRG.62298.16"; exon_number "15";
chr15	StringTie	exon	34250631	34250729	1000	-	.	gene_id "MSTRG.62298"; transcript_id "MSTRG.62298.16"; exon_number "16";
chr15	StringTie	exon	34250899	34251057	1000	-	.	gene_id "MSTRG.62298"; transcript_id "MSTRG.62298.16"; exon_number "17";
chr15	StringTie	exon	34252170	34252384	1000	-	.	gene_id "MSTRG.62298"; transcript_id "MSTRG.62298.16"; exon_number "18";
chr15	StringTie	exon	34254348	34254589	1000	-	.	gene_id "MSTRG.62298"; transcript_id "MSTRG.62298.16"; exon_number "19";
chr15	StringTie	exon	34255262	34255392	1000	-	.	gene_id "MSTRG.62298"; transcript_id "MSTRG.62298.16"; exon_number "20";
chr15	StringTie	exon	34256229	34256283	1000	-	.	gene_id "MSTRG.62298"; transcript_id "MSTRG.62298.16"; exon_number "21";
chr15	StringTie	exon	34257642	34257788	1000	-	.	gene_id "MSTRG.62298"; transcript_id "MSTRG.62298.16"; exon_number "22";
chr15	StringTie	exon	34258813	34258944	1000	-	.	gene_id "MSTRG.62298"; transcript_id "MSTRG.62298.16"; exon_number "23";
chr15	StringTie	exon	34260926	34261020	1000	-	.	gene_id "MSTRG.62298"; transcript_id "MSTRG.62298.16"; exon_number "24";
chr15	StringTie	exon	34275345	34275389	1000	-	.	gene_id "MSTRG.62298"; transcript_id "MSTRG.62298.16"; exon_number "25";
chr15	StringTie	exon	34318561	34319000	1000	-	.	gene_id "MSTRG.62298"; transcript_id "MSTRG.62298.16"; exon_number "26";
chr15	StringTie	transcript	34229220	34338043	1000	-	.	gene_id "MSTRG.62298"; transcript_id "MSTRG.62298.17";
chr15	StringTie	exon	34229220	34233972	1000	-	.	gene_id "MSTRG.62298"; transcript_id "MSTRG.62298.17"; exon_number "1";
chr15	StringTie	exon	34235181	34235314	1000	-	.	gene_id "MSTRG.62298"; transcript_id "MSTRG.62298.17"; exon_number "2";
chr15	StringTie	exon	34236015	34236199	1000	-	.	gene_id "MSTRG.62298"; transcript_id "MSTRG.62298.17"; exon_number "3";
chr15	StringTie	exon	34236708	34236815	1000	-	.	gene_id "MSTRG.62298"; transcript_id "MSTRG.62298.17"; exon_number "4";
chr15	StringTie	exon	34237419	34237550	1000	-	.	gene_id "MSTRG.62298"; transcript_id "MSTRG.62298.17"; exon_number "5";
chr15	StringTie	exon	34238232	34238401	1000	-	.	gene_id "MSTRG.62298"; transcript_id "MSTRG.62298.17"; exon_number "6";
chr15	StringTie	exon	34238965	34239160	1000	-	.	gene_id "MSTRG.62298"; transcript_id "MSTRG.62298.17"; exon_number "7";
chr15	StringTie	exon	34240661	34242221	1000	-	.	gene_id "MSTRG.62298"; transcript_id "MSTRG.62298.17"; exon_number "8";
chr15	StringTie	exon	34243974	34244072	1000	-	.	gene_id "MSTRG.62298"; transcript_id "MSTRG.62298.17"; exon_number "9";
chr15	StringTie	exon	34245285	34245403	1000	-	.	gene_id "MSTRG.62298"; transcript_id "MSTRG.62298.17"; exon_number "10";
chr15	StringTie	exon	34245693	34245867	1000	-	.	gene_id "MSTRG.62298"; transcript_id "MSTRG.62298.17"; exon_number "11";
chr15	StringTie	exon	34250298	34250355	1000	-	.	gene_id "MSTRG.62298"; transcript_id "MSTRG.62298.17"; exon_number "12";
chr15	StringTie	exon	34250631	34250729	1000	-	.	gene_id "MSTRG.62298"; transcript_id "MSTRG.62298.17"; exon_number "13";
chr15	StringTie	exon	34250899	34251057	1000	-	.	gene_id "MSTRG.62298"; transcript_id "MSTRG.62298.17"; exon_number "14";
chr15	StringTie	exon	34252170	34252384	1000	-	.	gene_id "MSTRG.62298"; transcript_id "MSTRG.62298.17"; exon_number "15";
chr15	StringTie	exon	34254348	34254589	1000	-	.	gene_id "MSTRG.62298"; transcript_id "MSTRG.62298.17"; exon_number "16";
chr15	StringTie	exon	34255262	34255392	1000	-	.	gene_id "MSTRG.62298"; transcript_id "MSTRG.62298.17"; exon_number "17";
chr15	StringTie	exon	34256229	34256283	1000	-	.	gene_id "MSTRG.62298"; transcript_id "MSTRG.62298.17"; exon_number "18";
chr15	StringTie	exon	34258813	34258944	1000	-	.	gene_id "MSTRG.62298"; transcript_id "MSTRG.62298.17"; exon_number "19";
chr15	StringTie	exon	34260926	34261020	1000	-	.	gene_id "MSTRG.62298"; transcript_id "MSTRG.62298.17"; exon_number "20";
chr15	StringTie	exon	34275345	34275389	1000	-	.	gene_id "MSTRG.62298"; transcript_id "MSTRG.62298.17"; exon_number "21";
chr15	StringTie	exon	34336410	34338043	1000	-	.	gene_id "MSTRG.62298"; transcript_id "MSTRG.62298.17"; exon_number "22";
chr15	StringTie	transcript	34229231	34318809	1000	-	.	gene_id "MSTRG.62298"; transcript_id "MSTRG.62298.18";
chr15	StringTie	exon	34229231	34233972	1000	-	.	gene_id "MSTRG.62298"; transcript_id "MSTRG.62298.18"; exon_number "1";
chr15	StringTie	exon	34235181	34235314	1000	-	.	gene_id "MSTRG.62298"; transcript_id "MSTRG.62298.18"; exon_number "2";
chr15	StringTie	exon	34236015	34236199	1000	-	.	gene_id "MSTRG.62298"; transcript_id "MSTRG.62298.18"; exon_number "3";
chr15	StringTie	exon	34236708	34236815	1000	-	.	gene_id "MSTRG.62298"; transcript_id "MSTRG.62298.18"; exon_number "4";
chr15	StringTie	exon	34237419	34237550	1000	-	.	gene_id "MSTRG.62298"; transcript_id "MSTRG.62298.18"; exon_number "5";
chr15	StringTie	exon	34238232	34238401	1000	-	.	gene_id "MSTRG.62298"; transcript_id "MSTRG.62298.18"; exon_number "6";
chr15	StringTie	exon	34238965	34239160	1000	-	.	gene_id "MSTRG.62298"; transcript_id "MSTRG.62298.18"; exon_number "7";
chr15	StringTie	exon	34240661	34240829	1000	-	.	gene_id "MSTRG.62298"; transcript_id "MSTRG.62298.18"; exon_number "8";
chr15	StringTie	exon	34241233	34241337	1000	-	.	gene_id "MSTRG.62298"; transcript_id "MSTRG.62298.18"; exon_number "9";
chr15	StringTie	exon	34242102	34242221	1000	-	.	gene_id "MSTRG.62298"; transcript_id "MSTRG.62298.18"; exon_number "10";
chr15	StringTie	exon	34243974	34244072	1000	-	.	gene_id "MSTRG.62298"; transcript_id "MSTRG.62298.18"; exon_number "11";
chr15	StringTie	exon	34245285	34245403	1000	-	.	gene_id "MSTRG.62298"; transcript_id "MSTRG.62298.18"; exon_number "12";
chr15	StringTie	exon	34245693	34245867	1000	-	.	gene_id "MSTRG.62298"; transcript_id "MSTRG.62298.18"; exon_number "13";
chr15	StringTie	exon	34250298	34250355	1000	-	.	gene_id "MSTRG.62298"; transcript_id "MSTRG.62298.18"; exon_number "14";
chr15	StringTie	exon	34250631	34250729	1000	-	.	gene_id "MSTRG.62298"; transcript_id "MSTRG.62298.18"; exon_number "15";
chr15	StringTie	exon	34250899	34251057	1000	-	.	gene_id "MSTRG.62298"; transcript_id "MSTRG.62298.18"; exon_number "16";
chr15	StringTie	exon	34252170	34252384	1000	-	.	gene_id "MSTRG.62298"; transcript_id "MSTRG.62298.18"; exon_number "17";
chr15	StringTie	exon	34254348	34254589	1000	-	.	gene_id "MSTRG.62298"; transcript_id "MSTRG.62298.18"; exon_number "18";
chr15	StringTie	exon	34255262	34255392	1000	-	.	gene_id "MSTRG.62298"; transcript_id "MSTRG.62298.18"; exon_number "19";
chr15	StringTie	exon	34256229	34256283	1000	-	.	gene_id "MSTRG.62298"; transcript_id "MSTRG.62298.18"; exon_number "20";
chr15	StringTie	exon	34258813	34258944	1000	-	.	gene_id "MSTRG.62298"; transcript_id "MSTRG.62298.18"; exon_number "21";
chr15	StringTie	exon	34260926	34261020	1000	-	.	gene_id "MSTRG.62298"; transcript_id "MSTRG.62298.18"; exon_number "22";
chr15	StringTie	exon	34275345	34275389	1000	-	.	gene_id "MSTRG.62298"; transcript_id "MSTRG.62298.18"; exon_number "23";
chr15	StringTie	exon	34318561	34318809	1000	-	.	gene_id "MSTRG.62298"; transcript_id "MSTRG.62298.18"; exon_number "24";
chr15	StringTie	transcript	34229232	34244054	1000	-	.	gene_id "MSTRG.62298"; transcript_id "MSTRG.62298.19";
chr15	StringTie	exon	34229232	34233972	1000	-	.	gene_id "MSTRG.62298"; transcript_id "MSTRG.62298.19"; exon_number "1";
chr15	StringTie	exon	34235181	34235314	1000	-	.	gene_id "MSTRG.62298"; transcript_id "MSTRG.62298.19"; exon_number "2";
chr15	StringTie	exon	34236015	34236199	1000	-	.	gene_id "MSTRG.62298"; transcript_id "MSTRG.62298.19"; exon_number "3";
chr15	StringTie	exon	34236708	34236815	1000	-	.	gene_id "MSTRG.62298"; transcript_id "MSTRG.62298.19"; exon_number "4";
chr15	StringTie	exon	34237419	34237550	1000	-	.	gene_id "MSTRG.62298"; transcript_id "MSTRG.62298.19"; exon_number "5";
chr15	StringTie	exon	34238232	34238331	1000	-	.	gene_id "MSTRG.62298"; transcript_id "MSTRG.62298.19"; exon_number "6";
chr15	StringTie	exon	34240661	34240829	1000	-	.	gene_id "MSTRG.62298"; transcript_id "MSTRG.62298.19"; exon_number "7";
chr15	StringTie	exon	34241233	34241337	1000	-	.	gene_id "MSTRG.62298"; transcript_id "MSTRG.62298.19"; exon_number "8";
chr15	StringTie	exon	34242102	34242221	1000	-	.	gene_id "MSTRG.62298"; transcript_id "MSTRG.62298.19"; exon_number "9";
chr15	StringTie	exon	34243974	34244054	1000	-	.	gene_id "MSTRG.62298"; transcript_id "MSTRG.62298.19"; exon_number "10";
chr15	StringTie	transcript	34225423	34337752	1000	-	.	gene_id "MSTRG.62298"; transcript_id "MSTRG.62298.2";
chr15	StringTie	exon	34225423	34225638	1000	-	.	gene_id "MSTRG.62298"; transcript_id "MSTRG.62298.2"; exon_number "1";
chr15	StringTie	exon	34229806	34233972	1000	-	.	gene_id "MSTRG.62298"; transcript_id "MSTRG.62298.2"; exon_number "2";
chr15	StringTie	exon	34235181	34235314	1000	-	.	gene_id "MSTRG.62298"; transcript_id "MSTRG.62298.2"; exon_number "3";
chr15	StringTie	exon	34236015	34236199	1000	-	.	gene_id "MSTRG.62298"; transcript_id "MSTRG.62298.2"; exon_number "4";
chr15	StringTie	exon	34236708	34236815	1000	-	.	gene_id "MSTRG.62298"; transcript_id "MSTRG.62298.2"; exon_number "5";
chr15	StringTie	exon	34237419	34237550	1000	-	.	gene_id "MSTRG.62298"; transcript_id "MSTRG.62298.2"; exon_number "6";
chr15	StringTie	exon	34238232	34238401	1000	-	.	gene_id "MSTRG.62298"; transcript_id "MSTRG.62298.2"; exon_number "7";
chr15	StringTie	exon	34238965	34239160	1000	-	.	gene_id "MSTRG.62298"; transcript_id "MSTRG.62298.2"; exon_number "8";
chr15	StringTie	exon	34240661	34240829	1000	-	.	gene_id "MSTRG.62298"; transcript_id "MSTRG.62298.2"; exon_number "9";
chr15	StringTie	exon	34241233	34241337	1000	-	.	gene_id "MSTRG.62298"; transcript_id "MSTRG.62298.2"; exon_number "10";
chr15	StringTie	exon	34242102	34242221	1000	-	.	gene_id "MSTRG.62298"; transcript_id "MSTRG.62298.2"; exon_number "11";
chr15	StringTie	exon	34243974	34244072	1000	-	.	gene_id "MSTRG.62298"; transcript_id "MSTRG.62298.2"; exon_number "12";
chr15	StringTie	exon	34245285	34245403	1000	-	.	gene_id "MSTRG.62298"; transcript_id "MSTRG.62298.2"; exon_number "13";
chr15	StringTie	exon	34245693	34245867	1000	-	.	gene_id "MSTRG.62298"; transcript_id "MSTRG.62298.2"; exon_number "14";
chr15	StringTie	exon	34250298	34250355	1000	-	.	gene_id "MSTRG.62298"; transcript_id "MSTRG.62298.2"; exon_number "15";
chr15	StringTie	exon	34250631	34250729	1000	-	.	gene_id "MSTRG.62298"; transcript_id "MSTRG.62298.2"; exon_number "16";
chr15	StringTie	exon	34250899	34251057	1000	-	.	gene_id "MSTRG.62298"; transcript_id "MSTRG.62298.2"; exon_number "17";
chr15	StringTie	exon	34252170	34252384	1000	-	.	gene_id "MSTRG.62298"; transcript_id "MSTRG.62298.2"; exon_number "18";
chr15	StringTie	exon	34254348	34254589	1000	-	.	gene_id "MSTRG.62298"; transcript_id "MSTRG.62298.2"; exon_number "19";
chr15	StringTie	exon	34255262	34255392	1000	-	.	gene_id "MSTRG.62298"; transcript_id "MSTRG.62298.2"; exon_number "20";
chr15	StringTie	exon	34256229	34256283	1000	-	.	gene_id "MSTRG.62298"; transcript_id "MSTRG.62298.2"; exon_number "21";
chr15	StringTie	exon	34257642	34257788	1000	-	.	gene_id "MSTRG.62298"; transcript_id "MSTRG.62298.2"; exon_number "22";
chr15	StringTie	exon	34258813	34258944	1000	-	.	gene_id "MSTRG.62298"; transcript_id "MSTRG.62298.2"; exon_number "23";
chr15	StringTie	exon	34260926	34261020	1000	-	.	gene_id "MSTRG.62298"; transcript_id "MSTRG.62298.2"; exon_number "24";
chr15	StringTie	exon	34275345	34275389	1000	-	.	gene_id "MSTRG.62298"; transcript_id "MSTRG.62298.2"; exon_number "25";
chr15	StringTie	exon	34336410	34336752	1000	-	.	gene_id "MSTRG.62298"; transcript_id "MSTRG.62298.2"; exon_number "26";
chr15	StringTie	exon	34337332	34337752	1000	-	.	gene_id "MSTRG.62298"; transcript_id "MSTRG.62298.2"; exon_number "27";
chr15	StringTie	transcript	34229388	34318810	1000	-	.	gene_id "MSTRG.62298"; transcript_id "MSTRG.62298.20";
chr15	StringTie	exon	34229388	34233972	1000	-	.	gene_id "MSTRG.62298"; transcript_id "MSTRG.62298.20"; exon_number "1";
chr15	StringTie	exon	34235181	34235314	1000	-	.	gene_id "MSTRG.62298"; transcript_id "MSTRG.62298.20"; exon_number "2";
chr15	StringTie	exon	34236015	34236199	1000	-	.	gene_id "MSTRG.62298"; transcript_id "MSTRG.62298.20"; exon_number "3";
chr15	StringTie	exon	34236708	34236815	1000	-	.	gene_id "MSTRG.62298"; transcript_id "MSTRG.62298.20"; exon_number "4";
chr15	StringTie	exon	34237419	34237550	1000	-	.	gene_id "MSTRG.62298"; transcript_id "MSTRG.62298.20"; exon_number "5";
chr15	StringTie	exon	34238232	34238401	1000	-	.	gene_id "MSTRG.62298"; transcript_id "MSTRG.62298.20"; exon_number "6";
chr15	StringTie	exon	34238965	34239160	1000	-	.	gene_id "MSTRG.62298"; transcript_id "MSTRG.62298.20"; exon_number "7";
chr15	StringTie	exon	34240661	34240829	1000	-	.	gene_id "MSTRG.62298"; transcript_id "MSTRG.62298.20"; exon_number "8";
chr15	StringTie	exon	34241233	34241337	1000	-	.	gene_id "MSTRG.62298"; transcript_id "MSTRG.62298.20"; exon_number "9";
chr15	StringTie	exon	34242102	34242221	1000	-	.	gene_id "MSTRG.62298"; transcript_id "MSTRG.62298.20"; exon_number "10";
chr15	StringTie	exon	34243974	34244072	1000	-	.	gene_id "MSTRG.62298"; transcript_id "MSTRG.62298.20"; exon_number "11";
chr15	StringTie	exon	34245285	34245403	1000	-	.	gene_id "MSTRG.62298"; transcript_id "MSTRG.62298.20"; exon_number "12";
chr15	StringTie	exon	34245693	34245867	1000	-	.	gene_id "MSTRG.62298"; transcript_id "MSTRG.62298.20"; exon_number "13";
chr15	StringTie	exon	34250298	34250355	1000	-	.	gene_id "MSTRG.62298"; transcript_id "MSTRG.62298.20"; exon_number "14";
chr15	StringTie	exon	34250631	34250729	1000	-	.	gene_id "MSTRG.62298"; transcript_id "MSTRG.62298.20"; exon_number "15";
chr15	StringTie	exon	34250899	34251057	1000	-	.	gene_id "MSTRG.62298"; transcript_id "MSTRG.62298.20"; exon_number "16";
chr15	StringTie	exon	34252170	34252384	1000	-	.	gene_id "MSTRG.62298"; transcript_id "MSTRG.62298.20"; exon_number "17";
chr15	StringTie	exon	34254348	34254589	1000	-	.	gene_id "MSTRG.62298"; transcript_id "MSTRG.62298.20"; exon_number "18";
chr15	StringTie	exon	34255262	34255392	1000	-	.	gene_id "MSTRG.62298"; transcript_id "MSTRG.62298.20"; exon_number "19";
chr15	StringTie	exon	34256229	34256283	1000	-	.	gene_id "MSTRG.62298"; transcript_id "MSTRG.62298.20"; exon_number "20";
chr15	StringTie	exon	34257642	34257788	1000	-	.	gene_id "MSTRG.62298"; transcript_id "MSTRG.62298.20"; exon_number "21";
chr15	StringTie	exon	34258813	34258944	1000	-	.	gene_id "MSTRG.62298"; transcript_id "MSTRG.62298.20"; exon_number "22";
chr15	StringTie	exon	34260926	34261020	1000	-	.	gene_id "MSTRG.62298"; transcript_id "MSTRG.62298.20"; exon_number "23";
chr15	StringTie	exon	34275345	34275389	1000	-	.	gene_id "MSTRG.62298"; transcript_id "MSTRG.62298.20"; exon_number "24";
chr15	StringTie	exon	34293059	34293155	1000	-	.	gene_id "MSTRG.62298"; transcript_id "MSTRG.62298.20"; exon_number "25";
chr15	StringTie	exon	34318561	34318810	1000	-	.	gene_id "MSTRG.62298"; transcript_id "MSTRG.62298.20"; exon_number "26";
chr15	StringTie	transcript	34229597	34338057	1000	-	.	gene_id "MSTRG.62298"; transcript_id "MSTRG.62298.21";
chr15	StringTie	exon	34229597	34229622	1000	-	.	gene_id "MSTRG.62298"; transcript_id "MSTRG.62298.21"; exon_number "1";
chr15	StringTie	exon	34229806	34233972	1000	-	.	gene_id "MSTRG.62298"; transcript_id "MSTRG.62298.21"; exon_number "2";
chr15	StringTie	exon	34235181	34235314	1000	-	.	gene_id "MSTRG.62298"; transcript_id "MSTRG.62298.21"; exon_number "3";
chr15	StringTie	exon	34236015	34236199	1000	-	.	gene_id "MSTRG.62298"; transcript_id "MSTRG.62298.21"; exon_number "4";
chr15	StringTie	exon	34236708	34236815	1000	-	.	gene_id "MSTRG.62298"; transcript_id "MSTRG.62298.21"; exon_number "5";
chr15	StringTie	exon	34237419	34237550	1000	-	.	gene_id "MSTRG.62298"; transcript_id "MSTRG.62298.21"; exon_number "6";
chr15	StringTie	exon	34238232	34238401	1000	-	.	gene_id "MSTRG.62298"; transcript_id "MSTRG.62298.21"; exon_number "7";
chr15	StringTie	exon	34238965	34239160	1000	-	.	gene_id "MSTRG.62298"; transcript_id "MSTRG.62298.21"; exon_number "8";
chr15	StringTie	exon	34240661	34241337	1000	-	.	gene_id "MSTRG.62298"; transcript_id "MSTRG.62298.21"; exon_number "9";
chr15	StringTie	exon	34242102	34242221	1000	-	.	gene_id "MSTRG.62298"; transcript_id "MSTRG.62298.21"; exon_number "10";
chr15	StringTie	exon	34243974	34244072	1000	-	.	gene_id "MSTRG.62298"; transcript_id "MSTRG.62298.21"; exon_number "11";
chr15	StringTie	exon	34245285	34245403	1000	-	.	gene_id "MSTRG.62298"; transcript_id "MSTRG.62298.21"; exon_number "12";
chr15	StringTie	exon	34245693	34245867	1000	-	.	gene_id "MSTRG.62298"; transcript_id "MSTRG.62298.21"; exon_number "13";
chr15	StringTie	exon	34250298	34250355	1000	-	.	gene_id "MSTRG.62298"; transcript_id "MSTRG.62298.21"; exon_number "14";
chr15	StringTie	exon	34250631	34250729	1000	-	.	gene_id "MSTRG.62298"; transcript_id "MSTRG.62298.21"; exon_number "15";
chr15	StringTie	exon	34250899	34251057	1000	-	.	gene_id "MSTRG.62298"; transcript_id "MSTRG.62298.21"; exon_number "16";
chr15	StringTie	exon	34252170	34252384	1000	-	.	gene_id "MSTRG.62298"; transcript_id "MSTRG.62298.21"; exon_number "17";
chr15	StringTie	exon	34254348	34254589	1000	-	.	gene_id "MSTRG.62298"; transcript_id "MSTRG.62298.21"; exon_number "18";
chr15	StringTie	exon	34255262	34255392	1000	-	.	gene_id "MSTRG.62298"; transcript_id "MSTRG.62298.21"; exon_number "19";
chr15	StringTie	exon	34256229	34256283	1000	-	.	gene_id "MSTRG.62298"; transcript_id "MSTRG.62298.21"; exon_number "20";
chr15	StringTie	exon	34257642	34257788	1000	-	.	gene_id "MSTRG.62298"; transcript_id "MSTRG.62298.21"; exon_number "21";
chr15	StringTie	exon	34258813	34258944	1000	-	.	gene_id "MSTRG.62298"; transcript_id "MSTRG.62298.21"; exon_number "22";
chr15	StringTie	exon	34260926	34261020	1000	-	.	gene_id "MSTRG.62298"; transcript_id "MSTRG.62298.21"; exon_number "23";
chr15	StringTie	exon	34275345	34275389	1000	-	.	gene_id "MSTRG.62298"; transcript_id "MSTRG.62298.21"; exon_number "24";
chr15	StringTie	exon	34336410	34336667	1000	-	.	gene_id "MSTRG.62298"; transcript_id "MSTRG.62298.21"; exon_number "25";
chr15	StringTie	exon	34337961	34338057	1000	-	.	gene_id "MSTRG.62298"; transcript_id "MSTRG.62298.21"; exon_number "26";
chr15	StringTie	transcript	34229597	34277028	1000	-	.	gene_id "MSTRG.62298"; transcript_id "MSTRG.62298.22";
chr15	StringTie	exon	34229597	34229622	1000	-	.	gene_id "MSTRG.62298"; transcript_id "MSTRG.62298.22"; exon_number "1";
chr15	StringTie	exon	34229806	34233972	1000	-	.	gene_id "MSTRG.62298"; transcript_id "MSTRG.62298.22"; exon_number "2";
chr15	StringTie	exon	34235181	34235314	1000	-	.	gene_id "MSTRG.62298"; transcript_id "MSTRG.62298.22"; exon_number "3";
chr15	StringTie	exon	34236015	34236199	1000	-	.	gene_id "MSTRG.62298"; transcript_id "MSTRG.62298.22"; exon_number "4";
chr15	StringTie	exon	34236708	34236815	1000	-	.	gene_id "MSTRG.62298"; transcript_id "MSTRG.62298.22"; exon_number "5";
chr15	StringTie	exon	34237419	34237550	1000	-	.	gene_id "MSTRG.62298"; transcript_id "MSTRG.62298.22"; exon_number "6";
chr15	StringTie	exon	34238232	34238401	1000	-	.	gene_id "MSTRG.62298"; transcript_id "MSTRG.62298.22"; exon_number "7";
chr15	StringTie	exon	34238965	34239160	1000	-	.	gene_id "MSTRG.62298"; transcript_id "MSTRG.62298.22"; exon_number "8";
chr15	StringTie	exon	34240661	34240829	1000	-	.	gene_id "MSTRG.62298"; transcript_id "MSTRG.62298.22"; exon_number "9";
chr15	StringTie	exon	34241233	34241337	1000	-	.	gene_id "MSTRG.62298"; transcript_id "MSTRG.62298.22"; exon_number "10";
chr15	StringTie	exon	34242102	34242221	1000	-	.	gene_id "MSTRG.62298"; transcript_id "MSTRG.62298.22"; exon_number "11";
chr15	StringTie	exon	34243974	34244072	1000	-	.	gene_id "MSTRG.62298"; transcript_id "MSTRG.62298.22"; exon_number "12";
chr15	StringTie	exon	34245285	34245403	1000	-	.	gene_id "MSTRG.62298"; transcript_id "MSTRG.62298.22"; exon_number "13";
chr15	StringTie	exon	34245693	34245867	1000	-	.	gene_id "MSTRG.62298"; transcript_id "MSTRG.62298.22"; exon_number "14";
chr15	StringTie	exon	34250298	34250355	1000	-	.	gene_id "MSTRG.62298"; transcript_id "MSTRG.62298.22"; exon_number "15";
chr15	StringTie	exon	34250631	34250729	1000	-	.	gene_id "MSTRG.62298"; transcript_id "MSTRG.62298.22"; exon_number "16";
chr15	StringTie	exon	34250899	34251057	1000	-	.	gene_id "MSTRG.62298"; transcript_id "MSTRG.62298.22"; exon_number "17";
chr15	StringTie	exon	34252170	34252384	1000	-	.	gene_id "MSTRG.62298"; transcript_id "MSTRG.62298.22"; exon_number "18";
chr15	StringTie	exon	34254348	34254589	1000	-	.	gene_id "MSTRG.62298"; transcript_id "MSTRG.62298.22"; exon_number "19";
chr15	StringTie	exon	34255262	34255392	1000	-	.	gene_id "MSTRG.62298"; transcript_id "MSTRG.62298.22"; exon_number "20";
chr15	StringTie	exon	34256229	34256283	1000	-	.	gene_id "MSTRG.62298"; transcript_id "MSTRG.62298.22"; exon_number "21";
chr15	StringTie	exon	34257642	34257788	1000	-	.	gene_id "MSTRG.62298"; transcript_id "MSTRG.62298.22"; exon_number "22";
chr15	StringTie	exon	34258813	34258944	1000	-	.	gene_id "MSTRG.62298"; transcript_id "MSTRG.62298.22"; exon_number "23";
chr15	StringTie	exon	34260926	34261020	1000	-	.	gene_id "MSTRG.62298"; transcript_id "MSTRG.62298.22"; exon_number "24";
chr15	StringTie	exon	34275345	34275389	1000	-	.	gene_id "MSTRG.62298"; transcript_id "MSTRG.62298.22"; exon_number "25";
chr15	StringTie	exon	34276483	34277028	1000	-	.	gene_id "MSTRG.62298"; transcript_id "MSTRG.62298.22"; exon_number "26";
chr15	StringTie	transcript	34229761	34299636	1000	-	.	gene_id "MSTRG.62298"; transcript_id "MSTRG.62298.23";
chr15	StringTie	exon	34229761	34229838	1000	-	.	gene_id "MSTRG.62298"; transcript_id "MSTRG.62298.23"; exon_number "1";
chr15	StringTie	exon	34229909	34233972	1000	-	.	gene_id "MSTRG.62298"; transcript_id "MSTRG.62298.23"; exon_number "2";
chr15	StringTie	exon	34235181	34235314	1000	-	.	gene_id "MSTRG.62298"; transcript_id "MSTRG.62298.23"; exon_number "3";
chr15	StringTie	exon	34236015	34236199	1000	-	.	gene_id "MSTRG.62298"; transcript_id "MSTRG.62298.23"; exon_number "4";
chr15	StringTie	exon	34236708	34236815	1000	-	.	gene_id "MSTRG.62298"; transcript_id "MSTRG.62298.23"; exon_number "5";
chr15	StringTie	exon	34237419	34237550	1000	-	.	gene_id "MSTRG.62298"; transcript_id "MSTRG.62298.23"; exon_number "6";
chr15	StringTie	exon	34238232	34238401	1000	-	.	gene_id "MSTRG.62298"; transcript_id "MSTRG.62298.23"; exon_number "7";
chr15	StringTie	exon	34238965	34239160	1000	-	.	gene_id "MSTRG.62298"; transcript_id "MSTRG.62298.23"; exon_number "8";
chr15	StringTie	exon	34240661	34241337	1000	-	.	gene_id "MSTRG.62298"; transcript_id "MSTRG.62298.23"; exon_number "9";
chr15	StringTie	exon	34242102	34242221	1000	-	.	gene_id "MSTRG.62298"; transcript_id "MSTRG.62298.23"; exon_number "10";
chr15	StringTie	exon	34243974	34244072	1000	-	.	gene_id "MSTRG.62298"; transcript_id "MSTRG.62298.23"; exon_number "11";
chr15	StringTie	exon	34245285	34245403	1000	-	.	gene_id "MSTRG.62298"; transcript_id "MSTRG.62298.23"; exon_number "12";
chr15	StringTie	exon	34245693	34245867	1000	-	.	gene_id "MSTRG.62298"; transcript_id "MSTRG.62298.23"; exon_number "13";
chr15	StringTie	exon	34250298	34250355	1000	-	.	gene_id "MSTRG.62298"; transcript_id "MSTRG.62298.23"; exon_number "14";
chr15	StringTie	exon	34250631	34250729	1000	-	.	gene_id "MSTRG.62298"; transcript_id "MSTRG.62298.23"; exon_number "15";
chr15	StringTie	exon	34250899	34251057	1000	-	.	gene_id "MSTRG.62298"; transcript_id "MSTRG.62298.23"; exon_number "16";
chr15	StringTie	exon	34252170	34252384	1000	-	.	gene_id "MSTRG.62298"; transcript_id "MSTRG.62298.23"; exon_number "17";
chr15	StringTie	exon	34254348	34254589	1000	-	.	gene_id "MSTRG.62298"; transcript_id "MSTRG.62298.23"; exon_number "18";
chr15	StringTie	exon	34255262	34255392	1000	-	.	gene_id "MSTRG.62298"; transcript_id "MSTRG.62298.23"; exon_number "19";
chr15	StringTie	exon	34256229	34256283	1000	-	.	gene_id "MSTRG.62298"; transcript_id "MSTRG.62298.23"; exon_number "20";
chr15	StringTie	exon	34257642	34257788	1000	-	.	gene_id "MSTRG.62298"; transcript_id "MSTRG.62298.23"; exon_number "21";
chr15	StringTie	exon	34258813	34258944	1000	-	.	gene_id "MSTRG.62298"; transcript_id "MSTRG.62298.23"; exon_number "22";
chr15	StringTie	exon	34260926	34261020	1000	-	.	gene_id "MSTRG.62298"; transcript_id "MSTRG.62298.23"; exon_number "23";
chr15	StringTie	exon	34299569	34299636	1000	-	.	gene_id "MSTRG.62298"; transcript_id "MSTRG.62298.23"; exon_number "24";
chr15	StringTie	transcript	34229801	34338037	1000	-	.	gene_id "MSTRG.62298"; transcript_id "MSTRG.62298.24";
chr15	StringTie	exon	34229801	34229812	1000	-	.	gene_id "MSTRG.62298"; transcript_id "MSTRG.62298.24"; exon_number "1";
chr15	StringTie	exon	34229885	34233972	1000	-	.	gene_id "MSTRG.62298"; transcript_id "MSTRG.62298.24"; exon_number "2";
chr15	StringTie	exon	34235181	34235314	1000	-	.	gene_id "MSTRG.62298"; transcript_id "MSTRG.62298.24"; exon_number "3";
chr15	StringTie	exon	34236015	34236199	1000	-	.	gene_id "MSTRG.62298"; transcript_id "MSTRG.62298.24"; exon_number "4";
chr15	StringTie	exon	34236708	34236815	1000	-	.	gene_id "MSTRG.62298"; transcript_id "MSTRG.62298.24"; exon_number "5";
chr15	StringTie	exon	34237419	34237550	1000	-	.	gene_id "MSTRG.62298"; transcript_id "MSTRG.62298.24"; exon_number "6";
chr15	StringTie	exon	34238232	34238401	1000	-	.	gene_id "MSTRG.62298"; transcript_id "MSTRG.62298.24"; exon_number "7";
chr15	StringTie	exon	34238965	34239160	1000	-	.	gene_id "MSTRG.62298"; transcript_id "MSTRG.62298.24"; exon_number "8";
chr15	StringTie	exon	34240661	34240829	1000	-	.	gene_id "MSTRG.62298"; transcript_id "MSTRG.62298.24"; exon_number "9";
chr15	StringTie	exon	34241233	34241337	1000	-	.	gene_id "MSTRG.62298"; transcript_id "MSTRG.62298.24"; exon_number "10";
chr15	StringTie	exon	34242102	34242221	1000	-	.	gene_id "MSTRG.62298"; transcript_id "MSTRG.62298.24"; exon_number "11";
chr15	StringTie	exon	34243974	34244072	1000	-	.	gene_id "MSTRG.62298"; transcript_id "MSTRG.62298.24"; exon_number "12";
chr15	StringTie	exon	34245285	34245403	1000	-	.	gene_id "MSTRG.62298"; transcript_id "MSTRG.62298.24"; exon_number "13";
chr15	StringTie	exon	34245693	34245867	1000	-	.	gene_id "MSTRG.62298"; transcript_id "MSTRG.62298.24"; exon_number "14";
chr15	StringTie	exon	34250298	34250355	1000	-	.	gene_id "MSTRG.62298"; transcript_id "MSTRG.62298.24"; exon_number "15";
chr15	StringTie	exon	34250631	34250729	1000	-	.	gene_id "MSTRG.62298"; transcript_id "MSTRG.62298.24"; exon_number "16";
chr15	StringTie	exon	34250899	34251057	1000	-	.	gene_id "MSTRG.62298"; transcript_id "MSTRG.62298.24"; exon_number "17";
chr15	StringTie	exon	34252170	34252384	1000	-	.	gene_id "MSTRG.62298"; transcript_id "MSTRG.62298.24"; exon_number "18";
chr15	StringTie	exon	34254348	34254589	1000	-	.	gene_id "MSTRG.62298"; transcript_id "MSTRG.62298.24"; exon_number "19";
chr15	StringTie	exon	34255262	34255392	1000	-	.	gene_id "MSTRG.62298"; transcript_id "MSTRG.62298.24"; exon_number "20";
chr15	StringTie	exon	34256229	34256283	1000	-	.	gene_id "MSTRG.62298"; transcript_id "MSTRG.62298.24"; exon_number "21";
chr15	StringTie	exon	34257642	34257788	1000	-	.	gene_id "MSTRG.62298"; transcript_id "MSTRG.62298.24"; exon_number "22";
chr15	StringTie	exon	34258813	34258944	1000	-	.	gene_id "MSTRG.62298"; transcript_id "MSTRG.62298.24"; exon_number "23";
chr15	StringTie	exon	34260926	34261020	1000	-	.	gene_id "MSTRG.62298"; transcript_id "MSTRG.62298.24"; exon_number "24";
chr15	StringTie	exon	34275345	34275389	1000	-	.	gene_id "MSTRG.62298"; transcript_id "MSTRG.62298.24"; exon_number "25";
chr15	StringTie	exon	34336410	34338037	1000	-	.	gene_id "MSTRG.62298"; transcript_id "MSTRG.62298.24"; exon_number "26";
chr15	StringTie	transcript	34229965	34318792	1000	-	.	gene_id "MSTRG.62298"; transcript_id "MSTRG.62298.25";
chr15	StringTie	exon	34229965	34231092	1000	-	.	gene_id "MSTRG.62298"; transcript_id "MSTRG.62298.25"; exon_number "1";
chr15	StringTie	exon	34232527	34233972	1000	-	.	gene_id "MSTRG.62298"; transcript_id "MSTRG.62298.25"; exon_number "2";
chr15	StringTie	exon	34235181	34235314	1000	-	.	gene_id "MSTRG.62298"; transcript_id "MSTRG.62298.25"; exon_number "3";
chr15	StringTie	exon	34236015	34236199	1000	-	.	gene_id "MSTRG.62298"; transcript_id "MSTRG.62298.25"; exon_number "4";
chr15	StringTie	exon	34236708	34236815	1000	-	.	gene_id "MSTRG.62298"; transcript_id "MSTRG.62298.25"; exon_number "5";
chr15	StringTie	exon	34237419	34237550	1000	-	.	gene_id "MSTRG.62298"; transcript_id "MSTRG.62298.25"; exon_number "6";
chr15	StringTie	exon	34238232	34238401	1000	-	.	gene_id "MSTRG.62298"; transcript_id "MSTRG.62298.25"; exon_number "7";
chr15	StringTie	exon	34238965	34239160	1000	-	.	gene_id "MSTRG.62298"; transcript_id "MSTRG.62298.25"; exon_number "8";
chr15	StringTie	exon	34240661	34241337	1000	-	.	gene_id "MSTRG.62298"; transcript_id "MSTRG.62298.25"; exon_number "9";
chr15	StringTie	exon	34243974	34244072	1000	-	.	gene_id "MSTRG.62298"; transcript_id "MSTRG.62298.25"; exon_number "10";
chr15	StringTie	exon	34245285	34245403	1000	-	.	gene_id "MSTRG.62298"; transcript_id "MSTRG.62298.25"; exon_number "11";
chr15	StringTie	exon	34245693	34245867	1000	-	.	gene_id "MSTRG.62298"; transcript_id "MSTRG.62298.25"; exon_number "12";
chr15	StringTie	exon	34250298	34250355	1000	-	.	gene_id "MSTRG.62298"; transcript_id "MSTRG.62298.25"; exon_number "13";
chr15	StringTie	exon	34250631	34250729	1000	-	.	gene_id "MSTRG.62298"; transcript_id "MSTRG.62298.25"; exon_number "14";
chr15	StringTie	exon	34250899	34251057	1000	-	.	gene_id "MSTRG.62298"; transcript_id "MSTRG.62298.25"; exon_number "15";
chr15	StringTie	exon	34252170	34252384	1000	-	.	gene_id "MSTRG.62298"; transcript_id "MSTRG.62298.25"; exon_number "16";
chr15	StringTie	exon	34254348	34254589	1000	-	.	gene_id "MSTRG.62298"; transcript_id "MSTRG.62298.25"; exon_number "17";
chr15	StringTie	exon	34255262	34255392	1000	-	.	gene_id "MSTRG.62298"; transcript_id "MSTRG.62298.25"; exon_number "18";
chr15	StringTie	exon	34256229	34256283	1000	-	.	gene_id "MSTRG.62298"; transcript_id "MSTRG.62298.25"; exon_number "19";
chr15	StringTie	exon	34257642	34257788	1000	-	.	gene_id "MSTRG.62298"; transcript_id "MSTRG.62298.25"; exon_number "20";
chr15	StringTie	exon	34258813	34258944	1000	-	.	gene_id "MSTRG.62298"; transcript_id "MSTRG.62298.25"; exon_number "21";
chr15	StringTie	exon	34260926	34261020	1000	-	.	gene_id "MSTRG.62298"; transcript_id "MSTRG.62298.25"; exon_number "22";
chr15	StringTie	exon	34275345	34275389	1000	-	.	gene_id "MSTRG.62298"; transcript_id "MSTRG.62298.25"; exon_number "23";
chr15	StringTie	exon	34318561	34318792	1000	-	.	gene_id "MSTRG.62298"; transcript_id "MSTRG.62298.25"; exon_number "24";
chr15	StringTie	transcript	34229991	34338079	1000	-	.	gene_id "MSTRG.62298"; transcript_id "MSTRG.62298.26";
chr15	StringTie	exon	34229991	34233972	1000	-	.	gene_id "MSTRG.62298"; transcript_id "MSTRG.62298.26"; exon_number "1";
chr15	StringTie	exon	34235181	34235314	1000	-	.	gene_id "MSTRG.62298"; transcript_id "MSTRG.62298.26"; exon_number "2";
chr15	StringTie	exon	34236015	34236199	1000	-	.	gene_id "MSTRG.62298"; transcript_id "MSTRG.62298.26"; exon_number "3";
chr15	StringTie	exon	34236708	34236815	1000	-	.	gene_id "MSTRG.62298"; transcript_id "MSTRG.62298.26"; exon_number "4";
chr15	StringTie	exon	34237419	34237550	1000	-	.	gene_id "MSTRG.62298"; transcript_id "MSTRG.62298.26"; exon_number "5";
chr15	StringTie	exon	34238232	34238401	1000	-	.	gene_id "MSTRG.62298"; transcript_id "MSTRG.62298.26"; exon_number "6";
chr15	StringTie	exon	34238965	34239160	1000	-	.	gene_id "MSTRG.62298"; transcript_id "MSTRG.62298.26"; exon_number "7";
chr15	StringTie	exon	34240661	34240829	1000	-	.	gene_id "MSTRG.62298"; transcript_id "MSTRG.62298.26"; exon_number "8";
chr15	StringTie	exon	34241233	34241337	1000	-	.	gene_id "MSTRG.62298"; transcript_id "MSTRG.62298.26"; exon_number "9";
chr15	StringTie	exon	34242102	34242221	1000	-	.	gene_id "MSTRG.62298"; transcript_id "MSTRG.62298.26"; exon_number "10";
chr15	StringTie	exon	34243974	34244072	1000	-	.	gene_id "MSTRG.62298"; transcript_id "MSTRG.62298.26"; exon_number "11";
chr15	StringTie	exon	34245285	34245403	1000	-	.	gene_id "MSTRG.62298"; transcript_id "MSTRG.62298.26"; exon_number "12";
chr15	StringTie	exon	34245693	34245867	1000	-	.	gene_id "MSTRG.62298"; transcript_id "MSTRG.62298.26"; exon_number "13";
chr15	StringTie	exon	34250298	34250355	1000	-	.	gene_id "MSTRG.62298"; transcript_id "MSTRG.62298.26"; exon_number "14";
chr15	StringTie	exon	34250631	34250729	1000	-	.	gene_id "MSTRG.62298"; transcript_id "MSTRG.62298.26"; exon_number "15";
chr15	StringTie	exon	34250899	34251057	1000	-	.	gene_id "MSTRG.62298"; transcript_id "MSTRG.62298.26"; exon_number "16";
chr15	StringTie	exon	34252170	34252384	1000	-	.	gene_id "MSTRG.62298"; transcript_id "MSTRG.62298.26"; exon_number "17";
chr15	StringTie	exon	34254348	34254589	1000	-	.	gene_id "MSTRG.62298"; transcript_id "MSTRG.62298.26"; exon_number "18";
chr15	StringTie	exon	34255262	34255392	1000	-	.	gene_id "MSTRG.62298"; transcript_id "MSTRG.62298.26"; exon_number "19";
chr15	StringTie	exon	34256229	34256283	1000	-	.	gene_id "MSTRG.62298"; transcript_id "MSTRG.62298.26"; exon_number "20";
chr15	StringTie	exon	34258813	34258944	1000	-	.	gene_id "MSTRG.62298"; transcript_id "MSTRG.62298.26"; exon_number "21";
chr15	StringTie	exon	34260926	34261020	1000	-	.	gene_id "MSTRG.62298"; transcript_id "MSTRG.62298.26"; exon_number "22";
chr15	StringTie	exon	34275345	34275389	1000	-	.	gene_id "MSTRG.62298"; transcript_id "MSTRG.62298.26"; exon_number "23";
chr15	StringTie	exon	34336410	34338079	1000	-	.	gene_id "MSTRG.62298"; transcript_id "MSTRG.62298.26"; exon_number "24";
chr15	StringTie	transcript	34229991	34318955	1000	-	.	gene_id "MSTRG.62298"; transcript_id "MSTRG.62298.27";
chr15	StringTie	exon	34229991	34233972	1000	-	.	gene_id "MSTRG.62298"; transcript_id "MSTRG.62298.27"; exon_number "1";
chr15	StringTie	exon	34235181	34235314	1000	-	.	gene_id "MSTRG.62298"; transcript_id "MSTRG.62298.27"; exon_number "2";
chr15	StringTie	exon	34236015	34236199	1000	-	.	gene_id "MSTRG.62298"; transcript_id "MSTRG.62298.27"; exon_number "3";
chr15	StringTie	exon	34236708	34236815	1000	-	.	gene_id "MSTRG.62298"; transcript_id "MSTRG.62298.27"; exon_number "4";
chr15	StringTie	exon	34237419	34237550	1000	-	.	gene_id "MSTRG.62298"; transcript_id "MSTRG.62298.27"; exon_number "5";
chr15	StringTie	exon	34238232	34238401	1000	-	.	gene_id "MSTRG.62298"; transcript_id "MSTRG.62298.27"; exon_number "6";
chr15	StringTie	exon	34238965	34239160	1000	-	.	gene_id "MSTRG.62298"; transcript_id "MSTRG.62298.27"; exon_number "7";
chr15	StringTie	exon	34240661	34240829	1000	-	.	gene_id "MSTRG.62298"; transcript_id "MSTRG.62298.27"; exon_number "8";
chr15	StringTie	exon	34241233	34241337	1000	-	.	gene_id "MSTRG.62298"; transcript_id "MSTRG.62298.27"; exon_number "9";
chr15	StringTie	exon	34242102	34242221	1000	-	.	gene_id "MSTRG.62298"; transcript_id "MSTRG.62298.27"; exon_number "10";
chr15	StringTie	exon	34243974	34244072	1000	-	.	gene_id "MSTRG.62298"; transcript_id "MSTRG.62298.27"; exon_number "11";
chr15	StringTie	exon	34245285	34245403	1000	-	.	gene_id "MSTRG.62298"; transcript_id "MSTRG.62298.27"; exon_number "12";
chr15	StringTie	exon	34245693	34245867	1000	-	.	gene_id "MSTRG.62298"; transcript_id "MSTRG.62298.27"; exon_number "13";
chr15	StringTie	exon	34250298	34250355	1000	-	.	gene_id "MSTRG.62298"; transcript_id "MSTRG.62298.27"; exon_number "14";
chr15	StringTie	exon	34250631	34250729	1000	-	.	gene_id "MSTRG.62298"; transcript_id "MSTRG.62298.27"; exon_number "15";
chr15	StringTie	exon	34250899	34251057	1000	-	.	gene_id "MSTRG.62298"; transcript_id "MSTRG.62298.27"; exon_number "16";
chr15	StringTie	exon	34252170	34252384	1000	-	.	gene_id "MSTRG.62298"; transcript_id "MSTRG.62298.27"; exon_number "17";
chr15	StringTie	exon	34254348	34254589	1000	-	.	gene_id "MSTRG.62298"; transcript_id "MSTRG.62298.27"; exon_number "18";
chr15	StringTie	exon	34255262	34255392	1000	-	.	gene_id "MSTRG.62298"; transcript_id "MSTRG.62298.27"; exon_number "19";
chr15	StringTie	exon	34256229	34256283	1000	-	.	gene_id "MSTRG.62298"; transcript_id "MSTRG.62298.27"; exon_number "20";
chr15	StringTie	exon	34257642	34257788	1000	-	.	gene_id "MSTRG.62298"; transcript_id "MSTRG.62298.27"; exon_number "21";
chr15	StringTie	exon	34258813	34258944	1000	-	.	gene_id "MSTRG.62298"; transcript_id "MSTRG.62298.27"; exon_number "22";
chr15	StringTie	exon	34260926	34261020	1000	-	.	gene_id "MSTRG.62298"; transcript_id "MSTRG.62298.27"; exon_number "23";
chr15	StringTie	exon	34275345	34275389	1000	-	.	gene_id "MSTRG.62298"; transcript_id "MSTRG.62298.27"; exon_number "24";
chr15	StringTie	exon	34318561	34318654	1000	-	.	gene_id "MSTRG.62298"; transcript_id "MSTRG.62298.27"; exon_number "25";
chr15	StringTie	exon	34318748	34318955	1000	-	.	gene_id "MSTRG.62298"; transcript_id "MSTRG.62298.27"; exon_number "26";
chr15	StringTie	transcript	34229991	34338033	1000	-	.	gene_id "MSTRG.62298"; transcript_id "MSTRG.62298.28";
chr15	StringTie	exon	34229991	34231092	1000	-	.	gene_id "MSTRG.62298"; transcript_id "MSTRG.62298.28"; exon_number "1";
chr15	StringTie	exon	34231135	34233972	1000	-	.	gene_id "MSTRG.62298"; transcript_id "MSTRG.62298.28"; exon_number "2";
chr15	StringTie	exon	34235181	34235314	1000	-	.	gene_id "MSTRG.62298"; transcript_id "MSTRG.62298.28"; exon_number "3";
chr15	StringTie	exon	34236015	34236199	1000	-	.	gene_id "MSTRG.62298"; transcript_id "MSTRG.62298.28"; exon_number "4";
chr15	StringTie	exon	34236708	34236815	1000	-	.	gene_id "MSTRG.62298"; transcript_id "MSTRG.62298.28"; exon_number "5";
chr15	StringTie	exon	34237419	34237550	1000	-	.	gene_id "MSTRG.62298"; transcript_id "MSTRG.62298.28"; exon_number "6";
chr15	StringTie	exon	34238232	34238401	1000	-	.	gene_id "MSTRG.62298"; transcript_id "MSTRG.62298.28"; exon_number "7";
chr15	StringTie	exon	34238965	34239160	1000	-	.	gene_id "MSTRG.62298"; transcript_id "MSTRG.62298.28"; exon_number "8";
chr15	StringTie	exon	34240661	34240829	1000	-	.	gene_id "MSTRG.62298"; transcript_id "MSTRG.62298.28"; exon_number "9";
chr15	StringTie	exon	34241233	34241337	1000	-	.	gene_id "MSTRG.62298"; transcript_id "MSTRG.62298.28"; exon_number "10";
chr15	StringTie	exon	34242102	34242221	1000	-	.	gene_id "MSTRG.62298"; transcript_id "MSTRG.62298.28"; exon_number "11";
chr15	StringTie	exon	34243974	34244072	1000	-	.	gene_id "MSTRG.62298"; transcript_id "MSTRG.62298.28"; exon_number "12";
chr15	StringTie	exon	34245285	34245403	1000	-	.	gene_id "MSTRG.62298"; transcript_id "MSTRG.62298.28"; exon_number "13";
chr15	StringTie	exon	34245693	34245867	1000	-	.	gene_id "MSTRG.62298"; transcript_id "MSTRG.62298.28"; exon_number "14";
chr15	StringTie	exon	34250298	34250355	1000	-	.	gene_id "MSTRG.62298"; transcript_id "MSTRG.62298.28"; exon_number "15";
chr15	StringTie	exon	34250631	34250729	1000	-	.	gene_id "MSTRG.62298"; transcript_id "MSTRG.62298.28"; exon_number "16";
chr15	StringTie	exon	34250899	34251057	1000	-	.	gene_id "MSTRG.62298"; transcript_id "MSTRG.62298.28"; exon_number "17";
chr15	StringTie	exon	34252170	34252384	1000	-	.	gene_id "MSTRG.62298"; transcript_id "MSTRG.62298.28"; exon_number "18";
chr15	StringTie	exon	34254348	34254589	1000	-	.	gene_id "MSTRG.62298"; transcript_id "MSTRG.62298.28"; exon_number "19";
chr15	StringTie	exon	34255262	34255392	1000	-	.	gene_id "MSTRG.62298"; transcript_id "MSTRG.62298.28"; exon_number "20";
chr15	StringTie	exon	34256229	34256283	1000	-	.	gene_id "MSTRG.62298"; transcript_id "MSTRG.62298.28"; exon_number "21";
chr15	StringTie	exon	34257642	34257788	1000	-	.	gene_id "MSTRG.62298"; transcript_id "MSTRG.62298.28"; exon_number "22";
chr15	StringTie	exon	34258813	34258944	1000	-	.	gene_id "MSTRG.62298"; transcript_id "MSTRG.62298.28"; exon_number "23";
chr15	StringTie	exon	34260926	34261020	1000	-	.	gene_id "MSTRG.62298"; transcript_id "MSTRG.62298.28"; exon_number "24";
chr15	StringTie	exon	34275345	34275389	1000	-	.	gene_id "MSTRG.62298"; transcript_id "MSTRG.62298.28"; exon_number "25";
chr15	StringTie	exon	34336410	34336752	1000	-	.	gene_id "MSTRG.62298"; transcript_id "MSTRG.62298.28"; exon_number "26";
chr15	StringTie	exon	34337332	34338033	1000	-	.	gene_id "MSTRG.62298"; transcript_id "MSTRG.62298.28"; exon_number "27";
chr15	StringTie	transcript	34229991	34338241	1000	-	.	gene_id "MSTRG.62298"; transcript_id "MSTRG.62298.29";
chr15	StringTie	exon	34229991	34231709	1000	-	.	gene_id "MSTRG.62298"; transcript_id "MSTRG.62298.29"; exon_number "1";
chr15	StringTie	exon	34232348	34233972	1000	-	.	gene_id "MSTRG.62298"; transcript_id "MSTRG.62298.29"; exon_number "2";
chr15	StringTie	exon	34235181	34235314	1000	-	.	gene_id "MSTRG.62298"; transcript_id "MSTRG.62298.29"; exon_number "3";
chr15	StringTie	exon	34236015	34236199	1000	-	.	gene_id "MSTRG.62298"; transcript_id "MSTRG.62298.29"; exon_number "4";
chr15	StringTie	exon	34236708	34236815	1000	-	.	gene_id "MSTRG.62298"; transcript_id "MSTRG.62298.29"; exon_number "5";
chr15	StringTie	exon	34237419	34237550	1000	-	.	gene_id "MSTRG.62298"; transcript_id "MSTRG.62298.29"; exon_number "6";
chr15	StringTie	exon	34238232	34238401	1000	-	.	gene_id "MSTRG.62298"; transcript_id "MSTRG.62298.29"; exon_number "7";
chr15	StringTie	exon	34238965	34239160	1000	-	.	gene_id "MSTRG.62298"; transcript_id "MSTRG.62298.29"; exon_number "8";
chr15	StringTie	exon	34240661	34240829	1000	-	.	gene_id "MSTRG.62298"; transcript_id "MSTRG.62298.29"; exon_number "9";
chr15	StringTie	exon	34241233	34241337	1000	-	.	gene_id "MSTRG.62298"; transcript_id "MSTRG.62298.29"; exon_number "10";
chr15	StringTie	exon	34242102	34242221	1000	-	.	gene_id "MSTRG.62298"; transcript_id "MSTRG.62298.29"; exon_number "11";
chr15	StringTie	exon	34243974	34244072	1000	-	.	gene_id "MSTRG.62298"; transcript_id "MSTRG.62298.29"; exon_number "12";
chr15	StringTie	exon	34245285	34245403	1000	-	.	gene_id "MSTRG.62298"; transcript_id "MSTRG.62298.29"; exon_number "13";
chr15	StringTie	exon	34245693	34245867	1000	-	.	gene_id "MSTRG.62298"; transcript_id "MSTRG.62298.29"; exon_number "14";
chr15	StringTie	exon	34250298	34250355	1000	-	.	gene_id "MSTRG.62298"; transcript_id "MSTRG.62298.29"; exon_number "15";
chr15	StringTie	exon	34250631	34250729	1000	-	.	gene_id "MSTRG.62298"; transcript_id "MSTRG.62298.29"; exon_number "16";
chr15	StringTie	exon	34250899	34251057	1000	-	.	gene_id "MSTRG.62298"; transcript_id "MSTRG.62298.29"; exon_number "17";
chr15	StringTie	exon	34252170	34252384	1000	-	.	gene_id "MSTRG.62298"; transcript_id "MSTRG.62298.29"; exon_number "18";
chr15	StringTie	exon	34254348	34254589	1000	-	.	gene_id "MSTRG.62298"; transcript_id "MSTRG.62298.29"; exon_number "19";
chr15	StringTie	exon	34255262	34255392	1000	-	.	gene_id "MSTRG.62298"; transcript_id "MSTRG.62298.29"; exon_number "20";
chr15	StringTie	exon	34256229	34256283	1000	-	.	gene_id "MSTRG.62298"; transcript_id "MSTRG.62298.29"; exon_number "21";
chr15	StringTie	exon	34257642	34257788	1000	-	.	gene_id "MSTRG.62298"; transcript_id "MSTRG.62298.29"; exon_number "22";
chr15	StringTie	exon	34258813	34258944	1000	-	.	gene_id "MSTRG.62298"; transcript_id "MSTRG.62298.29"; exon_number "23";
chr15	StringTie	exon	34260926	34261020	1000	-	.	gene_id "MSTRG.62298"; transcript_id "MSTRG.62298.29"; exon_number "24";
chr15	StringTie	exon	34275345	34275389	1000	-	.	gene_id "MSTRG.62298"; transcript_id "MSTRG.62298.29"; exon_number "25";
chr15	StringTie	exon	34336410	34336667	1000	-	.	gene_id "MSTRG.62298"; transcript_id "MSTRG.62298.29"; exon_number "26";
chr15	StringTie	exon	34337332	34338241	1000	-	.	gene_id "MSTRG.62298"; transcript_id "MSTRG.62298.29"; exon_number "27";
chr15	StringTie	transcript	34227701	34318882	1000	-	.	gene_id "MSTRG.62298"; transcript_id "MSTRG.62298.3";
chr15	StringTie	exon	34227701	34227808	1000	-	.	gene_id "MSTRG.62298"; transcript_id "MSTRG.62298.3"; exon_number "1";
chr15	StringTie	exon	34228494	34228584	1000	-	.	gene_id "MSTRG.62298"; transcript_id "MSTRG.62298.3"; exon_number "2";
chr15	StringTie	exon	34229806	34233972	1000	-	.	gene_id "MSTRG.62298"; transcript_id "MSTRG.62298.3"; exon_number "3";
chr15	StringTie	exon	34235181	34235314	1000	-	.	gene_id "MSTRG.62298"; transcript_id "MSTRG.62298.3"; exon_number "4";
chr15	StringTie	exon	34236015	34236199	1000	-	.	gene_id "MSTRG.62298"; transcript_id "MSTRG.62298.3"; exon_number "5";
chr15	StringTie	exon	34236708	34236815	1000	-	.	gene_id "MSTRG.62298"; transcript_id "MSTRG.62298.3"; exon_number "6";
chr15	StringTie	exon	34237419	34237550	1000	-	.	gene_id "MSTRG.62298"; transcript_id "MSTRG.62298.3"; exon_number "7";
chr15	StringTie	exon	34238232	34238401	1000	-	.	gene_id "MSTRG.62298"; transcript_id "MSTRG.62298.3"; exon_number "8";
chr15	StringTie	exon	34238965	34239160	1000	-	.	gene_id "MSTRG.62298"; transcript_id "MSTRG.62298.3"; exon_number "9";
chr15	StringTie	exon	34240661	34241337	1000	-	.	gene_id "MSTRG.62298"; transcript_id "MSTRG.62298.3"; exon_number "10";
chr15	StringTie	exon	34242102	34242221	1000	-	.	gene_id "MSTRG.62298"; transcript_id "MSTRG.62298.3"; exon_number "11";
chr15	StringTie	exon	34243974	34244072	1000	-	.	gene_id "MSTRG.62298"; transcript_id "MSTRG.62298.3"; exon_number "12";
chr15	StringTie	exon	34245285	34245403	1000	-	.	gene_id "MSTRG.62298"; transcript_id "MSTRG.62298.3"; exon_number "13";
chr15	StringTie	exon	34245693	34245867	1000	-	.	gene_id "MSTRG.62298"; transcript_id "MSTRG.62298.3"; exon_number "14";
chr15	StringTie	exon	34250298	34250355	1000	-	.	gene_id "MSTRG.62298"; transcript_id "MSTRG.62298.3"; exon_number "15";
chr15	StringTie	exon	34250631	34250729	1000	-	.	gene_id "MSTRG.62298"; transcript_id "MSTRG.62298.3"; exon_number "16";
chr15	StringTie	exon	34250899	34251057	1000	-	.	gene_id "MSTRG.62298"; transcript_id "MSTRG.62298.3"; exon_number "17";
chr15	StringTie	exon	34252170	34252384	1000	-	.	gene_id "MSTRG.62298"; transcript_id "MSTRG.62298.3"; exon_number "18";
chr15	StringTie	exon	34254348	34254589	1000	-	.	gene_id "MSTRG.62298"; transcript_id "MSTRG.62298.3"; exon_number "19";
chr15	StringTie	exon	34255262	34255392	1000	-	.	gene_id "MSTRG.62298"; transcript_id "MSTRG.62298.3"; exon_number "20";
chr15	StringTie	exon	34256229	34256283	1000	-	.	gene_id "MSTRG.62298"; transcript_id "MSTRG.62298.3"; exon_number "21";
chr15	StringTie	exon	34257642	34257788	1000	-	.	gene_id "MSTRG.62298"; transcript_id "MSTRG.62298.3"; exon_number "22";
chr15	StringTie	exon	34258813	34258944	1000	-	.	gene_id "MSTRG.62298"; transcript_id "MSTRG.62298.3"; exon_number "23";
chr15	StringTie	exon	34260926	34261020	1000	-	.	gene_id "MSTRG.62298"; transcript_id "MSTRG.62298.3"; exon_number "24";
chr15	StringTie	exon	34275345	34275389	1000	-	.	gene_id "MSTRG.62298"; transcript_id "MSTRG.62298.3"; exon_number "25";
chr15	StringTie	exon	34318561	34318882	1000	-	.	gene_id "MSTRG.62298"; transcript_id "MSTRG.62298.3"; exon_number "26";
chr15	StringTie	transcript	34228429	34338080	1000	-	.	gene_id "MSTRG.62298"; transcript_id "MSTRG.62298.4";
chr15	StringTie	exon	34228429	34228477	1000	-	.	gene_id "MSTRG.62298"; transcript_id "MSTRG.62298.4"; exon_number "1";
chr15	StringTie	exon	34229901	34233972	1000	-	.	gene_id "MSTRG.62298"; transcript_id "MSTRG.62298.4"; exon_number "2";
chr15	StringTie	exon	34235181	34235314	1000	-	.	gene_id "MSTRG.62298"; transcript_id "MSTRG.62298.4"; exon_number "3";
chr15	StringTie	exon	34236015	34236199	1000	-	.	gene_id "MSTRG.62298"; transcript_id "MSTRG.62298.4"; exon_number "4";
chr15	StringTie	exon	34236708	34236815	1000	-	.	gene_id "MSTRG.62298"; transcript_id "MSTRG.62298.4"; exon_number "5";
chr15	StringTie	exon	34237419	34237550	1000	-	.	gene_id "MSTRG.62298"; transcript_id "MSTRG.62298.4"; exon_number "6";
chr15	StringTie	exon	34238232	34238401	1000	-	.	gene_id "MSTRG.62298"; transcript_id "MSTRG.62298.4"; exon_number "7";
chr15	StringTie	exon	34238965	34239160	1000	-	.	gene_id "MSTRG.62298"; transcript_id "MSTRG.62298.4"; exon_number "8";
chr15	StringTie	exon	34240661	34240829	1000	-	.	gene_id "MSTRG.62298"; transcript_id "MSTRG.62298.4"; exon_number "9";
chr15	StringTie	exon	34241233	34241337	1000	-	.	gene_id "MSTRG.62298"; transcript_id "MSTRG.62298.4"; exon_number "10";
chr15	StringTie	exon	34242102	34242221	1000	-	.	gene_id "MSTRG.62298"; transcript_id "MSTRG.62298.4"; exon_number "11";
chr15	StringTie	exon	34243974	34244072	1000	-	.	gene_id "MSTRG.62298"; transcript_id "MSTRG.62298.4"; exon_number "12";
chr15	StringTie	exon	34245285	34245403	1000	-	.	gene_id "MSTRG.62298"; transcript_id "MSTRG.62298.4"; exon_number "13";
chr15	StringTie	exon	34245693	34245867	1000	-	.	gene_id "MSTRG.62298"; transcript_id "MSTRG.62298.4"; exon_number "14";
chr15	StringTie	exon	34250298	34250355	1000	-	.	gene_id "MSTRG.62298"; transcript_id "MSTRG.62298.4"; exon_number "15";
chr15	StringTie	exon	34250631	34250729	1000	-	.	gene_id "MSTRG.62298"; transcript_id "MSTRG.62298.4"; exon_number "16";
chr15	StringTie	exon	34250899	34251057	1000	-	.	gene_id "MSTRG.62298"; transcript_id "MSTRG.62298.4"; exon_number "17";
chr15	StringTie	exon	34252170	34252384	1000	-	.	gene_id "MSTRG.62298"; transcript_id "MSTRG.62298.4"; exon_number "18";
chr15	StringTie	exon	34254348	34254589	1000	-	.	gene_id "MSTRG.62298"; transcript_id "MSTRG.62298.4"; exon_number "19";
chr15	StringTie	exon	34255262	34255392	1000	-	.	gene_id "MSTRG.62298"; transcript_id "MSTRG.62298.4"; exon_number "20";
chr15	StringTie	exon	34256229	34256283	1000	-	.	gene_id "MSTRG.62298"; transcript_id "MSTRG.62298.4"; exon_number "21";
chr15	StringTie	exon	34257642	34257788	1000	-	.	gene_id "MSTRG.62298"; transcript_id "MSTRG.62298.4"; exon_number "22";
chr15	StringTie	exon	34258813	34258944	1000	-	.	gene_id "MSTRG.62298"; transcript_id "MSTRG.62298.4"; exon_number "23";
chr15	StringTie	exon	34260926	34261020	1000	-	.	gene_id "MSTRG.62298"; transcript_id "MSTRG.62298.4"; exon_number "24";
chr15	StringTie	exon	34275345	34275389	1000	-	.	gene_id "MSTRG.62298"; transcript_id "MSTRG.62298.4"; exon_number "25";
chr15	StringTie	exon	34336410	34338080	1000	-	.	gene_id "MSTRG.62298"; transcript_id "MSTRG.62298.4"; exon_number "26";
chr15	StringTie	transcript	34228429	34318811	1000	-	.	gene_id "MSTRG.62298"; transcript_id "MSTRG.62298.5";
chr15	StringTie	exon	34228429	34228584	1000	-	.	gene_id "MSTRG.62298"; transcript_id "MSTRG.62298.5"; exon_number "1";
chr15	StringTie	exon	34229806	34233972	1000	-	.	gene_id "MSTRG.62298"; transcript_id "MSTRG.62298.5"; exon_number "2";
chr15	StringTie	exon	34235181	34235314	1000	-	.	gene_id "MSTRG.62298"; transcript_id "MSTRG.62298.5"; exon_number "3";
chr15	StringTie	exon	34236015	34236199	1000	-	.	gene_id "MSTRG.62298"; transcript_id "MSTRG.62298.5"; exon_number "4";
chr15	StringTie	exon	34236708	34236815	1000	-	.	gene_id "MSTRG.62298"; transcript_id "MSTRG.62298.5"; exon_number "5";
chr15	StringTie	exon	34237419	34237550	1000	-	.	gene_id "MSTRG.62298"; transcript_id "MSTRG.62298.5"; exon_number "6";
chr15	StringTie	exon	34238232	34238401	1000	-	.	gene_id "MSTRG.62298"; transcript_id "MSTRG.62298.5"; exon_number "7";
chr15	StringTie	exon	34238965	34239160	1000	-	.	gene_id "MSTRG.62298"; transcript_id "MSTRG.62298.5"; exon_number "8";
chr15	StringTie	exon	34240661	34240829	1000	-	.	gene_id "MSTRG.62298"; transcript_id "MSTRG.62298.5"; exon_number "9";
chr15	StringTie	exon	34241233	34241337	1000	-	.	gene_id "MSTRG.62298"; transcript_id "MSTRG.62298.5"; exon_number "10";
chr15	StringTie	exon	34242102	34242221	1000	-	.	gene_id "MSTRG.62298"; transcript_id "MSTRG.62298.5"; exon_number "11";
chr15	StringTie	exon	34243974	34244072	1000	-	.	gene_id "MSTRG.62298"; transcript_id "MSTRG.62298.5"; exon_number "12";
chr15	StringTie	exon	34245285	34245403	1000	-	.	gene_id "MSTRG.62298"; transcript_id "MSTRG.62298.5"; exon_number "13";
chr15	StringTie	exon	34245693	34245867	1000	-	.	gene_id "MSTRG.62298"; transcript_id "MSTRG.62298.5"; exon_number "14";
chr15	StringTie	exon	34250298	34250355	1000	-	.	gene_id "MSTRG.62298"; transcript_id "MSTRG.62298.5"; exon_number "15";
chr15	StringTie	exon	34250631	34250729	1000	-	.	gene_id "MSTRG.62298"; transcript_id "MSTRG.62298.5"; exon_number "16";
chr15	StringTie	exon	34250899	34251057	1000	-	.	gene_id "MSTRG.62298"; transcript_id "MSTRG.62298.5"; exon_number "17";
chr15	StringTie	exon	34252170	34252384	1000	-	.	gene_id "MSTRG.62298"; transcript_id "MSTRG.62298.5"; exon_number "18";
chr15	StringTie	exon	34254348	34254589	1000	-	.	gene_id "MSTRG.62298"; transcript_id "MSTRG.62298.5"; exon_number "19";
chr15	StringTie	exon	34255262	34255392	1000	-	.	gene_id "MSTRG.62298"; transcript_id "MSTRG.62298.5"; exon_number "20";
chr15	StringTie	exon	34256229	34256283	1000	-	.	gene_id "MSTRG.62298"; transcript_id "MSTRG.62298.5"; exon_number "21";
chr15	StringTie	exon	34257642	34257788	1000	-	.	gene_id "MSTRG.62298"; transcript_id "MSTRG.62298.5"; exon_number "22";
chr15	StringTie	exon	34258813	34258944	1000	-	.	gene_id "MSTRG.62298"; transcript_id "MSTRG.62298.5"; exon_number "23";
chr15	StringTie	exon	34260926	34261020	1000	-	.	gene_id "MSTRG.62298"; transcript_id "MSTRG.62298.5"; exon_number "24";
chr15	StringTie	exon	34275345	34275389	1000	-	.	gene_id "MSTRG.62298"; transcript_id "MSTRG.62298.5"; exon_number "25";
chr15	StringTie	exon	34318561	34318811	1000	-	.	gene_id "MSTRG.62298"; transcript_id "MSTRG.62298.5"; exon_number "26";
chr15	StringTie	transcript	34315437	34318884	1000	-	.	gene_id "MSTRG.62298"; transcript_id "MSTRG.62298.50";
chr15	StringTie	exon	34315437	34315557	1000	-	.	gene_id "MSTRG.62298"; transcript_id "MSTRG.62298.50"; exon_number "1";
chr15	StringTie	exon	34318561	34318884	1000	-	.	gene_id "MSTRG.62298"; transcript_id "MSTRG.62298.50"; exon_number "2";
chr15	StringTie	transcript	34228429	34338027	1000	-	.	gene_id "MSTRG.62298"; transcript_id "MSTRG.62298.6";
chr15	StringTie	exon	34228429	34228584	1000	-	.	gene_id "MSTRG.62298"; transcript_id "MSTRG.62298.6"; exon_number "1";
chr15	StringTie	exon	34229806	34233972	1000	-	.	gene_id "MSTRG.62298"; transcript_id "MSTRG.62298.6"; exon_number "2";
chr15	StringTie	exon	34235181	34235314	1000	-	.	gene_id "MSTRG.62298"; transcript_id "MSTRG.62298.6"; exon_number "3";
chr15	StringTie	exon	34236015	34236199	1000	-	.	gene_id "MSTRG.62298"; transcript_id "MSTRG.62298.6"; exon_number "4";
chr15	StringTie	exon	34236708	34236815	1000	-	.	gene_id "MSTRG.62298"; transcript_id "MSTRG.62298.6"; exon_number "5";
chr15	StringTie	exon	34237419	34237550	1000	-	.	gene_id "MSTRG.62298"; transcript_id "MSTRG.62298.6"; exon_number "6";
chr15	StringTie	exon	34238232	34238401	1000	-	.	gene_id "MSTRG.62298"; transcript_id "MSTRG.62298.6"; exon_number "7";
chr15	StringTie	exon	34238965	34239160	1000	-	.	gene_id "MSTRG.62298"; transcript_id "MSTRG.62298.6"; exon_number "8";
chr15	StringTie	exon	34240661	34240829	1000	-	.	gene_id "MSTRG.62298"; transcript_id "MSTRG.62298.6"; exon_number "9";
chr15	StringTie	exon	34241233	34241337	1000	-	.	gene_id "MSTRG.62298"; transcript_id "MSTRG.62298.6"; exon_number "10";
chr15	StringTie	exon	34242102	34242221	1000	-	.	gene_id "MSTRG.62298"; transcript_id "MSTRG.62298.6"; exon_number "11";
chr15	StringTie	exon	34243974	34244072	1000	-	.	gene_id "MSTRG.62298"; transcript_id "MSTRG.62298.6"; exon_number "12";
chr15	StringTie	exon	34245285	34245403	1000	-	.	gene_id "MSTRG.62298"; transcript_id "MSTRG.62298.6"; exon_number "13";
chr15	StringTie	exon	34245693	34245867	1000	-	.	gene_id "MSTRG.62298"; transcript_id "MSTRG.62298.6"; exon_number "14";
chr15	StringTie	exon	34250298	34250355	1000	-	.	gene_id "MSTRG.62298"; transcript_id "MSTRG.62298.6"; exon_number "15";
chr15	StringTie	exon	34250631	34250729	1000	-	.	gene_id "MSTRG.62298"; transcript_id "MSTRG.62298.6"; exon_number "16";
chr15	StringTie	exon	34250899	34251057	1000	-	.	gene_id "MSTRG.62298"; transcript_id "MSTRG.62298.6"; exon_number "17";
chr15	StringTie	exon	34252170	34252384	1000	-	.	gene_id "MSTRG.62298"; transcript_id "MSTRG.62298.6"; exon_number "18";
chr15	StringTie	exon	34254348	34254589	1000	-	.	gene_id "MSTRG.62298"; transcript_id "MSTRG.62298.6"; exon_number "19";
chr15	StringTie	exon	34255262	34255392	1000	-	.	gene_id "MSTRG.62298"; transcript_id "MSTRG.62298.6"; exon_number "20";
chr15	StringTie	exon	34256229	34256283	1000	-	.	gene_id "MSTRG.62298"; transcript_id "MSTRG.62298.6"; exon_number "21";
chr15	StringTie	exon	34257642	34257788	1000	-	.	gene_id "MSTRG.62298"; transcript_id "MSTRG.62298.6"; exon_number "22";
chr15	StringTie	exon	34258813	34258944	1000	-	.	gene_id "MSTRG.62298"; transcript_id "MSTRG.62298.6"; exon_number "23";
chr15	StringTie	exon	34260926	34261020	1000	-	.	gene_id "MSTRG.62298"; transcript_id "MSTRG.62298.6"; exon_number "24";
chr15	StringTie	exon	34275345	34275389	1000	-	.	gene_id "MSTRG.62298"; transcript_id "MSTRG.62298.6"; exon_number "25";
chr15	StringTie	exon	34336410	34338027	1000	-	.	gene_id "MSTRG.62298"; transcript_id "MSTRG.62298.6"; exon_number "26";
chr15	StringTie	transcript	34228470	34338083	1000	-	.	gene_id "MSTRG.62298"; transcript_id "MSTRG.62298.7";
chr15	StringTie	exon	34228470	34228493	1000	-	.	gene_id "MSTRG.62298"; transcript_id "MSTRG.62298.7"; exon_number "1";
chr15	StringTie	exon	34229791	34233972	1000	-	.	gene_id "MSTRG.62298"; transcript_id "MSTRG.62298.7"; exon_number "2";
chr15	StringTie	exon	34235181	34235314	1000	-	.	gene_id "MSTRG.62298"; transcript_id "MSTRG.62298.7"; exon_number "3";
chr15	StringTie	exon	34236015	34236199	1000	-	.	gene_id "MSTRG.62298"; transcript_id "MSTRG.62298.7"; exon_number "4";
chr15	StringTie	exon	34236708	34236815	1000	-	.	gene_id "MSTRG.62298"; transcript_id "MSTRG.62298.7"; exon_number "5";
chr15	StringTie	exon	34237419	34237550	1000	-	.	gene_id "MSTRG.62298"; transcript_id "MSTRG.62298.7"; exon_number "6";
chr15	StringTie	exon	34238232	34238401	1000	-	.	gene_id "MSTRG.62298"; transcript_id "MSTRG.62298.7"; exon_number "7";
chr15	StringTie	exon	34238965	34239160	1000	-	.	gene_id "MSTRG.62298"; transcript_id "MSTRG.62298.7"; exon_number "8";
chr15	StringTie	exon	34240661	34240829	1000	-	.	gene_id "MSTRG.62298"; transcript_id "MSTRG.62298.7"; exon_number "9";
chr15	StringTie	exon	34241233	34241337	1000	-	.	gene_id "MSTRG.62298"; transcript_id "MSTRG.62298.7"; exon_number "10";
chr15	StringTie	exon	34242102	34242221	1000	-	.	gene_id "MSTRG.62298"; transcript_id "MSTRG.62298.7"; exon_number "11";
chr15	StringTie	exon	34243974	34244072	1000	-	.	gene_id "MSTRG.62298"; transcript_id "MSTRG.62298.7"; exon_number "12";
chr15	StringTie	exon	34245285	34245403	1000	-	.	gene_id "MSTRG.62298"; transcript_id "MSTRG.62298.7"; exon_number "13";
chr15	StringTie	exon	34245693	34245867	1000	-	.	gene_id "MSTRG.62298"; transcript_id "MSTRG.62298.7"; exon_number "14";
chr15	StringTie	exon	34250298	34250355	1000	-	.	gene_id "MSTRG.62298"; transcript_id "MSTRG.62298.7"; exon_number "15";
chr15	StringTie	exon	34250631	34250729	1000	-	.	gene_id "MSTRG.62298"; transcript_id "MSTRG.62298.7"; exon_number "16";
chr15	StringTie	exon	34250899	34251057	1000	-	.	gene_id "MSTRG.62298"; transcript_id "MSTRG.62298.7"; exon_number "17";
chr15	StringTie	exon	34252170	34252384	1000	-	.	gene_id "MSTRG.62298"; transcript_id "MSTRG.62298.7"; exon_number "18";
chr15	StringTie	exon	34254348	34254589	1000	-	.	gene_id "MSTRG.62298"; transcript_id "MSTRG.62298.7"; exon_number "19";
chr15	StringTie	exon	34255262	34255392	1000	-	.	gene_id "MSTRG.62298"; transcript_id "MSTRG.62298.7"; exon_number "20";
chr15	StringTie	exon	34256229	34256283	1000	-	.	gene_id "MSTRG.62298"; transcript_id "MSTRG.62298.7"; exon_number "21";
chr15	StringTie	exon	34257642	34257788	1000	-	.	gene_id "MSTRG.62298"; transcript_id "MSTRG.62298.7"; exon_number "22";
chr15	StringTie	exon	34258813	34258944	1000	-	.	gene_id "MSTRG.62298"; transcript_id "MSTRG.62298.7"; exon_number "23";
chr15	StringTie	exon	34260926	34261020	1000	-	.	gene_id "MSTRG.62298"; transcript_id "MSTRG.62298.7"; exon_number "24";
chr15	StringTie	exon	34275345	34275389	1000	-	.	gene_id "MSTRG.62298"; transcript_id "MSTRG.62298.7"; exon_number "25";
chr15	StringTie	exon	34336410	34338083	1000	-	.	gene_id "MSTRG.62298"; transcript_id "MSTRG.62298.7"; exon_number "26";
chr15	StringTie	transcript	34228494	34338097	1000	-	.	gene_id "MSTRG.62298"; transcript_id "MSTRG.62298.8";
chr15	StringTie	exon	34228494	34228584	1000	-	.	gene_id "MSTRG.62298"; transcript_id "MSTRG.62298.8"; exon_number "1";
chr15	StringTie	exon	34229858	34233972	1000	-	.	gene_id "MSTRG.62298"; transcript_id "MSTRG.62298.8"; exon_number "2";
chr15	StringTie	exon	34235181	34235314	1000	-	.	gene_id "MSTRG.62298"; transcript_id "MSTRG.62298.8"; exon_number "3";
chr15	StringTie	exon	34236015	34236199	1000	-	.	gene_id "MSTRG.62298"; transcript_id "MSTRG.62298.8"; exon_number "4";
chr15	StringTie	exon	34236708	34236815	1000	-	.	gene_id "MSTRG.62298"; transcript_id "MSTRG.62298.8"; exon_number "5";
chr15	StringTie	exon	34237419	34237550	1000	-	.	gene_id "MSTRG.62298"; transcript_id "MSTRG.62298.8"; exon_number "6";
chr15	StringTie	exon	34238232	34238401	1000	-	.	gene_id "MSTRG.62298"; transcript_id "MSTRG.62298.8"; exon_number "7";
chr15	StringTie	exon	34238965	34239160	1000	-	.	gene_id "MSTRG.62298"; transcript_id "MSTRG.62298.8"; exon_number "8";
chr15	StringTie	exon	34240661	34240829	1000	-	.	gene_id "MSTRG.62298"; transcript_id "MSTRG.62298.8"; exon_number "9";
chr15	StringTie	exon	34241233	34241337	1000	-	.	gene_id "MSTRG.62298"; transcript_id "MSTRG.62298.8"; exon_number "10";
chr15	StringTie	exon	34242102	34242221	1000	-	.	gene_id "MSTRG.62298"; transcript_id "MSTRG.62298.8"; exon_number "11";
chr15	StringTie	exon	34243974	34244072	1000	-	.	gene_id "MSTRG.62298"; transcript_id "MSTRG.62298.8"; exon_number "12";
chr15	StringTie	exon	34245285	34245403	1000	-	.	gene_id "MSTRG.62298"; transcript_id "MSTRG.62298.8"; exon_number "13";
chr15	StringTie	exon	34245693	34245867	1000	-	.	gene_id "MSTRG.62298"; transcript_id "MSTRG.62298.8"; exon_number "14";
chr15	StringTie	exon	34250298	34250355	1000	-	.	gene_id "MSTRG.62298"; transcript_id "MSTRG.62298.8"; exon_number "15";
chr15	StringTie	exon	34250631	34250729	1000	-	.	gene_id "MSTRG.62298"; transcript_id "MSTRG.62298.8"; exon_number "16";
chr15	StringTie	exon	34250899	34251057	1000	-	.	gene_id "MSTRG.62298"; transcript_id "MSTRG.62298.8"; exon_number "17";
chr15	StringTie	exon	34252170	34252384	1000	-	.	gene_id "MSTRG.62298"; transcript_id "MSTRG.62298.8"; exon_number "18";
chr15	StringTie	exon	34254348	34254589	1000	-	.	gene_id "MSTRG.62298"; transcript_id "MSTRG.62298.8"; exon_number "19";
chr15	StringTie	exon	34255262	34255392	1000	-	.	gene_id "MSTRG.62298"; transcript_id "MSTRG.62298.8"; exon_number "20";
chr15	StringTie	exon	34256229	34256283	1000	-	.	gene_id "MSTRG.62298"; transcript_id "MSTRG.62298.8"; exon_number "21";
chr15	StringTie	exon	34257642	34257788	1000	-	.	gene_id "MSTRG.62298"; transcript_id "MSTRG.62298.8"; exon_number "22";
chr15	StringTie	exon	34258813	34258944	1000	-	.	gene_id "MSTRG.62298"; transcript_id "MSTRG.62298.8"; exon_number "23";
chr15	StringTie	exon	34260926	34261020	1000	-	.	gene_id "MSTRG.62298"; transcript_id "MSTRG.62298.8"; exon_number "24";
chr15	StringTie	exon	34275345	34275389	1000	-	.	gene_id "MSTRG.62298"; transcript_id "MSTRG.62298.8"; exon_number "25";
chr15	StringTie	exon	34336410	34338097	1000	-	.	gene_id "MSTRG.62298"; transcript_id "MSTRG.62298.8"; exon_number "26";
chr15	StringTie	transcript	34228527	34338071	1000	-	.	gene_id "MSTRG.62298"; transcript_id "MSTRG.62298.9";
chr15	StringTie	exon	34228527	34228584	1000	-	.	gene_id "MSTRG.62298"; transcript_id "MSTRG.62298.9"; exon_number "1";
chr15	StringTie	exon	34229878	34233972	1000	-	.	gene_id "MSTRG.62298"; transcript_id "MSTRG.62298.9"; exon_number "2";
chr15	StringTie	exon	34235181	34235314	1000	-	.	gene_id "MSTRG.62298"; transcript_id "MSTRG.62298.9"; exon_number "3";
chr15	StringTie	exon	34236015	34236199	1000	-	.	gene_id "MSTRG.62298"; transcript_id "MSTRG.62298.9"; exon_number "4";
chr15	StringTie	exon	34236708	34236815	1000	-	.	gene_id "MSTRG.62298"; transcript_id "MSTRG.62298.9"; exon_number "5";
chr15	StringTie	exon	34237419	34237550	1000	-	.	gene_id "MSTRG.62298"; transcript_id "MSTRG.62298.9"; exon_number "6";
chr15	StringTie	exon	34238232	34238401	1000	-	.	gene_id "MSTRG.62298"; transcript_id "MSTRG.62298.9"; exon_number "7";
chr15	StringTie	exon	34238965	34239160	1000	-	.	gene_id "MSTRG.62298"; transcript_id "MSTRG.62298.9"; exon_number "8";
chr15	StringTie	exon	34240661	34240829	1000	-	.	gene_id "MSTRG.62298"; transcript_id "MSTRG.62298.9"; exon_number "9";
chr15	StringTie	exon	34241233	34241337	1000	-	.	gene_id "MSTRG.62298"; transcript_id "MSTRG.62298.9"; exon_number "10";
chr15	StringTie	exon	34242102	34242221	1000	-	.	gene_id "MSTRG.62298"; transcript_id "MSTRG.62298.9"; exon_number "11";
chr15	StringTie	exon	34243974	34244072	1000	-	.	gene_id "MSTRG.62298"; transcript_id "MSTRG.62298.9"; exon_number "12";
chr15	StringTie	exon	34245285	34245403	1000	-	.	gene_id "MSTRG.62298"; transcript_id "MSTRG.62298.9"; exon_number "13";
chr15	StringTie	exon	34245693	34245867	1000	-	.	gene_id "MSTRG.62298"; transcript_id "MSTRG.62298.9"; exon_number "14";
chr15	StringTie	exon	34250298	34250355	1000	-	.	gene_id "MSTRG.62298"; transcript_id "MSTRG.62298.9"; exon_number "15";
chr15	StringTie	exon	34250631	34250729	1000	-	.	gene_id "MSTRG.62298"; transcript_id "MSTRG.62298.9"; exon_number "16";
chr15	StringTie	exon	34250899	34251057	1000	-	.	gene_id "MSTRG.62298"; transcript_id "MSTRG.62298.9"; exon_number "17";
chr15	StringTie	exon	34252170	34252384	1000	-	.	gene_id "MSTRG.62298"; transcript_id "MSTRG.62298.9"; exon_number "18";
chr15	StringTie	exon	34254348	34254589	1000	-	.	gene_id "MSTRG.62298"; transcript_id "MSTRG.62298.9"; exon_number "19";
chr15	StringTie	exon	34255262	34255392	1000	-	.	gene_id "MSTRG.62298"; transcript_id "MSTRG.62298.9"; exon_number "20";
chr15	StringTie	exon	34256229	34256283	1000	-	.	gene_id "MSTRG.62298"; transcript_id "MSTRG.62298.9"; exon_number "21";
chr15	StringTie	exon	34257642	34257788	1000	-	.	gene_id "MSTRG.62298"; transcript_id "MSTRG.62298.9"; exon_number "22";
chr15	StringTie	exon	34258813	34258944	1000	-	.	gene_id "MSTRG.62298"; transcript_id "MSTRG.62298.9"; exon_number "23";
chr15	StringTie	exon	34260926	34261020	1000	-	.	gene_id "MSTRG.62298"; transcript_id "MSTRG.62298.9"; exon_number "24";
chr15	StringTie	exon	34275345	34275389	1000	-	.	gene_id "MSTRG.62298"; transcript_id "MSTRG.62298.9"; exon_number "25";
chr15	StringTie	exon	34336410	34338071	1000	-	.	gene_id "MSTRG.62298"; transcript_id "MSTRG.62298.9"; exon_number "26";
chr15	StringTie	transcript	34255286	34257832	1000	+	.	gene_id "MSTRG.62299"; transcript_id "ENST00000559867"; gene_name "RP11-1084A12.2"; ref_gene_id "ENSG00000259468";
chr15	StringTie	exon	34255286	34255411	1000	+	.	gene_id "MSTRG.62299"; transcript_id "ENST00000559867"; exon_number "1"; gene_name "RP11-1084A12.2"; ref_gene_id "ENSG00000259468";
chr15	StringTie	exon	34257572	34257832	1000	+	.	gene_id "MSTRG.62299"; transcript_id "ENST00000559867"; exon_number "2"; gene_name "RP11-1084A12.2"; ref_gene_id "ENSG00000259468";
chr1	StringTie	transcript	8500875	8501977	1000	+	.	gene_id "MSTRG.623"; transcript_id "MSTRG.623.1";
chr1	StringTie	exon	8500875	8501080	1000	+	.	gene_id "MSTRG.623"; transcript_id "MSTRG.623.1"; exon_number "1";
chr1	StringTie	exon	8501930	8501977	1000	+	.	gene_id "MSTRG.623"; transcript_id "MSTRG.623.1"; exon_number "2";
chr1	StringTie	transcript	87417326	87417981	1000	.	.	gene_id "MSTRG.6230"; transcript_id "MSTRG.6230.1";
chr1	StringTie	exon	87417326	87417981	1000	.	.	gene_id "MSTRG.6230"; transcript_id "MSTRG.6230.1"; exon_number "1";
chr15	StringTie	transcript	34314728	34314828	1000	+	.	gene_id "MSTRG.62300"; transcript_id "ENST00000384363"; gene_name "Y_RNA"; ref_gene_id "ENSG00000207091";
chr15	StringTie	exon	34314728	34314828	1000	+	.	gene_id "MSTRG.62300"; transcript_id "ENST00000384363"; exon_number "1"; gene_name "Y_RNA"; ref_gene_id "ENSG00000207091";
chr15	StringTie	transcript	34339607	34340357	1000	.	.	gene_id "MSTRG.62301"; transcript_id "MSTRG.62301.1";
chr15	StringTie	exon	34339607	34340357	1000	.	.	gene_id "MSTRG.62301"; transcript_id "MSTRG.62301.1"; exon_number "1";
chr15	StringTie	transcript	34115427	34118787	1000	-	.	gene_id "MSTRG.62302"; transcript_id "MSTRG.62302.1";
chr15	StringTie	exon	34115427	34115836	1000	-	.	gene_id "MSTRG.62302"; transcript_id "MSTRG.62302.1"; exon_number "1";
chr15	StringTie	exon	34118242	34118787	1000	-	.	gene_id "MSTRG.62302"; transcript_id "MSTRG.62302.1"; exon_number "2";
chr15	StringTie	transcript	34140674	34210079	1000	-	.	gene_id "MSTRG.62303"; transcript_id "ENST00000256544"; gene_name "KATNBL1"; ref_gene_id "ENSG00000134152";
chr15	StringTie	exon	34140674	34142371	1000	-	.	gene_id "MSTRG.62303"; transcript_id "ENST00000256544"; exon_number "1"; gene_name "KATNBL1"; ref_gene_id "ENSG00000134152";
chr15	StringTie	exon	34145398	34145491	1000	-	.	gene_id "MSTRG.62303"; transcript_id "ENST00000256544"; exon_number "2"; gene_name "KATNBL1"; ref_gene_id "ENSG00000134152";
chr15	StringTie	exon	34146761	34146850	1000	-	.	gene_id "MSTRG.62303"; transcript_id "ENST00000256544"; exon_number "3"; gene_name "KATNBL1"; ref_gene_id "ENSG00000134152";
chr15	StringTie	exon	34147200	34147289	1000	-	.	gene_id "MSTRG.62303"; transcript_id "ENST00000256544"; exon_number "4"; gene_name "KATNBL1"; ref_gene_id "ENSG00000134152";
chr15	StringTie	exon	34147380	34147430	1000	-	.	gene_id "MSTRG.62303"; transcript_id "ENST00000256544"; exon_number "5"; gene_name "KATNBL1"; ref_gene_id "ENSG00000134152";
chr15	StringTie	exon	34148632	34148750	1000	-	.	gene_id "MSTRG.62303"; transcript_id "ENST00000256544"; exon_number "6"; gene_name "KATNBL1"; ref_gene_id "ENSG00000134152";
chr15	StringTie	exon	34152790	34153069	1000	-	.	gene_id "MSTRG.62303"; transcript_id "ENST00000256544"; exon_number "7"; gene_name "KATNBL1"; ref_gene_id "ENSG00000134152";
chr15	StringTie	exon	34154644	34154684	1000	-	.	gene_id "MSTRG.62303"; transcript_id "ENST00000256544"; exon_number "8"; gene_name "KATNBL1"; ref_gene_id "ENSG00000134152";
chr15	StringTie	exon	34163560	34163690	1000	-	.	gene_id "MSTRG.62303"; transcript_id "ENST00000256544"; exon_number "9"; gene_name "KATNBL1"; ref_gene_id "ENSG00000134152";
chr15	StringTie	exon	34209951	34210079	1000	-	.	gene_id "MSTRG.62303"; transcript_id "ENST00000256544"; exon_number "10"; gene_name "KATNBL1"; ref_gene_id "ENSG00000134152";
chr15	StringTie	transcript	34146660	34210096	1000	-	.	gene_id "MSTRG.62303"; transcript_id "ENST00000540594"; gene_name "KATNBL1"; ref_gene_id "ENSG00000134152";
chr15	StringTie	exon	34146660	34147289	1000	-	.	gene_id "MSTRG.62303"; transcript_id "ENST00000540594"; exon_number "1"; gene_name "KATNBL1"; ref_gene_id "ENSG00000134152";
chr15	StringTie	exon	34147380	34147430	1000	-	.	gene_id "MSTRG.62303"; transcript_id "ENST00000540594"; exon_number "2"; gene_name "KATNBL1"; ref_gene_id "ENSG00000134152";
chr15	StringTie	exon	34148632	34148750	1000	-	.	gene_id "MSTRG.62303"; transcript_id "ENST00000540594"; exon_number "3"; gene_name "KATNBL1"; ref_gene_id "ENSG00000134152";
chr15	StringTie	exon	34152790	34153069	1000	-	.	gene_id "MSTRG.62303"; transcript_id "ENST00000540594"; exon_number "4"; gene_name "KATNBL1"; ref_gene_id "ENSG00000134152";
chr15	StringTie	exon	34154644	34154684	1000	-	.	gene_id "MSTRG.62303"; transcript_id "ENST00000540594"; exon_number "5"; gene_name "KATNBL1"; ref_gene_id "ENSG00000134152";
chr15	StringTie	exon	34209951	34210096	1000	-	.	gene_id "MSTRG.62303"; transcript_id "ENST00000540594"; exon_number "6"; gene_name "KATNBL1"; ref_gene_id "ENSG00000134152";
chr15	StringTie	transcript	34148653	34210011	1000	-	.	gene_id "MSTRG.62303"; transcript_id "ENST00000557877"; gene_name "KATNBL1"; ref_gene_id "ENSG00000134152";
chr15	StringTie	exon	34148653	34148750	1000	-	.	gene_id "MSTRG.62303"; transcript_id "ENST00000557877"; exon_number "1"; gene_name "KATNBL1"; ref_gene_id "ENSG00000134152";
chr15	StringTie	exon	34152790	34153069	1000	-	.	gene_id "MSTRG.62303"; transcript_id "ENST00000557877"; exon_number "2"; gene_name "KATNBL1"; ref_gene_id "ENSG00000134152";
chr15	StringTie	exon	34154644	34154684	1000	-	.	gene_id "MSTRG.62303"; transcript_id "ENST00000557877"; exon_number "3"; gene_name "KATNBL1"; ref_gene_id "ENSG00000134152";
chr15	StringTie	exon	34163560	34163690	1000	-	.	gene_id "MSTRG.62303"; transcript_id "ENST00000557877"; exon_number "4"; gene_name "KATNBL1"; ref_gene_id "ENSG00000134152";
chr15	StringTie	exon	34165930	34166115	1000	-	.	gene_id "MSTRG.62303"; transcript_id "ENST00000557877"; exon_number "5"; gene_name "KATNBL1"; ref_gene_id "ENSG00000134152";
chr15	StringTie	exon	34209951	34210011	1000	-	.	gene_id "MSTRG.62303"; transcript_id "ENST00000557877"; exon_number "6"; gene_name "KATNBL1"; ref_gene_id "ENSG00000134152";
chr15	StringTie	transcript	34148543	34154831	1000	-	.	gene_id "MSTRG.62303"; transcript_id "ENST00000558473"; gene_name "KATNBL1"; ref_gene_id "ENSG00000134152";
chr15	StringTie	exon	34148543	34148750	1000	-	.	gene_id "MSTRG.62303"; transcript_id "ENST00000558473"; exon_number "1"; gene_name "KATNBL1"; ref_gene_id "ENSG00000134152";
chr15	StringTie	exon	34152790	34153069	1000	-	.	gene_id "MSTRG.62303"; transcript_id "ENST00000558473"; exon_number "2"; gene_name "KATNBL1"; ref_gene_id "ENSG00000134152";
chr15	StringTie	exon	34154644	34154684	1000	-	.	gene_id "MSTRG.62303"; transcript_id "ENST00000558473"; exon_number "3"; gene_name "KATNBL1"; ref_gene_id "ENSG00000134152";
chr15	StringTie	exon	34154786	34154831	1000	-	.	gene_id "MSTRG.62303"; transcript_id "ENST00000558473"; exon_number "4"; gene_name "KATNBL1"; ref_gene_id "ENSG00000134152";
chr15	StringTie	transcript	34142091	34145855	1000	-	.	gene_id "MSTRG.62303"; transcript_id "ENST00000558681"; gene_name "KATNBL1"; ref_gene_id "ENSG00000134152";
chr15	StringTie	exon	34142091	34142371	1000	-	.	gene_id "MSTRG.62303"; transcript_id "ENST00000558681"; exon_number "1"; gene_name "KATNBL1"; ref_gene_id "ENSG00000134152";
chr15	StringTie	exon	34145398	34145855	1000	-	.	gene_id "MSTRG.62303"; transcript_id "ENST00000558681"; exon_number "2"; gene_name "KATNBL1"; ref_gene_id "ENSG00000134152";
chr15	StringTie	transcript	34148656	34210096	1000	-	.	gene_id "MSTRG.62303"; transcript_id "ENST00000559462"; gene_name "KATNBL1"; ref_gene_id "ENSG00000134152";
chr15	StringTie	exon	34148656	34148750	1000	-	.	gene_id "MSTRG.62303"; transcript_id "ENST00000559462"; exon_number "1"; gene_name "KATNBL1"; ref_gene_id "ENSG00000134152";
chr15	StringTie	exon	34152790	34153069	1000	-	.	gene_id "MSTRG.62303"; transcript_id "ENST00000559462"; exon_number "2"; gene_name "KATNBL1"; ref_gene_id "ENSG00000134152";
chr15	StringTie	exon	34154644	34154684	1000	-	.	gene_id "MSTRG.62303"; transcript_id "ENST00000559462"; exon_number "3"; gene_name "KATNBL1"; ref_gene_id "ENSG00000134152";
chr15	StringTie	exon	34209951	34210096	1000	-	.	gene_id "MSTRG.62303"; transcript_id "ENST00000559462"; exon_number "4"; gene_name "KATNBL1"; ref_gene_id "ENSG00000134152";
chr15	StringTie	transcript	34163560	34199840	1000	-	.	gene_id "MSTRG.62303"; transcript_id "ENST00000559464"; gene_name "KATNBL1"; ref_gene_id "ENSG00000134152";
chr15	StringTie	exon	34163560	34163690	1000	-	.	gene_id "MSTRG.62303"; transcript_id "ENST00000559464"; exon_number "1"; gene_name "KATNBL1"; ref_gene_id "ENSG00000134152";
chr15	StringTie	exon	34177821	34177999	1000	-	.	gene_id "MSTRG.62303"; transcript_id "ENST00000559464"; exon_number "2"; gene_name "KATNBL1"; ref_gene_id "ENSG00000134152";
chr15	StringTie	exon	34199579	34199840	1000	-	.	gene_id "MSTRG.62303"; transcript_id "ENST00000559464"; exon_number "3"; gene_name "KATNBL1"; ref_gene_id "ENSG00000134152";
chr15	StringTie	transcript	34153005	34210077	1000	-	.	gene_id "MSTRG.62303"; transcript_id "ENST00000559515"; gene_name "KATNBL1"; ref_gene_id "ENSG00000134152";
chr15	StringTie	exon	34153005	34153069	1000	-	.	gene_id "MSTRG.62303"; transcript_id "ENST00000559515"; exon_number "1"; gene_name "KATNBL1"; ref_gene_id "ENSG00000134152";
chr15	StringTie	exon	34154644	34154684	1000	-	.	gene_id "MSTRG.62303"; transcript_id "ENST00000559515"; exon_number "2"; gene_name "KATNBL1"; ref_gene_id "ENSG00000134152";
chr15	StringTie	exon	34163560	34163690	1000	-	.	gene_id "MSTRG.62303"; transcript_id "ENST00000559515"; exon_number "3"; gene_name "KATNBL1"; ref_gene_id "ENSG00000134152";
chr15	StringTie	exon	34198260	34198331	1000	-	.	gene_id "MSTRG.62303"; transcript_id "ENST00000559515"; exon_number "4"; gene_name "KATNBL1"; ref_gene_id "ENSG00000134152";
chr15	StringTie	exon	34209951	34210077	1000	-	.	gene_id "MSTRG.62303"; transcript_id "ENST00000559515"; exon_number "5"; gene_name "KATNBL1"; ref_gene_id "ENSG00000134152";
chr15	StringTie	transcript	34144964	34148750	1000	-	.	gene_id "MSTRG.62303"; transcript_id "ENST00000559760"; gene_name "KATNBL1"; ref_gene_id "ENSG00000134152";
chr15	StringTie	exon	34144964	34145252	1000	-	.	gene_id "MSTRG.62303"; transcript_id "ENST00000559760"; exon_number "1"; gene_name "KATNBL1"; ref_gene_id "ENSG00000134152";
chr15	StringTie	exon	34145398	34145491	1000	-	.	gene_id "MSTRG.62303"; transcript_id "ENST00000559760"; exon_number "2"; gene_name "KATNBL1"; ref_gene_id "ENSG00000134152";
chr15	StringTie	exon	34146761	34146850	1000	-	.	gene_id "MSTRG.62303"; transcript_id "ENST00000559760"; exon_number "3"; gene_name "KATNBL1"; ref_gene_id "ENSG00000134152";
chr15	StringTie	exon	34147200	34147289	1000	-	.	gene_id "MSTRG.62303"; transcript_id "ENST00000559760"; exon_number "4"; gene_name "KATNBL1"; ref_gene_id "ENSG00000134152";
chr15	StringTie	exon	34147380	34147430	1000	-	.	gene_id "MSTRG.62303"; transcript_id "ENST00000559760"; exon_number "5"; gene_name "KATNBL1"; ref_gene_id "ENSG00000134152";
chr15	StringTie	exon	34148632	34148750	1000	-	.	gene_id "MSTRG.62303"; transcript_id "ENST00000559760"; exon_number "6"; gene_name "KATNBL1"; ref_gene_id "ENSG00000134152";
chr15	StringTie	transcript	34148658	34210079	1000	-	.	gene_id "MSTRG.62303"; transcript_id "ENST00000560108"; gene_name "KATNBL1"; ref_gene_id "ENSG00000134152";
chr15	StringTie	exon	34148658	34148750	1000	-	.	gene_id "MSTRG.62303"; transcript_id "ENST00000560108"; exon_number "1"; gene_name "KATNBL1"; ref_gene_id "ENSG00000134152";
chr15	StringTie	exon	34152790	34153069	1000	-	.	gene_id "MSTRG.62303"; transcript_id "ENST00000560108"; exon_number "2"; gene_name "KATNBL1"; ref_gene_id "ENSG00000134152";
chr15	StringTie	exon	34154644	34154684	1000	-	.	gene_id "MSTRG.62303"; transcript_id "ENST00000560108"; exon_number "3"; gene_name "KATNBL1"; ref_gene_id "ENSG00000134152";
chr15	StringTie	exon	34163560	34163690	1000	-	.	gene_id "MSTRG.62303"; transcript_id "ENST00000560108"; exon_number "4"; gene_name "KATNBL1"; ref_gene_id "ENSG00000134152";
chr15	StringTie	exon	34177821	34177999	1000	-	.	gene_id "MSTRG.62303"; transcript_id "ENST00000560108"; exon_number "5"; gene_name "KATNBL1"; ref_gene_id "ENSG00000134152";
chr15	StringTie	exon	34209951	34210079	1000	-	.	gene_id "MSTRG.62303"; transcript_id "ENST00000560108"; exon_number "6"; gene_name "KATNBL1"; ref_gene_id "ENSG00000134152";
chr15	StringTie	transcript	34146070	34210096	1000	-	.	gene_id "MSTRG.62303"; transcript_id "ENST00000560247"; gene_name "KATNBL1"; ref_gene_id "ENSG00000134152";
chr15	StringTie	exon	34146070	34147289	1000	-	.	gene_id "MSTRG.62303"; transcript_id "ENST00000560247"; exon_number "1"; gene_name "KATNBL1"; ref_gene_id "ENSG00000134152";
chr15	StringTie	exon	34147380	34147430	1000	-	.	gene_id "MSTRG.62303"; transcript_id "ENST00000560247"; exon_number "2"; gene_name "KATNBL1"; ref_gene_id "ENSG00000134152";
chr15	StringTie	exon	34148632	34148750	1000	-	.	gene_id "MSTRG.62303"; transcript_id "ENST00000560247"; exon_number "3"; gene_name "KATNBL1"; ref_gene_id "ENSG00000134152";
chr15	StringTie	exon	34154644	34154684	1000	-	.	gene_id "MSTRG.62303"; transcript_id "ENST00000560247"; exon_number "4"; gene_name "KATNBL1"; ref_gene_id "ENSG00000134152";
chr15	StringTie	exon	34163560	34163690	1000	-	.	gene_id "MSTRG.62303"; transcript_id "ENST00000560247"; exon_number "5"; gene_name "KATNBL1"; ref_gene_id "ENSG00000134152";
chr15	StringTie	exon	34209951	34210096	1000	-	.	gene_id "MSTRG.62303"; transcript_id "ENST00000560247"; exon_number "6"; gene_name "KATNBL1"; ref_gene_id "ENSG00000134152";
chr15	StringTie	transcript	34147203	34154831	1000	-	.	gene_id "MSTRG.62303"; transcript_id "ENST00000560308"; gene_name "KATNBL1"; ref_gene_id "ENSG00000134152";
chr15	StringTie	exon	34147203	34147289	1000	-	.	gene_id "MSTRG.62303"; transcript_id "ENST00000560308"; exon_number "1"; gene_name "KATNBL1"; ref_gene_id "ENSG00000134152";
chr15	StringTie	exon	34147380	34147430	1000	-	.	gene_id "MSTRG.62303"; transcript_id "ENST00000560308"; exon_number "2"; gene_name "KATNBL1"; ref_gene_id "ENSG00000134152";
chr15	StringTie	exon	34148632	34148750	1000	-	.	gene_id "MSTRG.62303"; transcript_id "ENST00000560308"; exon_number "3"; gene_name "KATNBL1"; ref_gene_id "ENSG00000134152";
chr15	StringTie	exon	34152790	34153069	1000	-	.	gene_id "MSTRG.62303"; transcript_id "ENST00000560308"; exon_number "4"; gene_name "KATNBL1"; ref_gene_id "ENSG00000134152";
chr15	StringTie	exon	34154644	34154831	1000	-	.	gene_id "MSTRG.62303"; transcript_id "ENST00000560308"; exon_number "5"; gene_name "KATNBL1"; ref_gene_id "ENSG00000134152";
chr15	StringTie	transcript	34147230	34154831	1000	-	.	gene_id "MSTRG.62303"; transcript_id "ENST00000560310"; gene_name "KATNBL1"; ref_gene_id "ENSG00000134152";
chr15	StringTie	exon	34147230	34147289	1000	-	.	gene_id "MSTRG.62303"; transcript_id "ENST00000560310"; exon_number "1"; gene_name "KATNBL1"; ref_gene_id "ENSG00000134152";
chr15	StringTie	exon	34147380	34147430	1000	-	.	gene_id "MSTRG.62303"; transcript_id "ENST00000560310"; exon_number "2"; gene_name "KATNBL1"; ref_gene_id "ENSG00000134152";
chr15	StringTie	exon	34148632	34148750	1000	-	.	gene_id "MSTRG.62303"; transcript_id "ENST00000560310"; exon_number "3"; gene_name "KATNBL1"; ref_gene_id "ENSG00000134152";
chr15	StringTie	exon	34152790	34153069	1000	-	.	gene_id "MSTRG.62303"; transcript_id "ENST00000560310"; exon_number "4"; gene_name "KATNBL1"; ref_gene_id "ENSG00000134152";
chr15	StringTie	exon	34154644	34154684	1000	-	.	gene_id "MSTRG.62303"; transcript_id "ENST00000560310"; exon_number "5"; gene_name "KATNBL1"; ref_gene_id "ENSG00000134152";
chr15	StringTie	exon	34154786	34154831	1000	-	.	gene_id "MSTRG.62303"; transcript_id "ENST00000560310"; exon_number "6"; gene_name "KATNBL1"; ref_gene_id "ENSG00000134152";
chr15	StringTie	transcript	34148390	34210061	1000	-	.	gene_id "MSTRG.62303"; transcript_id "ENST00000560671"; gene_name "KATNBL1"; ref_gene_id "ENSG00000134152";
chr15	StringTie	exon	34148390	34148750	1000	-	.	gene_id "MSTRG.62303"; transcript_id "ENST00000560671"; exon_number "1"; gene_name "KATNBL1"; ref_gene_id "ENSG00000134152";
chr15	StringTie	exon	34152790	34153069	1000	-	.	gene_id "MSTRG.62303"; transcript_id "ENST00000560671"; exon_number "2"; gene_name "KATNBL1"; ref_gene_id "ENSG00000134152";
chr15	StringTie	exon	34154644	34154684	1000	-	.	gene_id "MSTRG.62303"; transcript_id "ENST00000560671"; exon_number "3"; gene_name "KATNBL1"; ref_gene_id "ENSG00000134152";
chr15	StringTie	exon	34163560	34163690	1000	-	.	gene_id "MSTRG.62303"; transcript_id "ENST00000560671"; exon_number "4"; gene_name "KATNBL1"; ref_gene_id "ENSG00000134152";
chr15	StringTie	exon	34209951	34210061	1000	-	.	gene_id "MSTRG.62303"; transcript_id "ENST00000560671"; exon_number "5"; gene_name "KATNBL1"; ref_gene_id "ENSG00000134152";
chr15	StringTie	transcript	34208517	34210069	1000	-	.	gene_id "MSTRG.62303"; transcript_id "ENST00000560915"; gene_name "KATNBL1"; ref_gene_id "ENSG00000134152";
chr15	StringTie	exon	34208517	34210069	1000	-	.	gene_id "MSTRG.62303"; transcript_id "ENST00000560915"; exon_number "1"; gene_name "KATNBL1"; ref_gene_id "ENSG00000134152";
chr15	StringTie	transcript	34141962	34153050	1000	-	.	gene_id "MSTRG.62303"; transcript_id "ENST00000561270"; gene_name "KATNBL1"; ref_gene_id "ENSG00000134152";
chr15	StringTie	exon	34141962	34142371	1000	-	.	gene_id "MSTRG.62303"; transcript_id "ENST00000561270"; exon_number "1"; gene_name "KATNBL1"; ref_gene_id "ENSG00000134152";
chr15	StringTie	exon	34145398	34145491	1000	-	.	gene_id "MSTRG.62303"; transcript_id "ENST00000561270"; exon_number "2"; gene_name "KATNBL1"; ref_gene_id "ENSG00000134152";
chr15	StringTie	exon	34148632	34148750	1000	-	.	gene_id "MSTRG.62303"; transcript_id "ENST00000561270"; exon_number "3"; gene_name "KATNBL1"; ref_gene_id "ENSG00000134152";
chr15	StringTie	exon	34152790	34153050	1000	-	.	gene_id "MSTRG.62303"; transcript_id "ENST00000561270"; exon_number "4"; gene_name "KATNBL1"; ref_gene_id "ENSG00000134152";
chr15	StringTie	transcript	34142669	34147214	1000	-	.	gene_id "MSTRG.62303"; transcript_id "ENST00000561371"; gene_name "KATNBL1"; ref_gene_id "ENSG00000134152";
chr15	StringTie	exon	34142669	34143024	1000	-	.	gene_id "MSTRG.62303"; transcript_id "ENST00000561371"; exon_number "1"; gene_name "KATNBL1"; ref_gene_id "ENSG00000134152";
chr15	StringTie	exon	34145398	34145491	1000	-	.	gene_id "MSTRG.62303"; transcript_id "ENST00000561371"; exon_number "2"; gene_name "KATNBL1"; ref_gene_id "ENSG00000134152";
chr15	StringTie	exon	34146761	34146850	1000	-	.	gene_id "MSTRG.62303"; transcript_id "ENST00000561371"; exon_number "3"; gene_name "KATNBL1"; ref_gene_id "ENSG00000134152";
chr15	StringTie	exon	34147200	34147214	1000	-	.	gene_id "MSTRG.62303"; transcript_id "ENST00000561371"; exon_number "4"; gene_name "KATNBL1"; ref_gene_id "ENSG00000134152";
chr15	StringTie	transcript	34118989	34210103	1000	-	.	gene_id "MSTRG.62303"; transcript_id "MSTRG.62303.1";
chr15	StringTie	exon	34118989	34142371	1000	-	.	gene_id "MSTRG.62303"; transcript_id "MSTRG.62303.1"; exon_number "1";
chr15	StringTie	exon	34145398	34145491	1000	-	.	gene_id "MSTRG.62303"; transcript_id "MSTRG.62303.1"; exon_number "2";
chr15	StringTie	exon	34146761	34146850	1000	-	.	gene_id "MSTRG.62303"; transcript_id "MSTRG.62303.1"; exon_number "3";
chr15	StringTie	exon	34147200	34147289	1000	-	.	gene_id "MSTRG.62303"; transcript_id "MSTRG.62303.1"; exon_number "4";
chr15	StringTie	exon	34147380	34147430	1000	-	.	gene_id "MSTRG.62303"; transcript_id "MSTRG.62303.1"; exon_number "5";
chr15	StringTie	exon	34148632	34148750	1000	-	.	gene_id "MSTRG.62303"; transcript_id "MSTRG.62303.1"; exon_number "6";
chr15	StringTie	exon	34152790	34153069	1000	-	.	gene_id "MSTRG.62303"; transcript_id "MSTRG.62303.1"; exon_number "7";
chr15	StringTie	exon	34154644	34154684	1000	-	.	gene_id "MSTRG.62303"; transcript_id "MSTRG.62303.1"; exon_number "8";
chr15	StringTie	exon	34163560	34163690	1000	-	.	gene_id "MSTRG.62303"; transcript_id "MSTRG.62303.1"; exon_number "9";
chr15	StringTie	exon	34177821	34177999	1000	-	.	gene_id "MSTRG.62303"; transcript_id "MSTRG.62303.1"; exon_number "10";
chr15	StringTie	exon	34209951	34210103	1000	-	.	gene_id "MSTRG.62303"; transcript_id "MSTRG.62303.1"; exon_number "11";
chr15	StringTie	transcript	34130273	34185653	1000	-	.	gene_id "MSTRG.62303"; transcript_id "MSTRG.62303.10";
chr15	StringTie	exon	34130273	34130770	1000	-	.	gene_id "MSTRG.62303"; transcript_id "MSTRG.62303.10"; exon_number "1";
chr15	StringTie	exon	34140484	34142371	1000	-	.	gene_id "MSTRG.62303"; transcript_id "MSTRG.62303.10"; exon_number "2";
chr15	StringTie	exon	34145398	34145491	1000	-	.	gene_id "MSTRG.62303"; transcript_id "MSTRG.62303.10"; exon_number "3";
chr15	StringTie	exon	34146761	34146850	1000	-	.	gene_id "MSTRG.62303"; transcript_id "MSTRG.62303.10"; exon_number "4";
chr15	StringTie	exon	34147200	34147289	1000	-	.	gene_id "MSTRG.62303"; transcript_id "MSTRG.62303.10"; exon_number "5";
chr15	StringTie	exon	34147380	34147430	1000	-	.	gene_id "MSTRG.62303"; transcript_id "MSTRG.62303.10"; exon_number "6";
chr15	StringTie	exon	34148632	34148750	1000	-	.	gene_id "MSTRG.62303"; transcript_id "MSTRG.62303.10"; exon_number "7";
chr15	StringTie	exon	34152790	34153069	1000	-	.	gene_id "MSTRG.62303"; transcript_id "MSTRG.62303.10"; exon_number "8";
chr15	StringTie	exon	34154644	34154684	1000	-	.	gene_id "MSTRG.62303"; transcript_id "MSTRG.62303.10"; exon_number "9";
chr15	StringTie	exon	34163560	34163690	1000	-	.	gene_id "MSTRG.62303"; transcript_id "MSTRG.62303.10"; exon_number "10";
chr15	StringTie	exon	34177821	34177999	1000	-	.	gene_id "MSTRG.62303"; transcript_id "MSTRG.62303.10"; exon_number "11";
chr15	StringTie	exon	34180468	34180601	1000	-	.	gene_id "MSTRG.62303"; transcript_id "MSTRG.62303.10"; exon_number "12";
chr15	StringTie	exon	34185601	34185653	1000	-	.	gene_id "MSTRG.62303"; transcript_id "MSTRG.62303.10"; exon_number "13";
chr15	StringTie	transcript	34130536	34155091	1000	-	.	gene_id "MSTRG.62303"; transcript_id "MSTRG.62303.11";
chr15	StringTie	exon	34130536	34132067	1000	-	.	gene_id "MSTRG.62303"; transcript_id "MSTRG.62303.11"; exon_number "1";
chr15	StringTie	exon	34138902	34142371	1000	-	.	gene_id "MSTRG.62303"; transcript_id "MSTRG.62303.11"; exon_number "2";
chr15	StringTie	exon	34145398	34145491	1000	-	.	gene_id "MSTRG.62303"; transcript_id "MSTRG.62303.11"; exon_number "3";
chr15	StringTie	exon	34146761	34147289	1000	-	.	gene_id "MSTRG.62303"; transcript_id "MSTRG.62303.11"; exon_number "4";
chr15	StringTie	exon	34147380	34147430	1000	-	.	gene_id "MSTRG.62303"; transcript_id "MSTRG.62303.11"; exon_number "5";
chr15	StringTie	exon	34148632	34148750	1000	-	.	gene_id "MSTRG.62303"; transcript_id "MSTRG.62303.11"; exon_number "6";
chr15	StringTie	exon	34152790	34153069	1000	-	.	gene_id "MSTRG.62303"; transcript_id "MSTRG.62303.11"; exon_number "7";
chr15	StringTie	exon	34154644	34154684	1000	-	.	gene_id "MSTRG.62303"; transcript_id "MSTRG.62303.11"; exon_number "8";
chr15	StringTie	exon	34154786	34155091	1000	-	.	gene_id "MSTRG.62303"; transcript_id "MSTRG.62303.11"; exon_number "9";
chr15	StringTie	transcript	34130564	34182017	1000	-	.	gene_id "MSTRG.62303"; transcript_id "MSTRG.62303.12";
chr15	StringTie	exon	34130564	34130770	1000	-	.	gene_id "MSTRG.62303"; transcript_id "MSTRG.62303.12"; exon_number "1";
chr15	StringTie	exon	34140484	34142371	1000	-	.	gene_id "MSTRG.62303"; transcript_id "MSTRG.62303.12"; exon_number "2";
chr15	StringTie	exon	34145398	34145491	1000	-	.	gene_id "MSTRG.62303"; transcript_id "MSTRG.62303.12"; exon_number "3";
chr15	StringTie	exon	34146761	34146850	1000	-	.	gene_id "MSTRG.62303"; transcript_id "MSTRG.62303.12"; exon_number "4";
chr15	StringTie	exon	34147200	34147289	1000	-	.	gene_id "MSTRG.62303"; transcript_id "MSTRG.62303.12"; exon_number "5";
chr15	StringTie	exon	34147380	34147430	1000	-	.	gene_id "MSTRG.62303"; transcript_id "MSTRG.62303.12"; exon_number "6";
chr15	StringTie	exon	34148632	34148750	1000	-	.	gene_id "MSTRG.62303"; transcript_id "MSTRG.62303.12"; exon_number "7";
chr15	StringTie	exon	34152790	34153069	1000	-	.	gene_id "MSTRG.62303"; transcript_id "MSTRG.62303.12"; exon_number "8";
chr15	StringTie	exon	34154644	34154684	1000	-	.	gene_id "MSTRG.62303"; transcript_id "MSTRG.62303.12"; exon_number "9";
chr15	StringTie	exon	34163560	34163690	1000	-	.	gene_id "MSTRG.62303"; transcript_id "MSTRG.62303.12"; exon_number "10";
chr15	StringTie	exon	34180468	34181482	1000	-	.	gene_id "MSTRG.62303"; transcript_id "MSTRG.62303.12"; exon_number "11";
chr15	StringTie	exon	34181987	34182017	1000	-	.	gene_id "MSTRG.62303"; transcript_id "MSTRG.62303.12"; exon_number "12";
chr15	StringTie	transcript	34131780	34198281	1000	-	.	gene_id "MSTRG.62303"; transcript_id "MSTRG.62303.13";
chr15	StringTie	exon	34131780	34132067	1000	-	.	gene_id "MSTRG.62303"; transcript_id "MSTRG.62303.13"; exon_number "1";
chr15	StringTie	exon	34140577	34142371	1000	-	.	gene_id "MSTRG.62303"; transcript_id "MSTRG.62303.13"; exon_number "2";
chr15	StringTie	exon	34145398	34145491	1000	-	.	gene_id "MSTRG.62303"; transcript_id "MSTRG.62303.13"; exon_number "3";
chr15	StringTie	exon	34146761	34146850	1000	-	.	gene_id "MSTRG.62303"; transcript_id "MSTRG.62303.13"; exon_number "4";
chr15	StringTie	exon	34147200	34147289	1000	-	.	gene_id "MSTRG.62303"; transcript_id "MSTRG.62303.13"; exon_number "5";
chr15	StringTie	exon	34147380	34147430	1000	-	.	gene_id "MSTRG.62303"; transcript_id "MSTRG.62303.13"; exon_number "6";
chr15	StringTie	exon	34148632	34148750	1000	-	.	gene_id "MSTRG.62303"; transcript_id "MSTRG.62303.13"; exon_number "7";
chr15	StringTie	exon	34152790	34153069	1000	-	.	gene_id "MSTRG.62303"; transcript_id "MSTRG.62303.13"; exon_number "8";
chr15	StringTie	exon	34154644	34154684	1000	-	.	gene_id "MSTRG.62303"; transcript_id "MSTRG.62303.13"; exon_number "9";
chr15	StringTie	exon	34163560	34163690	1000	-	.	gene_id "MSTRG.62303"; transcript_id "MSTRG.62303.13"; exon_number "10";
chr15	StringTie	exon	34180468	34180601	1000	-	.	gene_id "MSTRG.62303"; transcript_id "MSTRG.62303.13"; exon_number "11";
chr15	StringTie	exon	34181987	34182027	1000	-	.	gene_id "MSTRG.62303"; transcript_id "MSTRG.62303.13"; exon_number "12";
chr15	StringTie	exon	34198260	34198281	1000	-	.	gene_id "MSTRG.62303"; transcript_id "MSTRG.62303.13"; exon_number "13";
chr15	StringTie	transcript	34131847	34210011	1000	-	.	gene_id "MSTRG.62303"; transcript_id "MSTRG.62303.14";
chr15	StringTie	exon	34131847	34132067	1000	-	.	gene_id "MSTRG.62303"; transcript_id "MSTRG.62303.14"; exon_number "1";
chr15	StringTie	exon	34140577	34142371	1000	-	.	gene_id "MSTRG.62303"; transcript_id "MSTRG.62303.14"; exon_number "2";
chr15	StringTie	exon	34145398	34145491	1000	-	.	gene_id "MSTRG.62303"; transcript_id "MSTRG.62303.14"; exon_number "3";
chr15	StringTie	exon	34146761	34146850	1000	-	.	gene_id "MSTRG.62303"; transcript_id "MSTRG.62303.14"; exon_number "4";
chr15	StringTie	exon	34147200	34147289	1000	-	.	gene_id "MSTRG.62303"; transcript_id "MSTRG.62303.14"; exon_number "5";
chr15	StringTie	exon	34147380	34147430	1000	-	.	gene_id "MSTRG.62303"; transcript_id "MSTRG.62303.14"; exon_number "6";
chr15	StringTie	exon	34148632	34148750	1000	-	.	gene_id "MSTRG.62303"; transcript_id "MSTRG.62303.14"; exon_number "7";
chr15	StringTie	exon	34152790	34153069	1000	-	.	gene_id "MSTRG.62303"; transcript_id "MSTRG.62303.14"; exon_number "8";
chr15	StringTie	exon	34154644	34154684	1000	-	.	gene_id "MSTRG.62303"; transcript_id "MSTRG.62303.14"; exon_number "9";
chr15	StringTie	exon	34163560	34163690	1000	-	.	gene_id "MSTRG.62303"; transcript_id "MSTRG.62303.14"; exon_number "10";
chr15	StringTie	exon	34165930	34166115	1000	-	.	gene_id "MSTRG.62303"; transcript_id "MSTRG.62303.14"; exon_number "11";
chr15	StringTie	exon	34209951	34210011	1000	-	.	gene_id "MSTRG.62303"; transcript_id "MSTRG.62303.14"; exon_number "12";
chr15	StringTie	transcript	34133958	34182130	1000	-	.	gene_id "MSTRG.62303"; transcript_id "MSTRG.62303.15";
chr15	StringTie	exon	34133958	34134714	1000	-	.	gene_id "MSTRG.62303"; transcript_id "MSTRG.62303.15"; exon_number "1";
chr15	StringTie	exon	34138902	34142371	1000	-	.	gene_id "MSTRG.62303"; transcript_id "MSTRG.62303.15"; exon_number "2";
chr15	StringTie	exon	34145398	34145491	1000	-	.	gene_id "MSTRG.62303"; transcript_id "MSTRG.62303.15"; exon_number "3";
chr15	StringTie	exon	34146761	34146850	1000	-	.	gene_id "MSTRG.62303"; transcript_id "MSTRG.62303.15"; exon_number "4";
chr15	StringTie	exon	34147200	34147289	1000	-	.	gene_id "MSTRG.62303"; transcript_id "MSTRG.62303.15"; exon_number "5";
chr15	StringTie	exon	34147380	34147430	1000	-	.	gene_id "MSTRG.62303"; transcript_id "MSTRG.62303.15"; exon_number "6";
chr15	StringTie	exon	34148632	34148750	1000	-	.	gene_id "MSTRG.62303"; transcript_id "MSTRG.62303.15"; exon_number "7";
chr15	StringTie	exon	34152790	34153069	1000	-	.	gene_id "MSTRG.62303"; transcript_id "MSTRG.62303.15"; exon_number "8";
chr15	StringTie	exon	34154644	34154684	1000	-	.	gene_id "MSTRG.62303"; transcript_id "MSTRG.62303.15"; exon_number "9";
chr15	StringTie	exon	34163560	34163690	1000	-	.	gene_id "MSTRG.62303"; transcript_id "MSTRG.62303.15"; exon_number "10";
chr15	StringTie	exon	34177821	34177999	1000	-	.	gene_id "MSTRG.62303"; transcript_id "MSTRG.62303.15"; exon_number "11";
chr15	StringTie	exon	34180468	34180508	1000	-	.	gene_id "MSTRG.62303"; transcript_id "MSTRG.62303.15"; exon_number "12";
chr15	StringTie	exon	34181987	34182130	1000	-	.	gene_id "MSTRG.62303"; transcript_id "MSTRG.62303.15"; exon_number "13";
chr15	StringTie	transcript	34136817	34210116	1000	-	.	gene_id "MSTRG.62303"; transcript_id "MSTRG.62303.16";
chr15	StringTie	exon	34136817	34142371	1000	-	.	gene_id "MSTRG.62303"; transcript_id "MSTRG.62303.16"; exon_number "1";
chr15	StringTie	exon	34145398	34145491	1000	-	.	gene_id "MSTRG.62303"; transcript_id "MSTRG.62303.16"; exon_number "2";
chr15	StringTie	exon	34146761	34146850	1000	-	.	gene_id "MSTRG.62303"; transcript_id "MSTRG.62303.16"; exon_number "3";
chr15	StringTie	exon	34147200	34147289	1000	-	.	gene_id "MSTRG.62303"; transcript_id "MSTRG.62303.16"; exon_number "4";
chr15	StringTie	exon	34147380	34147430	1000	-	.	gene_id "MSTRG.62303"; transcript_id "MSTRG.62303.16"; exon_number "5";
chr15	StringTie	exon	34148632	34148750	1000	-	.	gene_id "MSTRG.62303"; transcript_id "MSTRG.62303.16"; exon_number "6";
chr15	StringTie	exon	34152790	34153069	1000	-	.	gene_id "MSTRG.62303"; transcript_id "MSTRG.62303.16"; exon_number "7";
chr15	StringTie	exon	34154644	34154684	1000	-	.	gene_id "MSTRG.62303"; transcript_id "MSTRG.62303.16"; exon_number "8";
chr15	StringTie	exon	34163560	34163690	1000	-	.	gene_id "MSTRG.62303"; transcript_id "MSTRG.62303.16"; exon_number "9";
chr15	StringTie	exon	34181987	34182027	1000	-	.	gene_id "MSTRG.62303"; transcript_id "MSTRG.62303.16"; exon_number "10";
chr15	StringTie	exon	34209951	34210116	1000	-	.	gene_id "MSTRG.62303"; transcript_id "MSTRG.62303.16"; exon_number "11";
chr15	StringTie	transcript	34137041	34182021	1000	-	.	gene_id "MSTRG.62303"; transcript_id "MSTRG.62303.17";
chr15	StringTie	exon	34137041	34145252	1000	-	.	gene_id "MSTRG.62303"; transcript_id "MSTRG.62303.17"; exon_number "1";
chr15	StringTie	exon	34145398	34145491	1000	-	.	gene_id "MSTRG.62303"; transcript_id "MSTRG.62303.17"; exon_number "2";
chr15	StringTie	exon	34146761	34146850	1000	-	.	gene_id "MSTRG.62303"; transcript_id "MSTRG.62303.17"; exon_number "3";
chr15	StringTie	exon	34147200	34147289	1000	-	.	gene_id "MSTRG.62303"; transcript_id "MSTRG.62303.17"; exon_number "4";
chr15	StringTie	exon	34147380	34147430	1000	-	.	gene_id "MSTRG.62303"; transcript_id "MSTRG.62303.17"; exon_number "5";
chr15	StringTie	exon	34148632	34148750	1000	-	.	gene_id "MSTRG.62303"; transcript_id "MSTRG.62303.17"; exon_number "6";
chr15	StringTie	exon	34152790	34153069	1000	-	.	gene_id "MSTRG.62303"; transcript_id "MSTRG.62303.17"; exon_number "7";
chr15	StringTie	exon	34154644	34154684	1000	-	.	gene_id "MSTRG.62303"; transcript_id "MSTRG.62303.17"; exon_number "8";
chr15	StringTie	exon	34163560	34163690	1000	-	.	gene_id "MSTRG.62303"; transcript_id "MSTRG.62303.17"; exon_number "9";
chr15	StringTie	exon	34177821	34177999	1000	-	.	gene_id "MSTRG.62303"; transcript_id "MSTRG.62303.17"; exon_number "10";
chr15	StringTie	exon	34180468	34180604	1000	-	.	gene_id "MSTRG.62303"; transcript_id "MSTRG.62303.17"; exon_number "11";
chr15	StringTie	exon	34181987	34182021	1000	-	.	gene_id "MSTRG.62303"; transcript_id "MSTRG.62303.17"; exon_number "12";
chr15	StringTie	transcript	34137537	34210143	1000	-	.	gene_id "MSTRG.62303"; transcript_id "MSTRG.62303.18";
chr15	StringTie	exon	34137537	34143024	1000	-	.	gene_id "MSTRG.62303"; transcript_id "MSTRG.62303.18"; exon_number "1";
chr15	StringTie	exon	34145398	34145491	1000	-	.	gene_id "MSTRG.62303"; transcript_id "MSTRG.62303.18"; exon_number "2";
chr15	StringTie	exon	34146761	34146850	1000	-	.	gene_id "MSTRG.62303"; transcript_id "MSTRG.62303.18"; exon_number "3";
chr15	StringTie	exon	34147200	34147289	1000	-	.	gene_id "MSTRG.62303"; transcript_id "MSTRG.62303.18"; exon_number "4";
chr15	StringTie	exon	34147380	34147430	1000	-	.	gene_id "MSTRG.62303"; transcript_id "MSTRG.62303.18"; exon_number "5";
chr15	StringTie	exon	34148632	34148750	1000	-	.	gene_id "MSTRG.62303"; transcript_id "MSTRG.62303.18"; exon_number "6";
chr15	StringTie	exon	34152790	34153069	1000	-	.	gene_id "MSTRG.62303"; transcript_id "MSTRG.62303.18"; exon_number "7";
chr15	StringTie	exon	34154644	34154684	1000	-	.	gene_id "MSTRG.62303"; transcript_id "MSTRG.62303.18"; exon_number "8";
chr15	StringTie	exon	34163560	34163690	1000	-	.	gene_id "MSTRG.62303"; transcript_id "MSTRG.62303.18"; exon_number "9";
chr15	StringTie	exon	34209951	34210143	1000	-	.	gene_id "MSTRG.62303"; transcript_id "MSTRG.62303.18"; exon_number "10";
chr15	StringTie	transcript	34137570	34210095	1000	-	.	gene_id "MSTRG.62303"; transcript_id "MSTRG.62303.19";
chr15	StringTie	exon	34137570	34142371	1000	-	.	gene_id "MSTRG.62303"; transcript_id "MSTRG.62303.19"; exon_number "1";
chr15	StringTie	exon	34145398	34145491	1000	-	.	gene_id "MSTRG.62303"; transcript_id "MSTRG.62303.19"; exon_number "2";
chr15	StringTie	exon	34146761	34146850	1000	-	.	gene_id "MSTRG.62303"; transcript_id "MSTRG.62303.19"; exon_number "3";
chr15	StringTie	exon	34147200	34147289	1000	-	.	gene_id "MSTRG.62303"; transcript_id "MSTRG.62303.19"; exon_number "4";
chr15	StringTie	exon	34147380	34147430	1000	-	.	gene_id "MSTRG.62303"; transcript_id "MSTRG.62303.19"; exon_number "5";
chr15	StringTie	exon	34148632	34148750	1000	-	.	gene_id "MSTRG.62303"; transcript_id "MSTRG.62303.19"; exon_number "6";
chr15	StringTie	exon	34152790	34153069	1000	-	.	gene_id "MSTRG.62303"; transcript_id "MSTRG.62303.19"; exon_number "7";
chr15	StringTie	exon	34154644	34154684	1000	-	.	gene_id "MSTRG.62303"; transcript_id "MSTRG.62303.19"; exon_number "8";
chr15	StringTie	exon	34163560	34163690	1000	-	.	gene_id "MSTRG.62303"; transcript_id "MSTRG.62303.19"; exon_number "9";
chr15	StringTie	exon	34180468	34180508	1000	-	.	gene_id "MSTRG.62303"; transcript_id "MSTRG.62303.19"; exon_number "10";
chr15	StringTie	exon	34209951	34210095	1000	-	.	gene_id "MSTRG.62303"; transcript_id "MSTRG.62303.19"; exon_number "11";
chr15	StringTie	transcript	34118989	34161669	1000	-	.	gene_id "MSTRG.62303"; transcript_id "MSTRG.62303.2";
chr15	StringTie	exon	34118989	34142371	1000	-	.	gene_id "MSTRG.62303"; transcript_id "MSTRG.62303.2"; exon_number "1";
chr15	StringTie	exon	34145398	34145491	1000	-	.	gene_id "MSTRG.62303"; transcript_id "MSTRG.62303.2"; exon_number "2";
chr15	StringTie	exon	34146761	34146850	1000	-	.	gene_id "MSTRG.62303"; transcript_id "MSTRG.62303.2"; exon_number "3";
chr15	StringTie	exon	34147200	34147289	1000	-	.	gene_id "MSTRG.62303"; transcript_id "MSTRG.62303.2"; exon_number "4";
chr15	StringTie	exon	34147380	34147430	1000	-	.	gene_id "MSTRG.62303"; transcript_id "MSTRG.62303.2"; exon_number "5";
chr15	StringTie	exon	34148632	34148750	1000	-	.	gene_id "MSTRG.62303"; transcript_id "MSTRG.62303.2"; exon_number "6";
chr15	StringTie	exon	34152790	34153069	1000	-	.	gene_id "MSTRG.62303"; transcript_id "MSTRG.62303.2"; exon_number "7";
chr15	StringTie	exon	34154644	34154684	1000	-	.	gene_id "MSTRG.62303"; transcript_id "MSTRG.62303.2"; exon_number "8";
chr15	StringTie	exon	34161215	34161669	1000	-	.	gene_id "MSTRG.62303"; transcript_id "MSTRG.62303.2"; exon_number "9";
chr15	StringTie	transcript	34137586	34210153	1000	-	.	gene_id "MSTRG.62303"; transcript_id "MSTRG.62303.20";
chr15	StringTie	exon	34137586	34142371	1000	-	.	gene_id "MSTRG.62303"; transcript_id "MSTRG.62303.20"; exon_number "1";
chr15	StringTie	exon	34145398	34145491	1000	-	.	gene_id "MSTRG.62303"; transcript_id "MSTRG.62303.20"; exon_number "2";
chr15	StringTie	exon	34146761	34146850	1000	-	.	gene_id "MSTRG.62303"; transcript_id "MSTRG.62303.20"; exon_number "3";
chr15	StringTie	exon	34147200	34147289	1000	-	.	gene_id "MSTRG.62303"; transcript_id "MSTRG.62303.20"; exon_number "4";
chr15	StringTie	exon	34147380	34147430	1000	-	.	gene_id "MSTRG.62303"; transcript_id "MSTRG.62303.20"; exon_number "5";
chr15	StringTie	exon	34148632	34148750	1000	-	.	gene_id "MSTRG.62303"; transcript_id "MSTRG.62303.20"; exon_number "6";
chr15	StringTie	exon	34152790	34153069	1000	-	.	gene_id "MSTRG.62303"; transcript_id "MSTRG.62303.20"; exon_number "7";
chr15	StringTie	exon	34154644	34154684	1000	-	.	gene_id "MSTRG.62303"; transcript_id "MSTRG.62303.20"; exon_number "8";
chr15	StringTie	exon	34209951	34210153	1000	-	.	gene_id "MSTRG.62303"; transcript_id "MSTRG.62303.20"; exon_number "9";
chr15	StringTie	transcript	34137635	34182020	1000	-	.	gene_id "MSTRG.62303"; transcript_id "MSTRG.62303.21";
chr15	StringTie	exon	34137635	34143024	1000	-	.	gene_id "MSTRG.62303"; transcript_id "MSTRG.62303.21"; exon_number "1";
chr15	StringTie	exon	34145398	34147289	1000	-	.	gene_id "MSTRG.62303"; transcript_id "MSTRG.62303.21"; exon_number "2";
chr15	StringTie	exon	34147380	34147430	1000	-	.	gene_id "MSTRG.62303"; transcript_id "MSTRG.62303.21"; exon_number "3";
chr15	StringTie	exon	34148632	34148750	1000	-	.	gene_id "MSTRG.62303"; transcript_id "MSTRG.62303.21"; exon_number "4";
chr15	StringTie	exon	34152790	34153069	1000	-	.	gene_id "MSTRG.62303"; transcript_id "MSTRG.62303.21"; exon_number "5";
chr15	StringTie	exon	34154644	34154684	1000	-	.	gene_id "MSTRG.62303"; transcript_id "MSTRG.62303.21"; exon_number "6";
chr15	StringTie	exon	34163560	34163690	1000	-	.	gene_id "MSTRG.62303"; transcript_id "MSTRG.62303.21"; exon_number "7";
chr15	StringTie	exon	34177821	34177999	1000	-	.	gene_id "MSTRG.62303"; transcript_id "MSTRG.62303.21"; exon_number "8";
chr15	StringTie	exon	34180468	34180508	1000	-	.	gene_id "MSTRG.62303"; transcript_id "MSTRG.62303.21"; exon_number "9";
chr15	StringTie	exon	34181987	34182020	1000	-	.	gene_id "MSTRG.62303"; transcript_id "MSTRG.62303.21"; exon_number "10";
chr15	StringTie	transcript	34137833	34210092	1000	-	.	gene_id "MSTRG.62303"; transcript_id "MSTRG.62303.22";
chr15	StringTie	exon	34137833	34145252	1000	-	.	gene_id "MSTRG.62303"; transcript_id "MSTRG.62303.22"; exon_number "1";
chr15	StringTie	exon	34145398	34145491	1000	-	.	gene_id "MSTRG.62303"; transcript_id "MSTRG.62303.22"; exon_number "2";
chr15	StringTie	exon	34146761	34146850	1000	-	.	gene_id "MSTRG.62303"; transcript_id "MSTRG.62303.22"; exon_number "3";
chr15	StringTie	exon	34147200	34147289	1000	-	.	gene_id "MSTRG.62303"; transcript_id "MSTRG.62303.22"; exon_number "4";
chr15	StringTie	exon	34147380	34147430	1000	-	.	gene_id "MSTRG.62303"; transcript_id "MSTRG.62303.22"; exon_number "5";
chr15	StringTie	exon	34148632	34148750	1000	-	.	gene_id "MSTRG.62303"; transcript_id "MSTRG.62303.22"; exon_number "6";
chr15	StringTie	exon	34152790	34153069	1000	-	.	gene_id "MSTRG.62303"; transcript_id "MSTRG.62303.22"; exon_number "7";
chr15	StringTie	exon	34154644	34154684	1000	-	.	gene_id "MSTRG.62303"; transcript_id "MSTRG.62303.22"; exon_number "8";
chr15	StringTie	exon	34163560	34163690	1000	-	.	gene_id "MSTRG.62303"; transcript_id "MSTRG.62303.22"; exon_number "9";
chr15	StringTie	exon	34183578	34183605	1000	-	.	gene_id "MSTRG.62303"; transcript_id "MSTRG.62303.22"; exon_number "10";
chr15	StringTie	exon	34209951	34210092	1000	-	.	gene_id "MSTRG.62303"; transcript_id "MSTRG.62303.22"; exon_number "11";
chr15	StringTie	transcript	34137883	34180631	1000	-	.	gene_id "MSTRG.62303"; transcript_id "MSTRG.62303.23";
chr15	StringTie	exon	34137883	34143024	1000	-	.	gene_id "MSTRG.62303"; transcript_id "MSTRG.62303.23"; exon_number "1";
chr15	StringTie	exon	34145398	34145491	1000	-	.	gene_id "MSTRG.62303"; transcript_id "MSTRG.62303.23"; exon_number "2";
chr15	StringTie	exon	34146761	34146850	1000	-	.	gene_id "MSTRG.62303"; transcript_id "MSTRG.62303.23"; exon_number "3";
chr15	StringTie	exon	34147200	34147289	1000	-	.	gene_id "MSTRG.62303"; transcript_id "MSTRG.62303.23"; exon_number "4";
chr15	StringTie	exon	34147380	34147430	1000	-	.	gene_id "MSTRG.62303"; transcript_id "MSTRG.62303.23"; exon_number "5";
chr15	StringTie	exon	34148632	34148750	1000	-	.	gene_id "MSTRG.62303"; transcript_id "MSTRG.62303.23"; exon_number "6";
chr15	StringTie	exon	34152790	34153069	1000	-	.	gene_id "MSTRG.62303"; transcript_id "MSTRG.62303.23"; exon_number "7";
chr15	StringTie	exon	34154644	34154684	1000	-	.	gene_id "MSTRG.62303"; transcript_id "MSTRG.62303.23"; exon_number "8";
chr15	StringTie	exon	34163560	34163690	1000	-	.	gene_id "MSTRG.62303"; transcript_id "MSTRG.62303.23"; exon_number "9";
chr15	StringTie	exon	34177821	34177999	1000	-	.	gene_id "MSTRG.62303"; transcript_id "MSTRG.62303.23"; exon_number "10";
chr15	StringTie	exon	34180468	34180631	1000	-	.	gene_id "MSTRG.62303"; transcript_id "MSTRG.62303.23"; exon_number "11";
chr15	StringTie	transcript	34137921	34189049	1000	-	.	gene_id "MSTRG.62303"; transcript_id "MSTRG.62303.24";
chr15	StringTie	exon	34137921	34145252	1000	-	.	gene_id "MSTRG.62303"; transcript_id "MSTRG.62303.24"; exon_number "1";
chr15	StringTie	exon	34145398	34145491	1000	-	.	gene_id "MSTRG.62303"; transcript_id "MSTRG.62303.24"; exon_number "2";
chr15	StringTie	exon	34146761	34146850	1000	-	.	gene_id "MSTRG.62303"; transcript_id "MSTRG.62303.24"; exon_number "3";
chr15	StringTie	exon	34147200	34147289	1000	-	.	gene_id "MSTRG.62303"; transcript_id "MSTRG.62303.24"; exon_number "4";
chr15	StringTie	exon	34147380	34147430	1000	-	.	gene_id "MSTRG.62303"; transcript_id "MSTRG.62303.24"; exon_number "5";
chr15	StringTie	exon	34148632	34148750	1000	-	.	gene_id "MSTRG.62303"; transcript_id "MSTRG.62303.24"; exon_number "6";
chr15	StringTie	exon	34152790	34153069	1000	-	.	gene_id "MSTRG.62303"; transcript_id "MSTRG.62303.24"; exon_number "7";
chr15	StringTie	exon	34154644	34154684	1000	-	.	gene_id "MSTRG.62303"; transcript_id "MSTRG.62303.24"; exon_number "8";
chr15	StringTie	exon	34163560	34163690	1000	-	.	gene_id "MSTRG.62303"; transcript_id "MSTRG.62303.24"; exon_number "9";
chr15	StringTie	exon	34177821	34177999	1000	-	.	gene_id "MSTRG.62303"; transcript_id "MSTRG.62303.24"; exon_number "10";
chr15	StringTie	exon	34180468	34180601	1000	-	.	gene_id "MSTRG.62303"; transcript_id "MSTRG.62303.24"; exon_number "11";
chr15	StringTie	exon	34189031	34189049	1000	-	.	gene_id "MSTRG.62303"; transcript_id "MSTRG.62303.24"; exon_number "12";
chr15	StringTie	transcript	34138013	34210096	1000	-	.	gene_id "MSTRG.62303"; transcript_id "MSTRG.62303.25";
chr15	StringTie	exon	34138013	34143024	1000	-	.	gene_id "MSTRG.62303"; transcript_id "MSTRG.62303.25"; exon_number "1";
chr15	StringTie	exon	34145398	34145491	1000	-	.	gene_id "MSTRG.62303"; transcript_id "MSTRG.62303.25"; exon_number "2";
chr15	StringTie	exon	34146761	34147289	1000	-	.	gene_id "MSTRG.62303"; transcript_id "MSTRG.62303.25"; exon_number "3";
chr15	StringTie	exon	34147380	34147430	1000	-	.	gene_id "MSTRG.62303"; transcript_id "MSTRG.62303.25"; exon_number "4";
chr15	StringTie	exon	34148632	34148750	1000	-	.	gene_id "MSTRG.62303"; transcript_id "MSTRG.62303.25"; exon_number "5";
chr15	StringTie	exon	34154644	34154684	1000	-	.	gene_id "MSTRG.62303"; transcript_id "MSTRG.62303.25"; exon_number "6";
chr15	StringTie	exon	34163560	34163690	1000	-	.	gene_id "MSTRG.62303"; transcript_id "MSTRG.62303.25"; exon_number "7";
chr15	StringTie	exon	34209951	34210096	1000	-	.	gene_id "MSTRG.62303"; transcript_id "MSTRG.62303.25"; exon_number "8";
chr15	StringTie	transcript	34138042	34210116	1000	-	.	gene_id "MSTRG.62303"; transcript_id "MSTRG.62303.26";
chr15	StringTie	exon	34138042	34142371	1000	-	.	gene_id "MSTRG.62303"; transcript_id "MSTRG.62303.26"; exon_number "1";
chr15	StringTie	exon	34145398	34147289	1000	-	.	gene_id "MSTRG.62303"; transcript_id "MSTRG.62303.26"; exon_number "2";
chr15	StringTie	exon	34147380	34147430	1000	-	.	gene_id "MSTRG.62303"; transcript_id "MSTRG.62303.26"; exon_number "3";
chr15	StringTie	exon	34148632	34148750	1000	-	.	gene_id "MSTRG.62303"; transcript_id "MSTRG.62303.26"; exon_number "4";
chr15	StringTie	exon	34152790	34153069	1000	-	.	gene_id "MSTRG.62303"; transcript_id "MSTRG.62303.26"; exon_number "5";
chr15	StringTie	exon	34154644	34154684	1000	-	.	gene_id "MSTRG.62303"; transcript_id "MSTRG.62303.26"; exon_number "6";
chr15	StringTie	exon	34163560	34163690	1000	-	.	gene_id "MSTRG.62303"; transcript_id "MSTRG.62303.26"; exon_number "7";
chr15	StringTie	exon	34177821	34177999	1000	-	.	gene_id "MSTRG.62303"; transcript_id "MSTRG.62303.26"; exon_number "8";
chr15	StringTie	exon	34199579	34199775	1000	-	.	gene_id "MSTRG.62303"; transcript_id "MSTRG.62303.26"; exon_number "9";
chr15	StringTie	exon	34209951	34210116	1000	-	.	gene_id "MSTRG.62303"; transcript_id "MSTRG.62303.26"; exon_number "10";
chr15	StringTie	transcript	34138091	34210119	1000	-	.	gene_id "MSTRG.62303"; transcript_id "MSTRG.62303.27";
chr15	StringTie	exon	34138091	34142371	1000	-	.	gene_id "MSTRG.62303"; transcript_id "MSTRG.62303.27"; exon_number "1";
chr15	StringTie	exon	34145398	34145491	1000	-	.	gene_id "MSTRG.62303"; transcript_id "MSTRG.62303.27"; exon_number "2";
chr15	StringTie	exon	34146761	34146850	1000	-	.	gene_id "MSTRG.62303"; transcript_id "MSTRG.62303.27"; exon_number "3";
chr15	StringTie	exon	34147200	34147289	1000	-	.	gene_id "MSTRG.62303"; transcript_id "MSTRG.62303.27"; exon_number "4";
chr15	StringTie	exon	34147380	34147430	1000	-	.	gene_id "MSTRG.62303"; transcript_id "MSTRG.62303.27"; exon_number "5";
chr15	StringTie	exon	34148632	34148750	1000	-	.	gene_id "MSTRG.62303"; transcript_id "MSTRG.62303.27"; exon_number "6";
chr15	StringTie	exon	34152790	34153069	1000	-	.	gene_id "MSTRG.62303"; transcript_id "MSTRG.62303.27"; exon_number "7";
chr15	StringTie	exon	34154644	34154684	1000	-	.	gene_id "MSTRG.62303"; transcript_id "MSTRG.62303.27"; exon_number "8";
chr15	StringTie	exon	34163560	34163690	1000	-	.	gene_id "MSTRG.62303"; transcript_id "MSTRG.62303.27"; exon_number "9";
chr15	StringTie	exon	34177821	34177999	1000	-	.	gene_id "MSTRG.62303"; transcript_id "MSTRG.62303.27"; exon_number "10";
chr15	StringTie	exon	34181987	34182027	1000	-	.	gene_id "MSTRG.62303"; transcript_id "MSTRG.62303.27"; exon_number "11";
chr15	StringTie	exon	34209951	34210119	1000	-	.	gene_id "MSTRG.62303"; transcript_id "MSTRG.62303.27"; exon_number "12";
chr15	StringTie	transcript	34138100	34210168	1000	-	.	gene_id "MSTRG.62303"; transcript_id "MSTRG.62303.28";
chr15	StringTie	exon	34138100	34142371	1000	-	.	gene_id "MSTRG.62303"; transcript_id "MSTRG.62303.28"; exon_number "1";
chr15	StringTie	exon	34145398	34145491	1000	-	.	gene_id "MSTRG.62303"; transcript_id "MSTRG.62303.28"; exon_number "2";
chr15	StringTie	exon	34146761	34146850	1000	-	.	gene_id "MSTRG.62303"; transcript_id "MSTRG.62303.28"; exon_number "3";
chr15	StringTie	exon	34147200	34147289	1000	-	.	gene_id "MSTRG.62303"; transcript_id "MSTRG.62303.28"; exon_number "4";
chr15	StringTie	exon	34147380	34147430	1000	-	.	gene_id "MSTRG.62303"; transcript_id "MSTRG.62303.28"; exon_number "5";
chr15	StringTie	exon	34148632	34148750	1000	-	.	gene_id "MSTRG.62303"; transcript_id "MSTRG.62303.28"; exon_number "6";
chr15	StringTie	exon	34152790	34153069	1000	-	.	gene_id "MSTRG.62303"; transcript_id "MSTRG.62303.28"; exon_number "7";
chr15	StringTie	exon	34154644	34154684	1000	-	.	gene_id "MSTRG.62303"; transcript_id "MSTRG.62303.28"; exon_number "8";
chr15	StringTie	exon	34163560	34163690	1000	-	.	gene_id "MSTRG.62303"; transcript_id "MSTRG.62303.28"; exon_number "9";
chr15	StringTie	exon	34181987	34182027	1000	-	.	gene_id "MSTRG.62303"; transcript_id "MSTRG.62303.28"; exon_number "10";
chr15	StringTie	exon	34183578	34183605	1000	-	.	gene_id "MSTRG.62303"; transcript_id "MSTRG.62303.28"; exon_number "11";
chr15	StringTie	exon	34209951	34210168	1000	-	.	gene_id "MSTRG.62303"; transcript_id "MSTRG.62303.28"; exon_number "12";
chr15	StringTie	transcript	34138113	34154831	1000	-	.	gene_id "MSTRG.62303"; transcript_id "MSTRG.62303.29";
chr15	StringTie	exon	34138113	34145252	1000	-	.	gene_id "MSTRG.62303"; transcript_id "MSTRG.62303.29"; exon_number "1";
chr15	StringTie	exon	34145398	34145491	1000	-	.	gene_id "MSTRG.62303"; transcript_id "MSTRG.62303.29"; exon_number "2";
chr15	StringTie	exon	34146761	34146850	1000	-	.	gene_id "MSTRG.62303"; transcript_id "MSTRG.62303.29"; exon_number "3";
chr15	StringTie	exon	34147200	34147289	1000	-	.	gene_id "MSTRG.62303"; transcript_id "MSTRG.62303.29"; exon_number "4";
chr15	StringTie	exon	34147380	34147430	1000	-	.	gene_id "MSTRG.62303"; transcript_id "MSTRG.62303.29"; exon_number "5";
chr15	StringTie	exon	34148632	34148750	1000	-	.	gene_id "MSTRG.62303"; transcript_id "MSTRG.62303.29"; exon_number "6";
chr15	StringTie	exon	34152790	34153069	1000	-	.	gene_id "MSTRG.62303"; transcript_id "MSTRG.62303.29"; exon_number "7";
chr15	StringTie	exon	34154644	34154684	1000	-	.	gene_id "MSTRG.62303"; transcript_id "MSTRG.62303.29"; exon_number "8";
chr15	StringTie	exon	34154786	34154831	1000	-	.	gene_id "MSTRG.62303"; transcript_id "MSTRG.62303.29"; exon_number "9";
chr15	StringTie	transcript	34119290	34210246	1000	-	.	gene_id "MSTRG.62303"; transcript_id "MSTRG.62303.3";
chr15	StringTie	exon	34119290	34122545	1000	-	.	gene_id "MSTRG.62303"; transcript_id "MSTRG.62303.3"; exon_number "1";
chr15	StringTie	exon	34140484	34142371	1000	-	.	gene_id "MSTRG.62303"; transcript_id "MSTRG.62303.3"; exon_number "2";
chr15	StringTie	exon	34145398	34145491	1000	-	.	gene_id "MSTRG.62303"; transcript_id "MSTRG.62303.3"; exon_number "3";
chr15	StringTie	exon	34146761	34146850	1000	-	.	gene_id "MSTRG.62303"; transcript_id "MSTRG.62303.3"; exon_number "4";
chr15	StringTie	exon	34147200	34147289	1000	-	.	gene_id "MSTRG.62303"; transcript_id "MSTRG.62303.3"; exon_number "5";
chr15	StringTie	exon	34147380	34147430	1000	-	.	gene_id "MSTRG.62303"; transcript_id "MSTRG.62303.3"; exon_number "6";
chr15	StringTie	exon	34148632	34148750	1000	-	.	gene_id "MSTRG.62303"; transcript_id "MSTRG.62303.3"; exon_number "7";
chr15	StringTie	exon	34152790	34153069	1000	-	.	gene_id "MSTRG.62303"; transcript_id "MSTRG.62303.3"; exon_number "8";
chr15	StringTie	exon	34154644	34154684	1000	-	.	gene_id "MSTRG.62303"; transcript_id "MSTRG.62303.3"; exon_number "9";
chr15	StringTie	exon	34163560	34163690	1000	-	.	gene_id "MSTRG.62303"; transcript_id "MSTRG.62303.3"; exon_number "10";
chr15	StringTie	exon	34177821	34177999	1000	-	.	gene_id "MSTRG.62303"; transcript_id "MSTRG.62303.3"; exon_number "11";
chr15	StringTie	exon	34180468	34180601	1000	-	.	gene_id "MSTRG.62303"; transcript_id "MSTRG.62303.3"; exon_number "12";
chr15	StringTie	exon	34181987	34182027	1000	-	.	gene_id "MSTRG.62303"; transcript_id "MSTRG.62303.3"; exon_number "13";
chr15	StringTie	exon	34198260	34198331	1000	-	.	gene_id "MSTRG.62303"; transcript_id "MSTRG.62303.3"; exon_number "14";
chr15	StringTie	exon	34209951	34210246	1000	-	.	gene_id "MSTRG.62303"; transcript_id "MSTRG.62303.3"; exon_number "15";
chr15	StringTie	transcript	34138120	34189049	1000	-	.	gene_id "MSTRG.62303"; transcript_id "MSTRG.62303.30";
chr15	StringTie	exon	34138120	34142371	1000	-	.	gene_id "MSTRG.62303"; transcript_id "MSTRG.62303.30"; exon_number "1";
chr15	StringTie	exon	34145398	34145491	1000	-	.	gene_id "MSTRG.62303"; transcript_id "MSTRG.62303.30"; exon_number "2";
chr15	StringTie	exon	34146761	34146850	1000	-	.	gene_id "MSTRG.62303"; transcript_id "MSTRG.62303.30"; exon_number "3";
chr15	StringTie	exon	34147200	34147289	1000	-	.	gene_id "MSTRG.62303"; transcript_id "MSTRG.62303.30"; exon_number "4";
chr15	StringTie	exon	34147380	34147430	1000	-	.	gene_id "MSTRG.62303"; transcript_id "MSTRG.62303.30"; exon_number "5";
chr15	StringTie	exon	34148632	34148750	1000	-	.	gene_id "MSTRG.62303"; transcript_id "MSTRG.62303.30"; exon_number "6";
chr15	StringTie	exon	34152790	34153069	1000	-	.	gene_id "MSTRG.62303"; transcript_id "MSTRG.62303.30"; exon_number "7";
chr15	StringTie	exon	34154644	34154684	1000	-	.	gene_id "MSTRG.62303"; transcript_id "MSTRG.62303.30"; exon_number "8";
chr15	StringTie	exon	34163560	34163690	1000	-	.	gene_id "MSTRG.62303"; transcript_id "MSTRG.62303.30"; exon_number "9";
chr15	StringTie	exon	34180468	34180601	1000	-	.	gene_id "MSTRG.62303"; transcript_id "MSTRG.62303.30"; exon_number "10";
chr15	StringTie	exon	34189031	34189049	1000	-	.	gene_id "MSTRG.62303"; transcript_id "MSTRG.62303.30"; exon_number "11";
chr15	StringTie	transcript	34138133	34183942	1000	-	.	gene_id "MSTRG.62303"; transcript_id "MSTRG.62303.31";
chr15	StringTie	exon	34138133	34145252	1000	-	.	gene_id "MSTRG.62303"; transcript_id "MSTRG.62303.31"; exon_number "1";
chr15	StringTie	exon	34145398	34145491	1000	-	.	gene_id "MSTRG.62303"; transcript_id "MSTRG.62303.31"; exon_number "2";
chr15	StringTie	exon	34146761	34146850	1000	-	.	gene_id "MSTRG.62303"; transcript_id "MSTRG.62303.31"; exon_number "3";
chr15	StringTie	exon	34147200	34147289	1000	-	.	gene_id "MSTRG.62303"; transcript_id "MSTRG.62303.31"; exon_number "4";
chr15	StringTie	exon	34147380	34147430	1000	-	.	gene_id "MSTRG.62303"; transcript_id "MSTRG.62303.31"; exon_number "5";
chr15	StringTie	exon	34148632	34148750	1000	-	.	gene_id "MSTRG.62303"; transcript_id "MSTRG.62303.31"; exon_number "6";
chr15	StringTie	exon	34152790	34153069	1000	-	.	gene_id "MSTRG.62303"; transcript_id "MSTRG.62303.31"; exon_number "7";
chr15	StringTie	exon	34154644	34154684	1000	-	.	gene_id "MSTRG.62303"; transcript_id "MSTRG.62303.31"; exon_number "8";
chr15	StringTie	exon	34163560	34163690	1000	-	.	gene_id "MSTRG.62303"; transcript_id "MSTRG.62303.31"; exon_number "9";
chr15	StringTie	exon	34180468	34180601	1000	-	.	gene_id "MSTRG.62303"; transcript_id "MSTRG.62303.31"; exon_number "10";
chr15	StringTie	exon	34181987	34182027	1000	-	.	gene_id "MSTRG.62303"; transcript_id "MSTRG.62303.31"; exon_number "11";
chr15	StringTie	exon	34183578	34183942	1000	-	.	gene_id "MSTRG.62303"; transcript_id "MSTRG.62303.31"; exon_number "12";
chr15	StringTie	transcript	34138146	34183628	1000	-	.	gene_id "MSTRG.62303"; transcript_id "MSTRG.62303.32";
chr15	StringTie	exon	34138146	34142371	1000	-	.	gene_id "MSTRG.62303"; transcript_id "MSTRG.62303.32"; exon_number "1";
chr15	StringTie	exon	34145398	34145491	1000	-	.	gene_id "MSTRG.62303"; transcript_id "MSTRG.62303.32"; exon_number "2";
chr15	StringTie	exon	34146761	34146850	1000	-	.	gene_id "MSTRG.62303"; transcript_id "MSTRG.62303.32"; exon_number "3";
chr15	StringTie	exon	34147200	34147289	1000	-	.	gene_id "MSTRG.62303"; transcript_id "MSTRG.62303.32"; exon_number "4";
chr15	StringTie	exon	34147380	34147430	1000	-	.	gene_id "MSTRG.62303"; transcript_id "MSTRG.62303.32"; exon_number "5";
chr15	StringTie	exon	34148632	34148750	1000	-	.	gene_id "MSTRG.62303"; transcript_id "MSTRG.62303.32"; exon_number "6";
chr15	StringTie	exon	34152790	34153069	1000	-	.	gene_id "MSTRG.62303"; transcript_id "MSTRG.62303.32"; exon_number "7";
chr15	StringTie	exon	34154644	34154684	1000	-	.	gene_id "MSTRG.62303"; transcript_id "MSTRG.62303.32"; exon_number "8";
chr15	StringTie	exon	34163560	34163690	1000	-	.	gene_id "MSTRG.62303"; transcript_id "MSTRG.62303.32"; exon_number "9";
chr15	StringTie	exon	34180468	34180604	1000	-	.	gene_id "MSTRG.62303"; transcript_id "MSTRG.62303.32"; exon_number "10";
chr15	StringTie	exon	34183578	34183628	1000	-	.	gene_id "MSTRG.62303"; transcript_id "MSTRG.62303.32"; exon_number "11";
chr15	StringTie	transcript	34138147	34210011	1000	-	.	gene_id "MSTRG.62303"; transcript_id "MSTRG.62303.33";
chr15	StringTie	exon	34138147	34145252	1000	-	.	gene_id "MSTRG.62303"; transcript_id "MSTRG.62303.33"; exon_number "1";
chr15	StringTie	exon	34145398	34145491	1000	-	.	gene_id "MSTRG.62303"; transcript_id "MSTRG.62303.33"; exon_number "2";
chr15	StringTie	exon	34146761	34146850	1000	-	.	gene_id "MSTRG.62303"; transcript_id "MSTRG.62303.33"; exon_number "3";
chr15	StringTie	exon	34147200	34147289	1000	-	.	gene_id "MSTRG.62303"; transcript_id "MSTRG.62303.33"; exon_number "4";
chr15	StringTie	exon	34147380	34147430	1000	-	.	gene_id "MSTRG.62303"; transcript_id "MSTRG.62303.33"; exon_number "5";
chr15	StringTie	exon	34148632	34148750	1000	-	.	gene_id "MSTRG.62303"; transcript_id "MSTRG.62303.33"; exon_number "6";
chr15	StringTie	exon	34152790	34153069	1000	-	.	gene_id "MSTRG.62303"; transcript_id "MSTRG.62303.33"; exon_number "7";
chr15	StringTie	exon	34154644	34154684	1000	-	.	gene_id "MSTRG.62303"; transcript_id "MSTRG.62303.33"; exon_number "8";
chr15	StringTie	exon	34163560	34163690	1000	-	.	gene_id "MSTRG.62303"; transcript_id "MSTRG.62303.33"; exon_number "9";
chr15	StringTie	exon	34165930	34166115	1000	-	.	gene_id "MSTRG.62303"; transcript_id "MSTRG.62303.33"; exon_number "10";
chr15	StringTie	exon	34209951	34210011	1000	-	.	gene_id "MSTRG.62303"; transcript_id "MSTRG.62303.33"; exon_number "11";
chr15	StringTie	transcript	34138148	34185959	1000	-	.	gene_id "MSTRG.62303"; transcript_id "MSTRG.62303.34";
chr15	StringTie	exon	34138148	34142371	1000	-	.	gene_id "MSTRG.62303"; transcript_id "MSTRG.62303.34"; exon_number "1";
chr15	StringTie	exon	34145398	34145491	1000	-	.	gene_id "MSTRG.62303"; transcript_id "MSTRG.62303.34"; exon_number "2";
chr15	StringTie	exon	34146761	34146850	1000	-	.	gene_id "MSTRG.62303"; transcript_id "MSTRG.62303.34"; exon_number "3";
chr15	StringTie	exon	34147200	34147289	1000	-	.	gene_id "MSTRG.62303"; transcript_id "MSTRG.62303.34"; exon_number "4";
chr15	StringTie	exon	34147380	34147430	1000	-	.	gene_id "MSTRG.62303"; transcript_id "MSTRG.62303.34"; exon_number "5";
chr15	StringTie	exon	34148632	34148750	1000	-	.	gene_id "MSTRG.62303"; transcript_id "MSTRG.62303.34"; exon_number "6";
chr15	StringTie	exon	34152790	34153069	1000	-	.	gene_id "MSTRG.62303"; transcript_id "MSTRG.62303.34"; exon_number "7";
chr15	StringTie	exon	34154644	34154684	1000	-	.	gene_id "MSTRG.62303"; transcript_id "MSTRG.62303.34"; exon_number "8";
chr15	StringTie	exon	34163560	34163690	1000	-	.	gene_id "MSTRG.62303"; transcript_id "MSTRG.62303.34"; exon_number "9";
chr15	StringTie	exon	34177821	34177999	1000	-	.	gene_id "MSTRG.62303"; transcript_id "MSTRG.62303.34"; exon_number "10";
chr15	StringTie	exon	34181987	34182027	1000	-	.	gene_id "MSTRG.62303"; transcript_id "MSTRG.62303.34"; exon_number "11";
chr15	StringTie	exon	34183578	34183605	1000	-	.	gene_id "MSTRG.62303"; transcript_id "MSTRG.62303.34"; exon_number "12";
chr15	StringTie	exon	34185543	34185959	1000	-	.	gene_id "MSTRG.62303"; transcript_id "MSTRG.62303.34"; exon_number "13";
chr15	StringTie	transcript	34138153	34181576	1000	-	.	gene_id "MSTRG.62303"; transcript_id "MSTRG.62303.35";
chr15	StringTie	exon	34138153	34145252	1000	-	.	gene_id "MSTRG.62303"; transcript_id "MSTRG.62303.35"; exon_number "1";
chr15	StringTie	exon	34145398	34145491	1000	-	.	gene_id "MSTRG.62303"; transcript_id "MSTRG.62303.35"; exon_number "2";
chr15	StringTie	exon	34146761	34146850	1000	-	.	gene_id "MSTRG.62303"; transcript_id "MSTRG.62303.35"; exon_number "3";
chr15	StringTie	exon	34147200	34147289	1000	-	.	gene_id "MSTRG.62303"; transcript_id "MSTRG.62303.35"; exon_number "4";
chr15	StringTie	exon	34147380	34147430	1000	-	.	gene_id "MSTRG.62303"; transcript_id "MSTRG.62303.35"; exon_number "5";
chr15	StringTie	exon	34148632	34148750	1000	-	.	gene_id "MSTRG.62303"; transcript_id "MSTRG.62303.35"; exon_number "6";
chr15	StringTie	exon	34152790	34153069	1000	-	.	gene_id "MSTRG.62303"; transcript_id "MSTRG.62303.35"; exon_number "7";
chr15	StringTie	exon	34154644	34154684	1000	-	.	gene_id "MSTRG.62303"; transcript_id "MSTRG.62303.35"; exon_number "8";
chr15	StringTie	exon	34163560	34163690	1000	-	.	gene_id "MSTRG.62303"; transcript_id "MSTRG.62303.35"; exon_number "9";
chr15	StringTie	exon	34180468	34180601	1000	-	.	gene_id "MSTRG.62303"; transcript_id "MSTRG.62303.35"; exon_number "10";
chr15	StringTie	exon	34181411	34181576	1000	-	.	gene_id "MSTRG.62303"; transcript_id "MSTRG.62303.35"; exon_number "11";
chr15	StringTie	transcript	34138156	34185934	1000	-	.	gene_id "MSTRG.62303"; transcript_id "MSTRG.62303.36";
chr15	StringTie	exon	34138156	34142371	1000	-	.	gene_id "MSTRG.62303"; transcript_id "MSTRG.62303.36"; exon_number "1";
chr15	StringTie	exon	34145398	34145491	1000	-	.	gene_id "MSTRG.62303"; transcript_id "MSTRG.62303.36"; exon_number "2";
chr15	StringTie	exon	34146761	34146850	1000	-	.	gene_id "MSTRG.62303"; transcript_id "MSTRG.62303.36"; exon_number "3";
chr15	StringTie	exon	34147200	34147289	1000	-	.	gene_id "MSTRG.62303"; transcript_id "MSTRG.62303.36"; exon_number "4";
chr15	StringTie	exon	34147380	34147430	1000	-	.	gene_id "MSTRG.62303"; transcript_id "MSTRG.62303.36"; exon_number "5";
chr15	StringTie	exon	34148632	34148750	1000	-	.	gene_id "MSTRG.62303"; transcript_id "MSTRG.62303.36"; exon_number "6";
chr15	StringTie	exon	34152790	34153069	1000	-	.	gene_id "MSTRG.62303"; transcript_id "MSTRG.62303.36"; exon_number "7";
chr15	StringTie	exon	34154644	34154684	1000	-	.	gene_id "MSTRG.62303"; transcript_id "MSTRG.62303.36"; exon_number "8";
chr15	StringTie	exon	34163560	34163690	1000	-	.	gene_id "MSTRG.62303"; transcript_id "MSTRG.62303.36"; exon_number "9";
chr15	StringTie	exon	34180468	34180604	1000	-	.	gene_id "MSTRG.62303"; transcript_id "MSTRG.62303.36"; exon_number "10";
chr15	StringTie	exon	34181987	34182027	1000	-	.	gene_id "MSTRG.62303"; transcript_id "MSTRG.62303.36"; exon_number "11";
chr15	StringTie	exon	34183578	34183605	1000	-	.	gene_id "MSTRG.62303"; transcript_id "MSTRG.62303.36"; exon_number "12";
chr15	StringTie	exon	34185601	34185934	1000	-	.	gene_id "MSTRG.62303"; transcript_id "MSTRG.62303.36"; exon_number "13";
chr15	StringTie	transcript	34138184	34181576	1000	-	.	gene_id "MSTRG.62303"; transcript_id "MSTRG.62303.37";
chr15	StringTie	exon	34138184	34138954	1000	-	.	gene_id "MSTRG.62303"; transcript_id "MSTRG.62303.37"; exon_number "1";
chr15	StringTie	exon	34140484	34142371	1000	-	.	gene_id "MSTRG.62303"; transcript_id "MSTRG.62303.37"; exon_number "2";
chr15	StringTie	exon	34145398	34145491	1000	-	.	gene_id "MSTRG.62303"; transcript_id "MSTRG.62303.37"; exon_number "3";
chr15	StringTie	exon	34146761	34146850	1000	-	.	gene_id "MSTRG.62303"; transcript_id "MSTRG.62303.37"; exon_number "4";
chr15	StringTie	exon	34147200	34147289	1000	-	.	gene_id "MSTRG.62303"; transcript_id "MSTRG.62303.37"; exon_number "5";
chr15	StringTie	exon	34147380	34147430	1000	-	.	gene_id "MSTRG.62303"; transcript_id "MSTRG.62303.37"; exon_number "6";
chr15	StringTie	exon	34148632	34148750	1000	-	.	gene_id "MSTRG.62303"; transcript_id "MSTRG.62303.37"; exon_number "7";
chr15	StringTie	exon	34152790	34153069	1000	-	.	gene_id "MSTRG.62303"; transcript_id "MSTRG.62303.37"; exon_number "8";
chr15	StringTie	exon	34154644	34154684	1000	-	.	gene_id "MSTRG.62303"; transcript_id "MSTRG.62303.37"; exon_number "9";
chr15	StringTie	exon	34163560	34163690	1000	-	.	gene_id "MSTRG.62303"; transcript_id "MSTRG.62303.37"; exon_number "10";
chr15	StringTie	exon	34180468	34180601	1000	-	.	gene_id "MSTRG.62303"; transcript_id "MSTRG.62303.37"; exon_number "11";
chr15	StringTie	exon	34181411	34181576	1000	-	.	gene_id "MSTRG.62303"; transcript_id "MSTRG.62303.37"; exon_number "12";
chr15	StringTie	transcript	34138197	34182134	1000	-	.	gene_id "MSTRG.62303"; transcript_id "MSTRG.62303.38";
chr15	StringTie	exon	34138197	34142371	1000	-	.	gene_id "MSTRG.62303"; transcript_id "MSTRG.62303.38"; exon_number "1";
chr15	StringTie	exon	34144988	34145252	1000	-	.	gene_id "MSTRG.62303"; transcript_id "MSTRG.62303.38"; exon_number "2";
chr15	StringTie	exon	34145398	34145491	1000	-	.	gene_id "MSTRG.62303"; transcript_id "MSTRG.62303.38"; exon_number "3";
chr15	StringTie	exon	34146761	34146850	1000	-	.	gene_id "MSTRG.62303"; transcript_id "MSTRG.62303.38"; exon_number "4";
chr15	StringTie	exon	34147200	34147289	1000	-	.	gene_id "MSTRG.62303"; transcript_id "MSTRG.62303.38"; exon_number "5";
chr15	StringTie	exon	34147380	34147430	1000	-	.	gene_id "MSTRG.62303"; transcript_id "MSTRG.62303.38"; exon_number "6";
chr15	StringTie	exon	34148632	34148750	1000	-	.	gene_id "MSTRG.62303"; transcript_id "MSTRG.62303.38"; exon_number "7";
chr15	StringTie	exon	34152790	34153069	1000	-	.	gene_id "MSTRG.62303"; transcript_id "MSTRG.62303.38"; exon_number "8";
chr15	StringTie	exon	34154644	34154684	1000	-	.	gene_id "MSTRG.62303"; transcript_id "MSTRG.62303.38"; exon_number "9";
chr15	StringTie	exon	34163560	34163690	1000	-	.	gene_id "MSTRG.62303"; transcript_id "MSTRG.62303.38"; exon_number "10";
chr15	StringTie	exon	34180468	34180601	1000	-	.	gene_id "MSTRG.62303"; transcript_id "MSTRG.62303.38"; exon_number "11";
chr15	StringTie	exon	34181987	34182134	1000	-	.	gene_id "MSTRG.62303"; transcript_id "MSTRG.62303.38"; exon_number "12";
chr15	StringTie	transcript	34138236	34180656	1000	-	.	gene_id "MSTRG.62303"; transcript_id "MSTRG.62303.39";
chr15	StringTie	exon	34138236	34142371	1000	-	.	gene_id "MSTRG.62303"; transcript_id "MSTRG.62303.39"; exon_number "1";
chr15	StringTie	exon	34145398	34145491	1000	-	.	gene_id "MSTRG.62303"; transcript_id "MSTRG.62303.39"; exon_number "2";
chr15	StringTie	exon	34148632	34148750	1000	-	.	gene_id "MSTRG.62303"; transcript_id "MSTRG.62303.39"; exon_number "3";
chr15	StringTie	exon	34152790	34153069	1000	-	.	gene_id "MSTRG.62303"; transcript_id "MSTRG.62303.39"; exon_number "4";
chr15	StringTie	exon	34154644	34154684	1000	-	.	gene_id "MSTRG.62303"; transcript_id "MSTRG.62303.39"; exon_number "5";
chr15	StringTie	exon	34163560	34163690	1000	-	.	gene_id "MSTRG.62303"; transcript_id "MSTRG.62303.39"; exon_number "6";
chr15	StringTie	exon	34177821	34177999	1000	-	.	gene_id "MSTRG.62303"; transcript_id "MSTRG.62303.39"; exon_number "7";
chr15	StringTie	exon	34180468	34180656	1000	-	.	gene_id "MSTRG.62303"; transcript_id "MSTRG.62303.39"; exon_number "8";
chr15	StringTie	transcript	34121498	34184534	1000	-	.	gene_id "MSTRG.62303"; transcript_id "MSTRG.62303.4";
chr15	StringTie	exon	34121498	34122545	1000	-	.	gene_id "MSTRG.62303"; transcript_id "MSTRG.62303.4"; exon_number "1";
chr15	StringTie	exon	34140577	34142371	1000	-	.	gene_id "MSTRG.62303"; transcript_id "MSTRG.62303.4"; exon_number "2";
chr15	StringTie	exon	34145398	34145491	1000	-	.	gene_id "MSTRG.62303"; transcript_id "MSTRG.62303.4"; exon_number "3";
chr15	StringTie	exon	34146761	34146850	1000	-	.	gene_id "MSTRG.62303"; transcript_id "MSTRG.62303.4"; exon_number "4";
chr15	StringTie	exon	34147200	34147289	1000	-	.	gene_id "MSTRG.62303"; transcript_id "MSTRG.62303.4"; exon_number "5";
chr15	StringTie	exon	34147380	34147430	1000	-	.	gene_id "MSTRG.62303"; transcript_id "MSTRG.62303.4"; exon_number "6";
chr15	StringTie	exon	34148632	34148750	1000	-	.	gene_id "MSTRG.62303"; transcript_id "MSTRG.62303.4"; exon_number "7";
chr15	StringTie	exon	34152790	34153069	1000	-	.	gene_id "MSTRG.62303"; transcript_id "MSTRG.62303.4"; exon_number "8";
chr15	StringTie	exon	34154644	34154684	1000	-	.	gene_id "MSTRG.62303"; transcript_id "MSTRG.62303.4"; exon_number "9";
chr15	StringTie	exon	34163560	34163690	1000	-	.	gene_id "MSTRG.62303"; transcript_id "MSTRG.62303.4"; exon_number "10";
chr15	StringTie	exon	34177821	34177999	1000	-	.	gene_id "MSTRG.62303"; transcript_id "MSTRG.62303.4"; exon_number "11";
chr15	StringTie	exon	34180468	34180601	1000	-	.	gene_id "MSTRG.62303"; transcript_id "MSTRG.62303.4"; exon_number "12";
chr15	StringTie	exon	34181987	34184534	1000	-	.	gene_id "MSTRG.62303"; transcript_id "MSTRG.62303.4"; exon_number "13";
chr15	StringTie	transcript	34138242	34161635	1000	-	.	gene_id "MSTRG.62303"; transcript_id "MSTRG.62303.40";
chr15	StringTie	exon	34138242	34142364	1000	-	.	gene_id "MSTRG.62303"; transcript_id "MSTRG.62303.40"; exon_number "1";
chr15	StringTie	exon	34145398	34145491	1000	-	.	gene_id "MSTRG.62303"; transcript_id "MSTRG.62303.40"; exon_number "2";
chr15	StringTie	exon	34146761	34146850	1000	-	.	gene_id "MSTRG.62303"; transcript_id "MSTRG.62303.40"; exon_number "3";
chr15	StringTie	exon	34147200	34147289	1000	-	.	gene_id "MSTRG.62303"; transcript_id "MSTRG.62303.40"; exon_number "4";
chr15	StringTie	exon	34147380	34147430	1000	-	.	gene_id "MSTRG.62303"; transcript_id "MSTRG.62303.40"; exon_number "5";
chr15	StringTie	exon	34148632	34148750	1000	-	.	gene_id "MSTRG.62303"; transcript_id "MSTRG.62303.40"; exon_number "6";
chr15	StringTie	exon	34152790	34153069	1000	-	.	gene_id "MSTRG.62303"; transcript_id "MSTRG.62303.40"; exon_number "7";
chr15	StringTie	exon	34154644	34154684	1000	-	.	gene_id "MSTRG.62303"; transcript_id "MSTRG.62303.40"; exon_number "8";
chr15	StringTie	exon	34161215	34161635	1000	-	.	gene_id "MSTRG.62303"; transcript_id "MSTRG.62303.40"; exon_number "9";
chr15	StringTie	transcript	34138250	34181501	1000	-	.	gene_id "MSTRG.62303"; transcript_id "MSTRG.62303.41";
chr15	StringTie	exon	34138250	34142371	1000	-	.	gene_id "MSTRG.62303"; transcript_id "MSTRG.62303.41"; exon_number "1";
chr15	StringTie	exon	34145398	34145491	1000	-	.	gene_id "MSTRG.62303"; transcript_id "MSTRG.62303.41"; exon_number "2";
chr15	StringTie	exon	34146761	34146850	1000	-	.	gene_id "MSTRG.62303"; transcript_id "MSTRG.62303.41"; exon_number "3";
chr15	StringTie	exon	34147200	34147289	1000	-	.	gene_id "MSTRG.62303"; transcript_id "MSTRG.62303.41"; exon_number "4";
chr15	StringTie	exon	34147380	34147430	1000	-	.	gene_id "MSTRG.62303"; transcript_id "MSTRG.62303.41"; exon_number "5";
chr15	StringTie	exon	34148632	34148750	1000	-	.	gene_id "MSTRG.62303"; transcript_id "MSTRG.62303.41"; exon_number "6";
chr15	StringTie	exon	34152790	34153069	1000	-	.	gene_id "MSTRG.62303"; transcript_id "MSTRG.62303.41"; exon_number "7";
chr15	StringTie	exon	34154644	34154684	1000	-	.	gene_id "MSTRG.62303"; transcript_id "MSTRG.62303.41"; exon_number "8";
chr15	StringTie	exon	34163560	34163690	1000	-	.	gene_id "MSTRG.62303"; transcript_id "MSTRG.62303.41"; exon_number "9";
chr15	StringTie	exon	34180468	34180601	1000	-	.	gene_id "MSTRG.62303"; transcript_id "MSTRG.62303.41"; exon_number "10";
chr15	StringTie	exon	34181411	34181501	1000	-	.	gene_id "MSTRG.62303"; transcript_id "MSTRG.62303.41"; exon_number "11";
chr15	StringTie	transcript	34138250	34210092	1000	-	.	gene_id "MSTRG.62303"; transcript_id "MSTRG.62303.42";
chr15	StringTie	exon	34138250	34142371	1000	-	.	gene_id "MSTRG.62303"; transcript_id "MSTRG.62303.42"; exon_number "1";
chr15	StringTie	exon	34145398	34145491	1000	-	.	gene_id "MSTRG.62303"; transcript_id "MSTRG.62303.42"; exon_number "2";
chr15	StringTie	exon	34146761	34146850	1000	-	.	gene_id "MSTRG.62303"; transcript_id "MSTRG.62303.42"; exon_number "3";
chr15	StringTie	exon	34147200	34147289	1000	-	.	gene_id "MSTRG.62303"; transcript_id "MSTRG.62303.42"; exon_number "4";
chr15	StringTie	exon	34147380	34147430	1000	-	.	gene_id "MSTRG.62303"; transcript_id "MSTRG.62303.42"; exon_number "5";
chr15	StringTie	exon	34148632	34148750	1000	-	.	gene_id "MSTRG.62303"; transcript_id "MSTRG.62303.42"; exon_number "6";
chr15	StringTie	exon	34152790	34153069	1000	-	.	gene_id "MSTRG.62303"; transcript_id "MSTRG.62303.42"; exon_number "7";
chr15	StringTie	exon	34154644	34154684	1000	-	.	gene_id "MSTRG.62303"; transcript_id "MSTRG.62303.42"; exon_number "8";
chr15	StringTie	exon	34163560	34163690	1000	-	.	gene_id "MSTRG.62303"; transcript_id "MSTRG.62303.42"; exon_number "9";
chr15	StringTie	exon	34183578	34183605	1000	-	.	gene_id "MSTRG.62303"; transcript_id "MSTRG.62303.42"; exon_number "10";
chr15	StringTie	exon	34209951	34210092	1000	-	.	gene_id "MSTRG.62303"; transcript_id "MSTRG.62303.42"; exon_number "11";
chr15	StringTie	transcript	34138250	34210061	1000	-	.	gene_id "MSTRG.62303"; transcript_id "MSTRG.62303.43";
chr15	StringTie	exon	34138250	34142371	1000	-	.	gene_id "MSTRG.62303"; transcript_id "MSTRG.62303.43"; exon_number "1";
chr15	StringTie	exon	34145398	34148750	1000	-	.	gene_id "MSTRG.62303"; transcript_id "MSTRG.62303.43"; exon_number "2";
chr15	StringTie	exon	34152790	34153069	1000	-	.	gene_id "MSTRG.62303"; transcript_id "MSTRG.62303.43"; exon_number "3";
chr15	StringTie	exon	34154644	34154684	1000	-	.	gene_id "MSTRG.62303"; transcript_id "MSTRG.62303.43"; exon_number "4";
chr15	StringTie	exon	34163560	34163690	1000	-	.	gene_id "MSTRG.62303"; transcript_id "MSTRG.62303.43"; exon_number "5";
chr15	StringTie	exon	34209951	34210061	1000	-	.	gene_id "MSTRG.62303"; transcript_id "MSTRG.62303.43"; exon_number "6";
chr15	StringTie	transcript	34138250	34210096	1000	-	.	gene_id "MSTRG.62303"; transcript_id "MSTRG.62303.44";
chr15	StringTie	exon	34138250	34145252	1000	-	.	gene_id "MSTRG.62303"; transcript_id "MSTRG.62303.44"; exon_number "1";
chr15	StringTie	exon	34145398	34145491	1000	-	.	gene_id "MSTRG.62303"; transcript_id "MSTRG.62303.44"; exon_number "2";
chr15	StringTie	exon	34146761	34147289	1000	-	.	gene_id "MSTRG.62303"; transcript_id "MSTRG.62303.44"; exon_number "3";
chr15	StringTie	exon	34147380	34147430	1000	-	.	gene_id "MSTRG.62303"; transcript_id "MSTRG.62303.44"; exon_number "4";
chr15	StringTie	exon	34148632	34148750	1000	-	.	gene_id "MSTRG.62303"; transcript_id "MSTRG.62303.44"; exon_number "5";
chr15	StringTie	exon	34152790	34153069	1000	-	.	gene_id "MSTRG.62303"; transcript_id "MSTRG.62303.44"; exon_number "6";
chr15	StringTie	exon	34154644	34154684	1000	-	.	gene_id "MSTRG.62303"; transcript_id "MSTRG.62303.44"; exon_number "7";
chr15	StringTie	exon	34209951	34210096	1000	-	.	gene_id "MSTRG.62303"; transcript_id "MSTRG.62303.44"; exon_number "8";
chr15	StringTie	transcript	34138251	34183621	1000	-	.	gene_id "MSTRG.62303"; transcript_id "MSTRG.62303.45";
chr15	StringTie	exon	34138251	34139030	1000	-	.	gene_id "MSTRG.62303"; transcript_id "MSTRG.62303.45"; exon_number "1";
chr15	StringTie	exon	34140577	34142371	1000	-	.	gene_id "MSTRG.62303"; transcript_id "MSTRG.62303.45"; exon_number "2";
chr15	StringTie	exon	34145398	34145491	1000	-	.	gene_id "MSTRG.62303"; transcript_id "MSTRG.62303.45"; exon_number "3";
chr15	StringTie	exon	34146761	34146850	1000	-	.	gene_id "MSTRG.62303"; transcript_id "MSTRG.62303.45"; exon_number "4";
chr15	StringTie	exon	34147200	34147289	1000	-	.	gene_id "MSTRG.62303"; transcript_id "MSTRG.62303.45"; exon_number "5";
chr15	StringTie	exon	34147380	34147430	1000	-	.	gene_id "MSTRG.62303"; transcript_id "MSTRG.62303.45"; exon_number "6";
chr15	StringTie	exon	34148632	34148750	1000	-	.	gene_id "MSTRG.62303"; transcript_id "MSTRG.62303.45"; exon_number "7";
chr15	StringTie	exon	34152790	34153069	1000	-	.	gene_id "MSTRG.62303"; transcript_id "MSTRG.62303.45"; exon_number "8";
chr15	StringTie	exon	34154644	34154684	1000	-	.	gene_id "MSTRG.62303"; transcript_id "MSTRG.62303.45"; exon_number "9";
chr15	StringTie	exon	34163560	34163690	1000	-	.	gene_id "MSTRG.62303"; transcript_id "MSTRG.62303.45"; exon_number "10";
chr15	StringTie	exon	34177821	34177999	1000	-	.	gene_id "MSTRG.62303"; transcript_id "MSTRG.62303.45"; exon_number "11";
chr15	StringTie	exon	34180468	34180601	1000	-	.	gene_id "MSTRG.62303"; transcript_id "MSTRG.62303.45"; exon_number "12";
chr15	StringTie	exon	34181411	34181482	1000	-	.	gene_id "MSTRG.62303"; transcript_id "MSTRG.62303.45"; exon_number "13";
chr15	StringTie	exon	34181987	34182027	1000	-	.	gene_id "MSTRG.62303"; transcript_id "MSTRG.62303.45"; exon_number "14";
chr15	StringTie	exon	34183578	34183621	1000	-	.	gene_id "MSTRG.62303"; transcript_id "MSTRG.62303.45"; exon_number "15";
chr15	StringTie	transcript	34138251	34210134	1000	-	.	gene_id "MSTRG.62303"; transcript_id "MSTRG.62303.46";
chr15	StringTie	exon	34138251	34142371	1000	-	.	gene_id "MSTRG.62303"; transcript_id "MSTRG.62303.46"; exon_number "1";
chr15	StringTie	exon	34145398	34146850	1000	-	.	gene_id "MSTRG.62303"; transcript_id "MSTRG.62303.46"; exon_number "2";
chr15	StringTie	exon	34147200	34147289	1000	-	.	gene_id "MSTRG.62303"; transcript_id "MSTRG.62303.46"; exon_number "3";
chr15	StringTie	exon	34147380	34147430	1000	-	.	gene_id "MSTRG.62303"; transcript_id "MSTRG.62303.46"; exon_number "4";
chr15	StringTie	exon	34148632	34148750	1000	-	.	gene_id "MSTRG.62303"; transcript_id "MSTRG.62303.46"; exon_number "5";
chr15	StringTie	exon	34152790	34153069	1000	-	.	gene_id "MSTRG.62303"; transcript_id "MSTRG.62303.46"; exon_number "6";
chr15	StringTie	exon	34154644	34154684	1000	-	.	gene_id "MSTRG.62303"; transcript_id "MSTRG.62303.46"; exon_number "7";
chr15	StringTie	exon	34163560	34163690	1000	-	.	gene_id "MSTRG.62303"; transcript_id "MSTRG.62303.46"; exon_number "8";
chr15	StringTie	exon	34198260	34198331	1000	-	.	gene_id "MSTRG.62303"; transcript_id "MSTRG.62303.46"; exon_number "9";
chr15	StringTie	exon	34209951	34210134	1000	-	.	gene_id "MSTRG.62303"; transcript_id "MSTRG.62303.46"; exon_number "10";
chr15	StringTie	transcript	34138255	34210079	1000	-	.	gene_id "MSTRG.62303"; transcript_id "MSTRG.62303.47";
chr15	StringTie	exon	34138255	34145252	1000	-	.	gene_id "MSTRG.62303"; transcript_id "MSTRG.62303.47"; exon_number "1";
chr15	StringTie	exon	34145398	34145491	1000	-	.	gene_id "MSTRG.62303"; transcript_id "MSTRG.62303.47"; exon_number "2";
chr15	StringTie	exon	34146761	34146850	1000	-	.	gene_id "MSTRG.62303"; transcript_id "MSTRG.62303.47"; exon_number "3";
chr15	StringTie	exon	34147200	34147289	1000	-	.	gene_id "MSTRG.62303"; transcript_id "MSTRG.62303.47"; exon_number "4";
chr15	StringTie	exon	34147380	34147430	1000	-	.	gene_id "MSTRG.62303"; transcript_id "MSTRG.62303.47"; exon_number "5";
chr15	StringTie	exon	34148632	34148750	1000	-	.	gene_id "MSTRG.62303"; transcript_id "MSTRG.62303.47"; exon_number "6";
chr15	StringTie	exon	34152790	34153069	1000	-	.	gene_id "MSTRG.62303"; transcript_id "MSTRG.62303.47"; exon_number "7";
chr15	StringTie	exon	34154644	34154684	1000	-	.	gene_id "MSTRG.62303"; transcript_id "MSTRG.62303.47"; exon_number "8";
chr15	StringTie	exon	34163560	34163690	1000	-	.	gene_id "MSTRG.62303"; transcript_id "MSTRG.62303.47"; exon_number "9";
chr15	StringTie	exon	34177821	34177999	1000	-	.	gene_id "MSTRG.62303"; transcript_id "MSTRG.62303.47"; exon_number "10";
chr15	StringTie	exon	34209951	34210079	1000	-	.	gene_id "MSTRG.62303"; transcript_id "MSTRG.62303.47"; exon_number "11";
chr15	StringTie	transcript	34138255	34199840	1000	-	.	gene_id "MSTRG.62303"; transcript_id "MSTRG.62303.48";
chr15	StringTie	exon	34138255	34139030	1000	-	.	gene_id "MSTRG.62303"; transcript_id "MSTRG.62303.48"; exon_number "1";
chr15	StringTie	exon	34140577	34142371	1000	-	.	gene_id "MSTRG.62303"; transcript_id "MSTRG.62303.48"; exon_number "2";
chr15	StringTie	exon	34145398	34145491	1000	-	.	gene_id "MSTRG.62303"; transcript_id "MSTRG.62303.48"; exon_number "3";
chr15	StringTie	exon	34146761	34146850	1000	-	.	gene_id "MSTRG.62303"; transcript_id "MSTRG.62303.48"; exon_number "4";
chr15	StringTie	exon	34147200	34147289	1000	-	.	gene_id "MSTRG.62303"; transcript_id "MSTRG.62303.48"; exon_number "5";
chr15	StringTie	exon	34147380	34147430	1000	-	.	gene_id "MSTRG.62303"; transcript_id "MSTRG.62303.48"; exon_number "6";
chr15	StringTie	exon	34148632	34148750	1000	-	.	gene_id "MSTRG.62303"; transcript_id "MSTRG.62303.48"; exon_number "7";
chr15	StringTie	exon	34152790	34153069	1000	-	.	gene_id "MSTRG.62303"; transcript_id "MSTRG.62303.48"; exon_number "8";
chr15	StringTie	exon	34154644	34154684	1000	-	.	gene_id "MSTRG.62303"; transcript_id "MSTRG.62303.48"; exon_number "9";
chr15	StringTie	exon	34163560	34163690	1000	-	.	gene_id "MSTRG.62303"; transcript_id "MSTRG.62303.48"; exon_number "10";
chr15	StringTie	exon	34177821	34177999	1000	-	.	gene_id "MSTRG.62303"; transcript_id "MSTRG.62303.48"; exon_number "11";
chr15	StringTie	exon	34199579	34199840	1000	-	.	gene_id "MSTRG.62303"; transcript_id "MSTRG.62303.48"; exon_number "12";
chr15	StringTie	transcript	34138256	34180709	1000	-	.	gene_id "MSTRG.62303"; transcript_id "MSTRG.62303.49";
chr15	StringTie	exon	34138256	34142371	1000	-	.	gene_id "MSTRG.62303"; transcript_id "MSTRG.62303.49"; exon_number "1";
chr15	StringTie	exon	34145398	34145491	1000	-	.	gene_id "MSTRG.62303"; transcript_id "MSTRG.62303.49"; exon_number "2";
chr15	StringTie	exon	34146761	34146850	1000	-	.	gene_id "MSTRG.62303"; transcript_id "MSTRG.62303.49"; exon_number "3";
chr15	StringTie	exon	34147200	34147289	1000	-	.	gene_id "MSTRG.62303"; transcript_id "MSTRG.62303.49"; exon_number "4";
chr15	StringTie	exon	34147380	34147430	1000	-	.	gene_id "MSTRG.62303"; transcript_id "MSTRG.62303.49"; exon_number "5";
chr15	StringTie	exon	34148632	34148750	1000	-	.	gene_id "MSTRG.62303"; transcript_id "MSTRG.62303.49"; exon_number "6";
chr15	StringTie	exon	34152790	34152973	1000	-	.	gene_id "MSTRG.62303"; transcript_id "MSTRG.62303.49"; exon_number "7";
chr15	StringTie	exon	34154644	34154684	1000	-	.	gene_id "MSTRG.62303"; transcript_id "MSTRG.62303.49"; exon_number "8";
chr15	StringTie	exon	34163560	34163690	1000	-	.	gene_id "MSTRG.62303"; transcript_id "MSTRG.62303.49"; exon_number "9";
chr15	StringTie	exon	34177821	34177999	1000	-	.	gene_id "MSTRG.62303"; transcript_id "MSTRG.62303.49"; exon_number "10";
chr15	StringTie	exon	34180468	34180709	1000	-	.	gene_id "MSTRG.62303"; transcript_id "MSTRG.62303.49"; exon_number "11";
chr15	StringTie	transcript	34124294	34154953	1000	-	.	gene_id "MSTRG.62303"; transcript_id "MSTRG.62303.5";
chr15	StringTie	exon	34124294	34142371	1000	-	.	gene_id "MSTRG.62303"; transcript_id "MSTRG.62303.5"; exon_number "1";
chr15	StringTie	exon	34145398	34145491	1000	-	.	gene_id "MSTRG.62303"; transcript_id "MSTRG.62303.5"; exon_number "2";
chr15	StringTie	exon	34146761	34146850	1000	-	.	gene_id "MSTRG.62303"; transcript_id "MSTRG.62303.5"; exon_number "3";
chr15	StringTie	exon	34147200	34147289	1000	-	.	gene_id "MSTRG.62303"; transcript_id "MSTRG.62303.5"; exon_number "4";
chr15	StringTie	exon	34147380	34147430	1000	-	.	gene_id "MSTRG.62303"; transcript_id "MSTRG.62303.5"; exon_number "5";
chr15	StringTie	exon	34148632	34148750	1000	-	.	gene_id "MSTRG.62303"; transcript_id "MSTRG.62303.5"; exon_number "6";
chr15	StringTie	exon	34152790	34153069	1000	-	.	gene_id "MSTRG.62303"; transcript_id "MSTRG.62303.5"; exon_number "7";
chr15	StringTie	exon	34154644	34154684	1000	-	.	gene_id "MSTRG.62303"; transcript_id "MSTRG.62303.5"; exon_number "8";
chr15	StringTie	exon	34154786	34154953	1000	-	.	gene_id "MSTRG.62303"; transcript_id "MSTRG.62303.5"; exon_number "9";
chr15	StringTie	transcript	34138285	34182291	1000	-	.	gene_id "MSTRG.62303"; transcript_id "MSTRG.62303.50";
chr15	StringTie	exon	34138285	34143024	1000	-	.	gene_id "MSTRG.62303"; transcript_id "MSTRG.62303.50"; exon_number "1";
chr15	StringTie	exon	34145398	34145491	1000	-	.	gene_id "MSTRG.62303"; transcript_id "MSTRG.62303.50"; exon_number "2";
chr15	StringTie	exon	34146761	34146850	1000	-	.	gene_id "MSTRG.62303"; transcript_id "MSTRG.62303.50"; exon_number "3";
chr15	StringTie	exon	34147200	34147289	1000	-	.	gene_id "MSTRG.62303"; transcript_id "MSTRG.62303.50"; exon_number "4";
chr15	StringTie	exon	34147380	34147430	1000	-	.	gene_id "MSTRG.62303"; transcript_id "MSTRG.62303.50"; exon_number "5";
chr15	StringTie	exon	34148632	34148750	1000	-	.	gene_id "MSTRG.62303"; transcript_id "MSTRG.62303.50"; exon_number "6";
chr15	StringTie	exon	34152790	34153069	1000	-	.	gene_id "MSTRG.62303"; transcript_id "MSTRG.62303.50"; exon_number "7";
chr15	StringTie	exon	34154644	34154684	1000	-	.	gene_id "MSTRG.62303"; transcript_id "MSTRG.62303.50"; exon_number "8";
chr15	StringTie	exon	34163560	34163690	1000	-	.	gene_id "MSTRG.62303"; transcript_id "MSTRG.62303.50"; exon_number "9";
chr15	StringTie	exon	34180468	34180604	1000	-	.	gene_id "MSTRG.62303"; transcript_id "MSTRG.62303.50"; exon_number "10";
chr15	StringTie	exon	34181987	34182291	1000	-	.	gene_id "MSTRG.62303"; transcript_id "MSTRG.62303.50"; exon_number "11";
chr15	StringTie	transcript	34138334	34182271	1000	-	.	gene_id "MSTRG.62303"; transcript_id "MSTRG.62303.51";
chr15	StringTie	exon	34138334	34139030	1000	-	.	gene_id "MSTRG.62303"; transcript_id "MSTRG.62303.51"; exon_number "1";
chr15	StringTie	exon	34140484	34142371	1000	-	.	gene_id "MSTRG.62303"; transcript_id "MSTRG.62303.51"; exon_number "2";
chr15	StringTie	exon	34145398	34145491	1000	-	.	gene_id "MSTRG.62303"; transcript_id "MSTRG.62303.51"; exon_number "3";
chr15	StringTie	exon	34146761	34146850	1000	-	.	gene_id "MSTRG.62303"; transcript_id "MSTRG.62303.51"; exon_number "4";
chr15	StringTie	exon	34147200	34147289	1000	-	.	gene_id "MSTRG.62303"; transcript_id "MSTRG.62303.51"; exon_number "5";
chr15	StringTie	exon	34147380	34147430	1000	-	.	gene_id "MSTRG.62303"; transcript_id "MSTRG.62303.51"; exon_number "6";
chr15	StringTie	exon	34148632	34148750	1000	-	.	gene_id "MSTRG.62303"; transcript_id "MSTRG.62303.51"; exon_number "7";
chr15	StringTie	exon	34152790	34153069	1000	-	.	gene_id "MSTRG.62303"; transcript_id "MSTRG.62303.51"; exon_number "8";
chr15	StringTie	exon	34154644	34154684	1000	-	.	gene_id "MSTRG.62303"; transcript_id "MSTRG.62303.51"; exon_number "9";
chr15	StringTie	exon	34163560	34163690	1000	-	.	gene_id "MSTRG.62303"; transcript_id "MSTRG.62303.51"; exon_number "10";
chr15	StringTie	exon	34180468	34180508	1000	-	.	gene_id "MSTRG.62303"; transcript_id "MSTRG.62303.51"; exon_number "11";
chr15	StringTie	exon	34181987	34182271	1000	-	.	gene_id "MSTRG.62303"; transcript_id "MSTRG.62303.51"; exon_number "12";
chr15	StringTie	transcript	34138677	34186001	1000	-	.	gene_id "MSTRG.62303"; transcript_id "MSTRG.62303.52";
chr15	StringTie	exon	34138677	34145252	1000	-	.	gene_id "MSTRG.62303"; transcript_id "MSTRG.62303.52"; exon_number "1";
chr15	StringTie	exon	34145398	34145491	1000	-	.	gene_id "MSTRG.62303"; transcript_id "MSTRG.62303.52"; exon_number "2";
chr15	StringTie	exon	34146761	34146850	1000	-	.	gene_id "MSTRG.62303"; transcript_id "MSTRG.62303.52"; exon_number "3";
chr15	StringTie	exon	34147200	34147289	1000	-	.	gene_id "MSTRG.62303"; transcript_id "MSTRG.62303.52"; exon_number "4";
chr15	StringTie	exon	34147380	34147430	1000	-	.	gene_id "MSTRG.62303"; transcript_id "MSTRG.62303.52"; exon_number "5";
chr15	StringTie	exon	34148632	34148750	1000	-	.	gene_id "MSTRG.62303"; transcript_id "MSTRG.62303.52"; exon_number "6";
chr15	StringTie	exon	34152790	34153069	1000	-	.	gene_id "MSTRG.62303"; transcript_id "MSTRG.62303.52"; exon_number "7";
chr15	StringTie	exon	34154644	34154684	1000	-	.	gene_id "MSTRG.62303"; transcript_id "MSTRG.62303.52"; exon_number "8";
chr15	StringTie	exon	34163560	34163690	1000	-	.	gene_id "MSTRG.62303"; transcript_id "MSTRG.62303.52"; exon_number "9";
chr15	StringTie	exon	34177821	34177999	1000	-	.	gene_id "MSTRG.62303"; transcript_id "MSTRG.62303.52"; exon_number "10";
chr15	StringTie	exon	34180468	34180601	1000	-	.	gene_id "MSTRG.62303"; transcript_id "MSTRG.62303.52"; exon_number "11";
chr15	StringTie	exon	34185601	34186001	1000	-	.	gene_id "MSTRG.62303"; transcript_id "MSTRG.62303.52"; exon_number "12";
chr15	StringTie	transcript	34138703	34181447	1000	-	.	gene_id "MSTRG.62303"; transcript_id "MSTRG.62303.53";
chr15	StringTie	exon	34138703	34139030	1000	-	.	gene_id "MSTRG.62303"; transcript_id "MSTRG.62303.53"; exon_number "1";
chr15	StringTie	exon	34140577	34145252	1000	-	.	gene_id "MSTRG.62303"; transcript_id "MSTRG.62303.53"; exon_number "2";
chr15	StringTie	exon	34145398	34148750	1000	-	.	gene_id "MSTRG.62303"; transcript_id "MSTRG.62303.53"; exon_number "3";
chr15	StringTie	exon	34152790	34153069	1000	-	.	gene_id "MSTRG.62303"; transcript_id "MSTRG.62303.53"; exon_number "4";
chr15	StringTie	exon	34154644	34154684	1000	-	.	gene_id "MSTRG.62303"; transcript_id "MSTRG.62303.53"; exon_number "5";
chr15	StringTie	exon	34163560	34163690	1000	-	.	gene_id "MSTRG.62303"; transcript_id "MSTRG.62303.53"; exon_number "6";
chr15	StringTie	exon	34180468	34181447	1000	-	.	gene_id "MSTRG.62303"; transcript_id "MSTRG.62303.53"; exon_number "7";
chr15	StringTie	transcript	34138703	34166115	1000	-	.	gene_id "MSTRG.62303"; transcript_id "MSTRG.62303.54";
chr15	StringTie	exon	34138703	34139030	1000	-	.	gene_id "MSTRG.62303"; transcript_id "MSTRG.62303.54"; exon_number "1";
chr15	StringTie	exon	34140577	34145252	1000	-	.	gene_id "MSTRG.62303"; transcript_id "MSTRG.62303.54"; exon_number "2";
chr15	StringTie	exon	34145398	34145491	1000	-	.	gene_id "MSTRG.62303"; transcript_id "MSTRG.62303.54"; exon_number "3";
chr15	StringTie	exon	34146761	34146850	1000	-	.	gene_id "MSTRG.62303"; transcript_id "MSTRG.62303.54"; exon_number "4";
chr15	StringTie	exon	34147200	34147289	1000	-	.	gene_id "MSTRG.62303"; transcript_id "MSTRG.62303.54"; exon_number "5";
chr15	StringTie	exon	34147380	34147430	1000	-	.	gene_id "MSTRG.62303"; transcript_id "MSTRG.62303.54"; exon_number "6";
chr15	StringTie	exon	34148632	34148750	1000	-	.	gene_id "MSTRG.62303"; transcript_id "MSTRG.62303.54"; exon_number "7";
chr15	StringTie	exon	34152790	34153069	1000	-	.	gene_id "MSTRG.62303"; transcript_id "MSTRG.62303.54"; exon_number "8";
chr15	StringTie	exon	34154644	34154684	1000	-	.	gene_id "MSTRG.62303"; transcript_id "MSTRG.62303.54"; exon_number "9";
chr15	StringTie	exon	34163560	34163690	1000	-	.	gene_id "MSTRG.62303"; transcript_id "MSTRG.62303.54"; exon_number "10";
chr15	StringTie	exon	34165930	34166115	1000	-	.	gene_id "MSTRG.62303"; transcript_id "MSTRG.62303.54"; exon_number "11";
chr15	StringTie	transcript	34138787	34182022	1000	-	.	gene_id "MSTRG.62303"; transcript_id "MSTRG.62303.55";
chr15	StringTie	exon	34138787	34138954	1000	-	.	gene_id "MSTRG.62303"; transcript_id "MSTRG.62303.55"; exon_number "1";
chr15	StringTie	exon	34140484	34142371	1000	-	.	gene_id "MSTRG.62303"; transcript_id "MSTRG.62303.55"; exon_number "2";
chr15	StringTie	exon	34145398	34145491	1000	-	.	gene_id "MSTRG.62303"; transcript_id "MSTRG.62303.55"; exon_number "3";
chr15	StringTie	exon	34146761	34146850	1000	-	.	gene_id "MSTRG.62303"; transcript_id "MSTRG.62303.55"; exon_number "4";
chr15	StringTie	exon	34147200	34147289	1000	-	.	gene_id "MSTRG.62303"; transcript_id "MSTRG.62303.55"; exon_number "5";
chr15	StringTie	exon	34147380	34147430	1000	-	.	gene_id "MSTRG.62303"; transcript_id "MSTRG.62303.55"; exon_number "6";
chr15	StringTie	exon	34148632	34148750	1000	-	.	gene_id "MSTRG.62303"; transcript_id "MSTRG.62303.55"; exon_number "7";
chr15	StringTie	exon	34152790	34153069	1000	-	.	gene_id "MSTRG.62303"; transcript_id "MSTRG.62303.55"; exon_number "8";
chr15	StringTie	exon	34154644	34154684	1000	-	.	gene_id "MSTRG.62303"; transcript_id "MSTRG.62303.55"; exon_number "9";
chr15	StringTie	exon	34163560	34163690	1000	-	.	gene_id "MSTRG.62303"; transcript_id "MSTRG.62303.55"; exon_number "10";
chr15	StringTie	exon	34177821	34177999	1000	-	.	gene_id "MSTRG.62303"; transcript_id "MSTRG.62303.55"; exon_number "11";
chr15	StringTie	exon	34181987	34182022	1000	-	.	gene_id "MSTRG.62303"; transcript_id "MSTRG.62303.55"; exon_number "12";
chr15	StringTie	transcript	34139290	34178077	1000	-	.	gene_id "MSTRG.62303"; transcript_id "MSTRG.62303.56";
chr15	StringTie	exon	34139290	34145252	1000	-	.	gene_id "MSTRG.62303"; transcript_id "MSTRG.62303.56"; exon_number "1";
chr15	StringTie	exon	34145398	34145491	1000	-	.	gene_id "MSTRG.62303"; transcript_id "MSTRG.62303.56"; exon_number "2";
chr15	StringTie	exon	34148632	34148750	1000	-	.	gene_id "MSTRG.62303"; transcript_id "MSTRG.62303.56"; exon_number "3";
chr15	StringTie	exon	34152790	34153069	1000	-	.	gene_id "MSTRG.62303"; transcript_id "MSTRG.62303.56"; exon_number "4";
chr15	StringTie	exon	34154644	34154684	1000	-	.	gene_id "MSTRG.62303"; transcript_id "MSTRG.62303.56"; exon_number "5";
chr15	StringTie	exon	34163560	34163690	1000	-	.	gene_id "MSTRG.62303"; transcript_id "MSTRG.62303.56"; exon_number "6";
chr15	StringTie	exon	34177821	34178077	1000	-	.	gene_id "MSTRG.62303"; transcript_id "MSTRG.62303.56"; exon_number "7";
chr15	StringTie	transcript	34140019	34166067	1000	-	.	gene_id "MSTRG.62303"; transcript_id "MSTRG.62303.57";
chr15	StringTie	exon	34140019	34145252	1000	-	.	gene_id "MSTRG.62303"; transcript_id "MSTRG.62303.57"; exon_number "1";
chr15	StringTie	exon	34145398	34145491	1000	-	.	gene_id "MSTRG.62303"; transcript_id "MSTRG.62303.57"; exon_number "2";
chr15	StringTie	exon	34146761	34146850	1000	-	.	gene_id "MSTRG.62303"; transcript_id "MSTRG.62303.57"; exon_number "3";
chr15	StringTie	exon	34147200	34147289	1000	-	.	gene_id "MSTRG.62303"; transcript_id "MSTRG.62303.57"; exon_number "4";
chr15	StringTie	exon	34147380	34147430	1000	-	.	gene_id "MSTRG.62303"; transcript_id "MSTRG.62303.57"; exon_number "5";
chr15	StringTie	exon	34148368	34148750	1000	-	.	gene_id "MSTRG.62303"; transcript_id "MSTRG.62303.57"; exon_number "6";
chr15	StringTie	exon	34152790	34153069	1000	-	.	gene_id "MSTRG.62303"; transcript_id "MSTRG.62303.57"; exon_number "7";
chr15	StringTie	exon	34154644	34154684	1000	-	.	gene_id "MSTRG.62303"; transcript_id "MSTRG.62303.57"; exon_number "8";
chr15	StringTie	exon	34163560	34163690	1000	-	.	gene_id "MSTRG.62303"; transcript_id "MSTRG.62303.57"; exon_number "9";
chr15	StringTie	exon	34165930	34166067	1000	-	.	gene_id "MSTRG.62303"; transcript_id "MSTRG.62303.57"; exon_number "10";
chr15	StringTie	transcript	34140290	34177997	1000	-	.	gene_id "MSTRG.62303"; transcript_id "MSTRG.62303.58";
chr15	StringTie	exon	34140290	34145252	1000	-	.	gene_id "MSTRG.62303"; transcript_id "MSTRG.62303.58"; exon_number "1";
chr15	StringTie	exon	34145398	34145491	1000	-	.	gene_id "MSTRG.62303"; transcript_id "MSTRG.62303.58"; exon_number "2";
chr15	StringTie	exon	34146761	34146850	1000	-	.	gene_id "MSTRG.62303"; transcript_id "MSTRG.62303.58"; exon_number "3";
chr15	StringTie	exon	34147200	34147282	1000	-	.	gene_id "MSTRG.62303"; transcript_id "MSTRG.62303.58"; exon_number "4";
chr15	StringTie	exon	34147380	34147430	1000	-	.	gene_id "MSTRG.62303"; transcript_id "MSTRG.62303.58"; exon_number "5";
chr15	StringTie	exon	34148632	34148750	1000	-	.	gene_id "MSTRG.62303"; transcript_id "MSTRG.62303.58"; exon_number "6";
chr15	StringTie	exon	34152790	34153069	1000	-	.	gene_id "MSTRG.62303"; transcript_id "MSTRG.62303.58"; exon_number "7";
chr15	StringTie	exon	34154644	34154684	1000	-	.	gene_id "MSTRG.62303"; transcript_id "MSTRG.62303.58"; exon_number "8";
chr15	StringTie	exon	34163560	34163690	1000	-	.	gene_id "MSTRG.62303"; transcript_id "MSTRG.62303.58"; exon_number "9";
chr15	StringTie	exon	34177821	34177997	1000	-	.	gene_id "MSTRG.62303"; transcript_id "MSTRG.62303.58"; exon_number "10";
chr15	StringTie	transcript	34140321	34210082	1000	-	.	gene_id "MSTRG.62303"; transcript_id "MSTRG.62303.59";
chr15	StringTie	exon	34140321	34143024	1000	-	.	gene_id "MSTRG.62303"; transcript_id "MSTRG.62303.59"; exon_number "1";
chr15	StringTie	exon	34145398	34145491	1000	-	.	gene_id "MSTRG.62303"; transcript_id "MSTRG.62303.59"; exon_number "2";
chr15	StringTie	exon	34146761	34146850	1000	-	.	gene_id "MSTRG.62303"; transcript_id "MSTRG.62303.59"; exon_number "3";
chr15	StringTie	exon	34147200	34147289	1000	-	.	gene_id "MSTRG.62303"; transcript_id "MSTRG.62303.59"; exon_number "4";
chr15	StringTie	exon	34147380	34147430	1000	-	.	gene_id "MSTRG.62303"; transcript_id "MSTRG.62303.59"; exon_number "5";
chr15	StringTie	exon	34148632	34148750	1000	-	.	gene_id "MSTRG.62303"; transcript_id "MSTRG.62303.59"; exon_number "6";
chr15	StringTie	exon	34152790	34153069	1000	-	.	gene_id "MSTRG.62303"; transcript_id "MSTRG.62303.59"; exon_number "7";
chr15	StringTie	exon	34154644	34154684	1000	-	.	gene_id "MSTRG.62303"; transcript_id "MSTRG.62303.59"; exon_number "8";
chr15	StringTie	exon	34163560	34163690	1000	-	.	gene_id "MSTRG.62303"; transcript_id "MSTRG.62303.59"; exon_number "9";
chr15	StringTie	exon	34177821	34177999	1000	-	.	gene_id "MSTRG.62303"; transcript_id "MSTRG.62303.59"; exon_number "10";
chr15	StringTie	exon	34199579	34199775	1000	-	.	gene_id "MSTRG.62303"; transcript_id "MSTRG.62303.59"; exon_number "11";
chr15	StringTie	exon	34209951	34210082	1000	-	.	gene_id "MSTRG.62303"; transcript_id "MSTRG.62303.59"; exon_number "12";
chr15	StringTie	transcript	34124321	34210129	1000	-	.	gene_id "MSTRG.62303"; transcript_id "MSTRG.62303.6";
chr15	StringTie	exon	34124321	34142371	1000	-	.	gene_id "MSTRG.62303"; transcript_id "MSTRG.62303.6"; exon_number "1";
chr15	StringTie	exon	34145398	34145491	1000	-	.	gene_id "MSTRG.62303"; transcript_id "MSTRG.62303.6"; exon_number "2";
chr15	StringTie	exon	34146761	34146850	1000	-	.	gene_id "MSTRG.62303"; transcript_id "MSTRG.62303.6"; exon_number "3";
chr15	StringTie	exon	34147200	34147289	1000	-	.	gene_id "MSTRG.62303"; transcript_id "MSTRG.62303.6"; exon_number "4";
chr15	StringTie	exon	34147380	34147430	1000	-	.	gene_id "MSTRG.62303"; transcript_id "MSTRG.62303.6"; exon_number "5";
chr15	StringTie	exon	34148632	34148750	1000	-	.	gene_id "MSTRG.62303"; transcript_id "MSTRG.62303.6"; exon_number "6";
chr15	StringTie	exon	34152790	34153069	1000	-	.	gene_id "MSTRG.62303"; transcript_id "MSTRG.62303.6"; exon_number "7";
chr15	StringTie	exon	34154644	34154684	1000	-	.	gene_id "MSTRG.62303"; transcript_id "MSTRG.62303.6"; exon_number "8";
chr15	StringTie	exon	34163560	34163690	1000	-	.	gene_id "MSTRG.62303"; transcript_id "MSTRG.62303.6"; exon_number "9";
chr15	StringTie	exon	34177821	34177999	1000	-	.	gene_id "MSTRG.62303"; transcript_id "MSTRG.62303.6"; exon_number "10";
chr15	StringTie	exon	34180468	34180604	1000	-	.	gene_id "MSTRG.62303"; transcript_id "MSTRG.62303.6"; exon_number "11";
chr15	StringTie	exon	34181987	34182027	1000	-	.	gene_id "MSTRG.62303"; transcript_id "MSTRG.62303.6"; exon_number "12";
chr15	StringTie	exon	34183578	34183605	1000	-	.	gene_id "MSTRG.62303"; transcript_id "MSTRG.62303.6"; exon_number "13";
chr15	StringTie	exon	34185601	34185958	1000	-	.	gene_id "MSTRG.62303"; transcript_id "MSTRG.62303.6"; exon_number "14";
chr15	StringTie	exon	34209951	34210129	1000	-	.	gene_id "MSTRG.62303"; transcript_id "MSTRG.62303.6"; exon_number "15";
chr15	StringTie	transcript	34140340	34210081	1000	-	.	gene_id "MSTRG.62303"; transcript_id "MSTRG.62303.60";
chr15	StringTie	exon	34140340	34143024	1000	-	.	gene_id "MSTRG.62303"; transcript_id "MSTRG.62303.60"; exon_number "1";
chr15	StringTie	exon	34145398	34147430	1000	-	.	gene_id "MSTRG.62303"; transcript_id "MSTRG.62303.60"; exon_number "2";
chr15	StringTie	exon	34148632	34148750	1000	-	.	gene_id "MSTRG.62303"; transcript_id "MSTRG.62303.60"; exon_number "3";
chr15	StringTie	exon	34152790	34152973	1000	-	.	gene_id "MSTRG.62303"; transcript_id "MSTRG.62303.60"; exon_number "4";
chr15	StringTie	exon	34154644	34154684	1000	-	.	gene_id "MSTRG.62303"; transcript_id "MSTRG.62303.60"; exon_number "5";
chr15	StringTie	exon	34163560	34163690	1000	-	.	gene_id "MSTRG.62303"; transcript_id "MSTRG.62303.60"; exon_number "6";
chr15	StringTie	exon	34209951	34210081	1000	-	.	gene_id "MSTRG.62303"; transcript_id "MSTRG.62303.60"; exon_number "7";
chr15	StringTie	transcript	34140375	34210087	1000	-	.	gene_id "MSTRG.62303"; transcript_id "MSTRG.62303.61";
chr15	StringTie	exon	34140375	34143024	1000	-	.	gene_id "MSTRG.62303"; transcript_id "MSTRG.62303.61"; exon_number "1";
chr15	StringTie	exon	34145398	34145491	1000	-	.	gene_id "MSTRG.62303"; transcript_id "MSTRG.62303.61"; exon_number "2";
chr15	StringTie	exon	34146761	34146850	1000	-	.	gene_id "MSTRG.62303"; transcript_id "MSTRG.62303.61"; exon_number "3";
chr15	StringTie	exon	34147200	34147282	1000	-	.	gene_id "MSTRG.62303"; transcript_id "MSTRG.62303.61"; exon_number "4";
chr15	StringTie	exon	34147380	34147430	1000	-	.	gene_id "MSTRG.62303"; transcript_id "MSTRG.62303.61"; exon_number "5";
chr15	StringTie	exon	34148632	34148750	1000	-	.	gene_id "MSTRG.62303"; transcript_id "MSTRG.62303.61"; exon_number "6";
chr15	StringTie	exon	34152790	34153069	1000	-	.	gene_id "MSTRG.62303"; transcript_id "MSTRG.62303.61"; exon_number "7";
chr15	StringTie	exon	34154644	34154684	1000	-	.	gene_id "MSTRG.62303"; transcript_id "MSTRG.62303.61"; exon_number "8";
chr15	StringTie	exon	34163560	34163690	1000	-	.	gene_id "MSTRG.62303"; transcript_id "MSTRG.62303.61"; exon_number "9";
chr15	StringTie	exon	34177821	34177999	1000	-	.	gene_id "MSTRG.62303"; transcript_id "MSTRG.62303.61"; exon_number "10";
chr15	StringTie	exon	34209951	34210087	1000	-	.	gene_id "MSTRG.62303"; transcript_id "MSTRG.62303.61"; exon_number "11";
chr15	StringTie	transcript	34140399	34166011	1000	-	.	gene_id "MSTRG.62303"; transcript_id "MSTRG.62303.62";
chr15	StringTie	exon	34140399	34142371	1000	-	.	gene_id "MSTRG.62303"; transcript_id "MSTRG.62303.62"; exon_number "1";
chr15	StringTie	exon	34145398	34145491	1000	-	.	gene_id "MSTRG.62303"; transcript_id "MSTRG.62303.62"; exon_number "2";
chr15	StringTie	exon	34146761	34146850	1000	-	.	gene_id "MSTRG.62303"; transcript_id "MSTRG.62303.62"; exon_number "3";
chr15	StringTie	exon	34147200	34147289	1000	-	.	gene_id "MSTRG.62303"; transcript_id "MSTRG.62303.62"; exon_number "4";
chr15	StringTie	exon	34147380	34147430	1000	-	.	gene_id "MSTRG.62303"; transcript_id "MSTRG.62303.62"; exon_number "5";
chr15	StringTie	exon	34148632	34148750	1000	-	.	gene_id "MSTRG.62303"; transcript_id "MSTRG.62303.62"; exon_number "6";
chr15	StringTie	exon	34152790	34153064	1000	-	.	gene_id "MSTRG.62303"; transcript_id "MSTRG.62303.62"; exon_number "7";
chr15	StringTie	exon	34154644	34154684	1000	-	.	gene_id "MSTRG.62303"; transcript_id "MSTRG.62303.62"; exon_number "8";
chr15	StringTie	exon	34163560	34163690	1000	-	.	gene_id "MSTRG.62303"; transcript_id "MSTRG.62303.62"; exon_number "9";
chr15	StringTie	exon	34165930	34166011	1000	-	.	gene_id "MSTRG.62303"; transcript_id "MSTRG.62303.62"; exon_number "10";
chr15	StringTie	transcript	34140414	34210086	1000	-	.	gene_id "MSTRG.62303"; transcript_id "MSTRG.62303.63";
chr15	StringTie	exon	34140414	34143024	1000	-	.	gene_id "MSTRG.62303"; transcript_id "MSTRG.62303.63"; exon_number "1";
chr15	StringTie	exon	34145398	34145491	1000	-	.	gene_id "MSTRG.62303"; transcript_id "MSTRG.62303.63"; exon_number "2";
chr15	StringTie	exon	34146761	34146850	1000	-	.	gene_id "MSTRG.62303"; transcript_id "MSTRG.62303.63"; exon_number "3";
chr15	StringTie	exon	34147200	34147289	1000	-	.	gene_id "MSTRG.62303"; transcript_id "MSTRG.62303.63"; exon_number "4";
chr15	StringTie	exon	34147380	34147430	1000	-	.	gene_id "MSTRG.62303"; transcript_id "MSTRG.62303.63"; exon_number "5";
chr15	StringTie	exon	34148632	34148750	1000	-	.	gene_id "MSTRG.62303"; transcript_id "MSTRG.62303.63"; exon_number "6";
chr15	StringTie	exon	34152790	34153069	1000	-	.	gene_id "MSTRG.62303"; transcript_id "MSTRG.62303.63"; exon_number "7";
chr15	StringTie	exon	34154644	34154684	1000	-	.	gene_id "MSTRG.62303"; transcript_id "MSTRG.62303.63"; exon_number "8";
chr15	StringTie	exon	34209951	34210086	1000	-	.	gene_id "MSTRG.62303"; transcript_id "MSTRG.62303.63"; exon_number "9";
chr15	StringTie	transcript	34140435	34210081	1000	-	.	gene_id "MSTRG.62303"; transcript_id "MSTRG.62303.64";
chr15	StringTie	exon	34140435	34143024	1000	-	.	gene_id "MSTRG.62303"; transcript_id "MSTRG.62303.64"; exon_number "1";
chr15	StringTie	exon	34145398	34145491	1000	-	.	gene_id "MSTRG.62303"; transcript_id "MSTRG.62303.64"; exon_number "2";
chr15	StringTie	exon	34146761	34146850	1000	-	.	gene_id "MSTRG.62303"; transcript_id "MSTRG.62303.64"; exon_number "3";
chr15	StringTie	exon	34147200	34147289	1000	-	.	gene_id "MSTRG.62303"; transcript_id "MSTRG.62303.64"; exon_number "4";
chr15	StringTie	exon	34147380	34147430	1000	-	.	gene_id "MSTRG.62303"; transcript_id "MSTRG.62303.64"; exon_number "5";
chr15	StringTie	exon	34148632	34148750	1000	-	.	gene_id "MSTRG.62303"; transcript_id "MSTRG.62303.64"; exon_number "6";
chr15	StringTie	exon	34152790	34153069	1000	-	.	gene_id "MSTRG.62303"; transcript_id "MSTRG.62303.64"; exon_number "7";
chr15	StringTie	exon	34154644	34154684	1000	-	.	gene_id "MSTRG.62303"; transcript_id "MSTRG.62303.64"; exon_number "8";
chr15	StringTie	exon	34163560	34163690	1000	-	.	gene_id "MSTRG.62303"; transcript_id "MSTRG.62303.64"; exon_number "9";
chr15	StringTie	exon	34177821	34177999	1000	-	.	gene_id "MSTRG.62303"; transcript_id "MSTRG.62303.64"; exon_number "10";
chr15	StringTie	exon	34209951	34210081	1000	-	.	gene_id "MSTRG.62303"; transcript_id "MSTRG.62303.64"; exon_number "11";
chr15	StringTie	transcript	34140490	34210155	1000	-	.	gene_id "MSTRG.62303"; transcript_id "MSTRG.62303.65";
chr15	StringTie	exon	34140490	34142371	1000	-	.	gene_id "MSTRG.62303"; transcript_id "MSTRG.62303.65"; exon_number "1";
chr15	StringTie	exon	34145398	34145491	1000	-	.	gene_id "MSTRG.62303"; transcript_id "MSTRG.62303.65"; exon_number "2";
chr15	StringTie	exon	34146761	34146850	1000	-	.	gene_id "MSTRG.62303"; transcript_id "MSTRG.62303.65"; exon_number "3";
chr15	StringTie	exon	34147200	34147289	1000	-	.	gene_id "MSTRG.62303"; transcript_id "MSTRG.62303.65"; exon_number "4";
chr15	StringTie	exon	34147380	34147430	1000	-	.	gene_id "MSTRG.62303"; transcript_id "MSTRG.62303.65"; exon_number "5";
chr15	StringTie	exon	34148632	34148750	1000	-	.	gene_id "MSTRG.62303"; transcript_id "MSTRG.62303.65"; exon_number "6";
chr15	StringTie	exon	34152790	34153069	1000	-	.	gene_id "MSTRG.62303"; transcript_id "MSTRG.62303.65"; exon_number "7";
chr15	StringTie	exon	34154644	34154684	1000	-	.	gene_id "MSTRG.62303"; transcript_id "MSTRG.62303.65"; exon_number "8";
chr15	StringTie	exon	34163560	34163690	1000	-	.	gene_id "MSTRG.62303"; transcript_id "MSTRG.62303.65"; exon_number "9";
chr15	StringTie	exon	34189819	34194596	1000	-	.	gene_id "MSTRG.62303"; transcript_id "MSTRG.62303.65"; exon_number "10";
chr15	StringTie	exon	34209951	34210155	1000	-	.	gene_id "MSTRG.62303"; transcript_id "MSTRG.62303.65"; exon_number "11";
chr15	StringTie	transcript	34140492	34155200	1000	-	.	gene_id "MSTRG.62303"; transcript_id "MSTRG.62303.66";
chr15	StringTie	exon	34140492	34143024	1000	-	.	gene_id "MSTRG.62303"; transcript_id "MSTRG.62303.66"; exon_number "1";
chr15	StringTie	exon	34145398	34145491	1000	-	.	gene_id "MSTRG.62303"; transcript_id "MSTRG.62303.66"; exon_number "2";
chr15	StringTie	exon	34146761	34146850	1000	-	.	gene_id "MSTRG.62303"; transcript_id "MSTRG.62303.66"; exon_number "3";
chr15	StringTie	exon	34147200	34147289	1000	-	.	gene_id "MSTRG.62303"; transcript_id "MSTRG.62303.66"; exon_number "4";
chr15	StringTie	exon	34147380	34147430	1000	-	.	gene_id "MSTRG.62303"; transcript_id "MSTRG.62303.66"; exon_number "5";
chr15	StringTie	exon	34148632	34148750	1000	-	.	gene_id "MSTRG.62303"; transcript_id "MSTRG.62303.66"; exon_number "6";
chr15	StringTie	exon	34152790	34153069	1000	-	.	gene_id "MSTRG.62303"; transcript_id "MSTRG.62303.66"; exon_number "7";
chr15	StringTie	exon	34154644	34154684	1000	-	.	gene_id "MSTRG.62303"; transcript_id "MSTRG.62303.66"; exon_number "8";
chr15	StringTie	exon	34154786	34155200	1000	-	.	gene_id "MSTRG.62303"; transcript_id "MSTRG.62303.66"; exon_number "9";
chr15	StringTie	transcript	34140522	34210096	1000	-	.	gene_id "MSTRG.62303"; transcript_id "MSTRG.62303.67";
chr15	StringTie	exon	34140522	34142371	1000	-	.	gene_id "MSTRG.62303"; transcript_id "MSTRG.62303.67"; exon_number "1";
chr15	StringTie	exon	34145398	34145491	1000	-	.	gene_id "MSTRG.62303"; transcript_id "MSTRG.62303.67"; exon_number "2";
chr15	StringTie	exon	34146761	34147289	1000	-	.	gene_id "MSTRG.62303"; transcript_id "MSTRG.62303.67"; exon_number "3";
chr15	StringTie	exon	34147380	34147430	1000	-	.	gene_id "MSTRG.62303"; transcript_id "MSTRG.62303.67"; exon_number "4";
chr15	StringTie	exon	34148632	34148750	1000	-	.	gene_id "MSTRG.62303"; transcript_id "MSTRG.62303.67"; exon_number "5";
chr15	StringTie	exon	34154644	34154684	1000	-	.	gene_id "MSTRG.62303"; transcript_id "MSTRG.62303.67"; exon_number "6";
chr15	StringTie	exon	34163560	34163690	1000	-	.	gene_id "MSTRG.62303"; transcript_id "MSTRG.62303.67"; exon_number "7";
chr15	StringTie	exon	34209951	34210096	1000	-	.	gene_id "MSTRG.62303"; transcript_id "MSTRG.62303.67"; exon_number "8";
chr15	StringTie	transcript	34140556	34210111	1000	-	.	gene_id "MSTRG.62303"; transcript_id "MSTRG.62303.68";
chr15	StringTie	exon	34140556	34142371	1000	-	.	gene_id "MSTRG.62303"; transcript_id "MSTRG.62303.68"; exon_number "1";
chr15	StringTie	exon	34145398	34145491	1000	-	.	gene_id "MSTRG.62303"; transcript_id "MSTRG.62303.68"; exon_number "2";
chr15	StringTie	exon	34146761	34146850	1000	-	.	gene_id "MSTRG.62303"; transcript_id "MSTRG.62303.68"; exon_number "3";
chr15	StringTie	exon	34147200	34147289	1000	-	.	gene_id "MSTRG.62303"; transcript_id "MSTRG.62303.68"; exon_number "4";
chr15	StringTie	exon	34147380	34147430	1000	-	.	gene_id "MSTRG.62303"; transcript_id "MSTRG.62303.68"; exon_number "5";
chr15	StringTie	exon	34148632	34148750	1000	-	.	gene_id "MSTRG.62303"; transcript_id "MSTRG.62303.68"; exon_number "6";
chr15	StringTie	exon	34152790	34153069	1000	-	.	gene_id "MSTRG.62303"; transcript_id "MSTRG.62303.68"; exon_number "7";
chr15	StringTie	exon	34154644	34154684	1000	-	.	gene_id "MSTRG.62303"; transcript_id "MSTRG.62303.68"; exon_number "8";
chr15	StringTie	exon	34163560	34163690	1000	-	.	gene_id "MSTRG.62303"; transcript_id "MSTRG.62303.68"; exon_number "9";
chr15	StringTie	exon	34177821	34177999	1000	-	.	gene_id "MSTRG.62303"; transcript_id "MSTRG.62303.68"; exon_number "10";
chr15	StringTie	exon	34189031	34189323	1000	-	.	gene_id "MSTRG.62303"; transcript_id "MSTRG.62303.68"; exon_number "11";
chr15	StringTie	exon	34209951	34210111	1000	-	.	gene_id "MSTRG.62303"; transcript_id "MSTRG.62303.68"; exon_number "12";
chr15	StringTie	transcript	34140596	34164470	1000	-	.	gene_id "MSTRG.62303"; transcript_id "MSTRG.62303.69";
chr15	StringTie	exon	34140596	34142371	1000	-	.	gene_id "MSTRG.62303"; transcript_id "MSTRG.62303.69"; exon_number "1";
chr15	StringTie	exon	34145398	34145491	1000	-	.	gene_id "MSTRG.62303"; transcript_id "MSTRG.62303.69"; exon_number "2";
chr15	StringTie	exon	34146761	34146850	1000	-	.	gene_id "MSTRG.62303"; transcript_id "MSTRG.62303.69"; exon_number "3";
chr15	StringTie	exon	34147200	34147289	1000	-	.	gene_id "MSTRG.62303"; transcript_id "MSTRG.62303.69"; exon_number "4";
chr15	StringTie	exon	34147380	34147430	1000	-	.	gene_id "MSTRG.62303"; transcript_id "MSTRG.62303.69"; exon_number "5";
chr15	StringTie	exon	34148632	34148750	1000	-	.	gene_id "MSTRG.62303"; transcript_id "MSTRG.62303.69"; exon_number "6";
chr15	StringTie	exon	34152790	34153069	1000	-	.	gene_id "MSTRG.62303"; transcript_id "MSTRG.62303.69"; exon_number "7";
chr15	StringTie	exon	34154644	34154684	1000	-	.	gene_id "MSTRG.62303"; transcript_id "MSTRG.62303.69"; exon_number "8";
chr15	StringTie	exon	34163560	34163690	1000	-	.	gene_id "MSTRG.62303"; transcript_id "MSTRG.62303.69"; exon_number "9";
chr15	StringTie	exon	34164441	34164470	1000	-	.	gene_id "MSTRG.62303"; transcript_id "MSTRG.62303.69"; exon_number "10";
chr15	StringTie	transcript	34128091	34210168	1000	-	.	gene_id "MSTRG.62303"; transcript_id "MSTRG.62303.7";
chr15	StringTie	exon	34128091	34142371	1000	-	.	gene_id "MSTRG.62303"; transcript_id "MSTRG.62303.7"; exon_number "1";
chr15	StringTie	exon	34145398	34145491	1000	-	.	gene_id "MSTRG.62303"; transcript_id "MSTRG.62303.7"; exon_number "2";
chr15	StringTie	exon	34146761	34146850	1000	-	.	gene_id "MSTRG.62303"; transcript_id "MSTRG.62303.7"; exon_number "3";
chr15	StringTie	exon	34147200	34147289	1000	-	.	gene_id "MSTRG.62303"; transcript_id "MSTRG.62303.7"; exon_number "4";
chr15	StringTie	exon	34147380	34147430	1000	-	.	gene_id "MSTRG.62303"; transcript_id "MSTRG.62303.7"; exon_number "5";
chr15	StringTie	exon	34148632	34148750	1000	-	.	gene_id "MSTRG.62303"; transcript_id "MSTRG.62303.7"; exon_number "6";
chr15	StringTie	exon	34152790	34153069	1000	-	.	gene_id "MSTRG.62303"; transcript_id "MSTRG.62303.7"; exon_number "7";
chr15	StringTie	exon	34154644	34154684	1000	-	.	gene_id "MSTRG.62303"; transcript_id "MSTRG.62303.7"; exon_number "8";
chr15	StringTie	exon	34163560	34163690	1000	-	.	gene_id "MSTRG.62303"; transcript_id "MSTRG.62303.7"; exon_number "9";
chr15	StringTie	exon	34177821	34177999	1000	-	.	gene_id "MSTRG.62303"; transcript_id "MSTRG.62303.7"; exon_number "10";
chr15	StringTie	exon	34198260	34198331	1000	-	.	gene_id "MSTRG.62303"; transcript_id "MSTRG.62303.7"; exon_number "11";
chr15	StringTie	exon	34209951	34210168	1000	-	.	gene_id "MSTRG.62303"; transcript_id "MSTRG.62303.7"; exon_number "12";
chr15	StringTie	transcript	34140597	34210061	1000	-	.	gene_id "MSTRG.62303"; transcript_id "MSTRG.62303.70";
chr15	StringTie	exon	34140597	34142371	1000	-	.	gene_id "MSTRG.62303"; transcript_id "MSTRG.62303.70"; exon_number "1";
chr15	StringTie	exon	34145398	34145491	1000	-	.	gene_id "MSTRG.62303"; transcript_id "MSTRG.62303.70"; exon_number "2";
chr15	StringTie	exon	34147200	34147289	1000	-	.	gene_id "MSTRG.62303"; transcript_id "MSTRG.62303.70"; exon_number "3";
chr15	StringTie	exon	34147380	34147430	1000	-	.	gene_id "MSTRG.62303"; transcript_id "MSTRG.62303.70"; exon_number "4";
chr15	StringTie	exon	34148632	34148750	1000	-	.	gene_id "MSTRG.62303"; transcript_id "MSTRG.62303.70"; exon_number "5";
chr15	StringTie	exon	34152790	34153069	1000	-	.	gene_id "MSTRG.62303"; transcript_id "MSTRG.62303.70"; exon_number "6";
chr15	StringTie	exon	34154644	34154684	1000	-	.	gene_id "MSTRG.62303"; transcript_id "MSTRG.62303.70"; exon_number "7";
chr15	StringTie	exon	34163560	34163690	1000	-	.	gene_id "MSTRG.62303"; transcript_id "MSTRG.62303.70"; exon_number "8";
chr15	StringTie	exon	34209951	34210061	1000	-	.	gene_id "MSTRG.62303"; transcript_id "MSTRG.62303.70"; exon_number "9";
chr15	StringTie	transcript	34140634	34180485	1000	-	.	gene_id "MSTRG.62303"; transcript_id "MSTRG.62303.71";
chr15	StringTie	exon	34140634	34142371	1000	-	.	gene_id "MSTRG.62303"; transcript_id "MSTRG.62303.71"; exon_number "1";
chr15	StringTie	exon	34145398	34145491	1000	-	.	gene_id "MSTRG.62303"; transcript_id "MSTRG.62303.71"; exon_number "2";
chr15	StringTie	exon	34148632	34148750	1000	-	.	gene_id "MSTRG.62303"; transcript_id "MSTRG.62303.71"; exon_number "3";
chr15	StringTie	exon	34152790	34153069	1000	-	.	gene_id "MSTRG.62303"; transcript_id "MSTRG.62303.71"; exon_number "4";
chr15	StringTie	exon	34154644	34154684	1000	-	.	gene_id "MSTRG.62303"; transcript_id "MSTRG.62303.71"; exon_number "5";
chr15	StringTie	exon	34163560	34163690	1000	-	.	gene_id "MSTRG.62303"; transcript_id "MSTRG.62303.71"; exon_number "6";
chr15	StringTie	exon	34180468	34180485	1000	-	.	gene_id "MSTRG.62303"; transcript_id "MSTRG.62303.71"; exon_number "7";
chr15	StringTie	transcript	34140636	34199840	1000	-	.	gene_id "MSTRG.62303"; transcript_id "MSTRG.62303.72";
chr15	StringTie	exon	34140636	34143024	1000	-	.	gene_id "MSTRG.62303"; transcript_id "MSTRG.62303.72"; exon_number "1";
chr15	StringTie	exon	34145398	34146850	1000	-	.	gene_id "MSTRG.62303"; transcript_id "MSTRG.62303.72"; exon_number "2";
chr15	StringTie	exon	34147200	34147289	1000	-	.	gene_id "MSTRG.62303"; transcript_id "MSTRG.62303.72"; exon_number "3";
chr15	StringTie	exon	34147380	34148750	1000	-	.	gene_id "MSTRG.62303"; transcript_id "MSTRG.62303.72"; exon_number "4";
chr15	StringTie	exon	34152790	34153069	1000	-	.	gene_id "MSTRG.62303"; transcript_id "MSTRG.62303.72"; exon_number "5";
chr15	StringTie	exon	34154644	34154684	1000	-	.	gene_id "MSTRG.62303"; transcript_id "MSTRG.62303.72"; exon_number "6";
chr15	StringTie	exon	34163560	34163690	1000	-	.	gene_id "MSTRG.62303"; transcript_id "MSTRG.62303.72"; exon_number "7";
chr15	StringTie	exon	34177821	34177999	1000	-	.	gene_id "MSTRG.62303"; transcript_id "MSTRG.62303.72"; exon_number "8";
chr15	StringTie	exon	34199579	34199840	1000	-	.	gene_id "MSTRG.62303"; transcript_id "MSTRG.62303.72"; exon_number "9";
chr15	StringTie	transcript	34140667	34178000	1000	-	.	gene_id "MSTRG.62303"; transcript_id "MSTRG.62303.73";
chr15	StringTie	exon	34140667	34142371	1000	-	.	gene_id "MSTRG.62303"; transcript_id "MSTRG.62303.73"; exon_number "1";
chr15	StringTie	exon	34145398	34145491	1000	-	.	gene_id "MSTRG.62303"; transcript_id "MSTRG.62303.73"; exon_number "2";
chr15	StringTie	exon	34146761	34146850	1000	-	.	gene_id "MSTRG.62303"; transcript_id "MSTRG.62303.73"; exon_number "3";
chr15	StringTie	exon	34147200	34147289	1000	-	.	gene_id "MSTRG.62303"; transcript_id "MSTRG.62303.73"; exon_number "4";
chr15	StringTie	exon	34147380	34147430	1000	-	.	gene_id "MSTRG.62303"; transcript_id "MSTRG.62303.73"; exon_number "5";
chr15	StringTie	exon	34148632	34148750	1000	-	.	gene_id "MSTRG.62303"; transcript_id "MSTRG.62303.73"; exon_number "6";
chr15	StringTie	exon	34152790	34153064	1000	-	.	gene_id "MSTRG.62303"; transcript_id "MSTRG.62303.73"; exon_number "7";
chr15	StringTie	exon	34154644	34154684	1000	-	.	gene_id "MSTRG.62303"; transcript_id "MSTRG.62303.73"; exon_number "8";
chr15	StringTie	exon	34163560	34163690	1000	-	.	gene_id "MSTRG.62303"; transcript_id "MSTRG.62303.73"; exon_number "9";
chr15	StringTie	exon	34177821	34178000	1000	-	.	gene_id "MSTRG.62303"; transcript_id "MSTRG.62303.73"; exon_number "10";
chr15	StringTie	transcript	34140670	34167078	1000	-	.	gene_id "MSTRG.62303"; transcript_id "MSTRG.62303.74";
chr15	StringTie	exon	34140670	34142371	1000	-	.	gene_id "MSTRG.62303"; transcript_id "MSTRG.62303.74"; exon_number "1";
chr15	StringTie	exon	34145398	34145491	1000	-	.	gene_id "MSTRG.62303"; transcript_id "MSTRG.62303.74"; exon_number "2";
chr15	StringTie	exon	34146761	34146850	1000	-	.	gene_id "MSTRG.62303"; transcript_id "MSTRG.62303.74"; exon_number "3";
chr15	StringTie	exon	34147200	34147282	1000	-	.	gene_id "MSTRG.62303"; transcript_id "MSTRG.62303.74"; exon_number "4";
chr15	StringTie	exon	34147380	34147430	1000	-	.	gene_id "MSTRG.62303"; transcript_id "MSTRG.62303.74"; exon_number "5";
chr15	StringTie	exon	34148632	34148750	1000	-	.	gene_id "MSTRG.62303"; transcript_id "MSTRG.62303.74"; exon_number "6";
chr15	StringTie	exon	34152790	34153069	1000	-	.	gene_id "MSTRG.62303"; transcript_id "MSTRG.62303.74"; exon_number "7";
chr15	StringTie	exon	34154644	34154684	1000	-	.	gene_id "MSTRG.62303"; transcript_id "MSTRG.62303.74"; exon_number "8";
chr15	StringTie	exon	34163560	34163690	1000	-	.	gene_id "MSTRG.62303"; transcript_id "MSTRG.62303.74"; exon_number "9";
chr15	StringTie	exon	34167064	34167078	1000	-	.	gene_id "MSTRG.62303"; transcript_id "MSTRG.62303.74"; exon_number "10";
chr15	StringTie	transcript	34140674	34210125	1000	-	.	gene_id "MSTRG.62303"; transcript_id "MSTRG.62303.75";
chr15	StringTie	exon	34140674	34142371	1000	-	.	gene_id "MSTRG.62303"; transcript_id "MSTRG.62303.75"; exon_number "1";
chr15	StringTie	exon	34145398	34145491	1000	-	.	gene_id "MSTRG.62303"; transcript_id "MSTRG.62303.75"; exon_number "2";
chr15	StringTie	exon	34146761	34146850	1000	-	.	gene_id "MSTRG.62303"; transcript_id "MSTRG.62303.75"; exon_number "3";
chr15	StringTie	exon	34147200	34147282	1000	-	.	gene_id "MSTRG.62303"; transcript_id "MSTRG.62303.75"; exon_number "4";
chr15	StringTie	exon	34147380	34147430	1000	-	.	gene_id "MSTRG.62303"; transcript_id "MSTRG.62303.75"; exon_number "5";
chr15	StringTie	exon	34148632	34148750	1000	-	.	gene_id "MSTRG.62303"; transcript_id "MSTRG.62303.75"; exon_number "6";
chr15	StringTie	exon	34152790	34153069	1000	-	.	gene_id "MSTRG.62303"; transcript_id "MSTRG.62303.75"; exon_number "7";
chr15	StringTie	exon	34154644	34154684	1000	-	.	gene_id "MSTRG.62303"; transcript_id "MSTRG.62303.75"; exon_number "8";
chr15	StringTie	exon	34163560	34163690	1000	-	.	gene_id "MSTRG.62303"; transcript_id "MSTRG.62303.75"; exon_number "9";
chr15	StringTie	exon	34198260	34198331	1000	-	.	gene_id "MSTRG.62303"; transcript_id "MSTRG.62303.75"; exon_number "10";
chr15	StringTie	exon	34209951	34210125	1000	-	.	gene_id "MSTRG.62303"; transcript_id "MSTRG.62303.75"; exon_number "11";
chr15	StringTie	transcript	34140677	34210117	1000	-	.	gene_id "MSTRG.62303"; transcript_id "MSTRG.62303.77";
chr15	StringTie	exon	34140677	34145252	1000	-	.	gene_id "MSTRG.62303"; transcript_id "MSTRG.62303.77"; exon_number "1";
chr15	StringTie	exon	34145398	34146850	1000	-	.	gene_id "MSTRG.62303"; transcript_id "MSTRG.62303.77"; exon_number "2";
chr15	StringTie	exon	34147200	34147289	1000	-	.	gene_id "MSTRG.62303"; transcript_id "MSTRG.62303.77"; exon_number "3";
chr15	StringTie	exon	34147380	34147430	1000	-	.	gene_id "MSTRG.62303"; transcript_id "MSTRG.62303.77"; exon_number "4";
chr15	StringTie	exon	34148632	34148750	1000	-	.	gene_id "MSTRG.62303"; transcript_id "MSTRG.62303.77"; exon_number "5";
chr15	StringTie	exon	34152790	34153069	1000	-	.	gene_id "MSTRG.62303"; transcript_id "MSTRG.62303.77"; exon_number "6";
chr15	StringTie	exon	34154644	34154684	1000	-	.	gene_id "MSTRG.62303"; transcript_id "MSTRG.62303.77"; exon_number "7";
chr15	StringTie	exon	34163560	34163690	1000	-	.	gene_id "MSTRG.62303"; transcript_id "MSTRG.62303.77"; exon_number "8";
chr15	StringTie	exon	34177821	34177999	1000	-	.	gene_id "MSTRG.62303"; transcript_id "MSTRG.62303.77"; exon_number "9";
chr15	StringTie	exon	34180468	34180604	1000	-	.	gene_id "MSTRG.62303"; transcript_id "MSTRG.62303.77"; exon_number "10";
chr15	StringTie	exon	34209951	34210117	1000	-	.	gene_id "MSTRG.62303"; transcript_id "MSTRG.62303.77"; exon_number "11";
chr15	StringTie	transcript	34141962	34178114	1000	-	.	gene_id "MSTRG.62303"; transcript_id "MSTRG.62303.78";
chr15	StringTie	exon	34141962	34142371	1000	-	.	gene_id "MSTRG.62303"; transcript_id "MSTRG.62303.78"; exon_number "1";
chr15	StringTie	exon	34145398	34145491	1000	-	.	gene_id "MSTRG.62303"; transcript_id "MSTRG.62303.78"; exon_number "2";
chr15	StringTie	exon	34148632	34148750	1000	-	.	gene_id "MSTRG.62303"; transcript_id "MSTRG.62303.78"; exon_number "3";
chr15	StringTie	exon	34152790	34152973	1000	-	.	gene_id "MSTRG.62303"; transcript_id "MSTRG.62303.78"; exon_number "4";
chr15	StringTie	exon	34154644	34154684	1000	-	.	gene_id "MSTRG.62303"; transcript_id "MSTRG.62303.78"; exon_number "5";
chr15	StringTie	exon	34163560	34163690	1000	-	.	gene_id "MSTRG.62303"; transcript_id "MSTRG.62303.78"; exon_number "6";
chr15	StringTie	exon	34177821	34178114	1000	-	.	gene_id "MSTRG.62303"; transcript_id "MSTRG.62303.78"; exon_number "7";
chr15	StringTie	transcript	34128898	34210109	1000	-	.	gene_id "MSTRG.62303"; transcript_id "MSTRG.62303.8";
chr15	StringTie	exon	34128898	34132067	1000	-	.	gene_id "MSTRG.62303"; transcript_id "MSTRG.62303.8"; exon_number "1";
chr15	StringTie	exon	34138902	34142371	1000	-	.	gene_id "MSTRG.62303"; transcript_id "MSTRG.62303.8"; exon_number "2";
chr15	StringTie	exon	34145398	34145491	1000	-	.	gene_id "MSTRG.62303"; transcript_id "MSTRG.62303.8"; exon_number "3";
chr15	StringTie	exon	34146761	34146850	1000	-	.	gene_id "MSTRG.62303"; transcript_id "MSTRG.62303.8"; exon_number "4";
chr15	StringTie	exon	34147200	34147289	1000	-	.	gene_id "MSTRG.62303"; transcript_id "MSTRG.62303.8"; exon_number "5";
chr15	StringTie	exon	34147380	34147430	1000	-	.	gene_id "MSTRG.62303"; transcript_id "MSTRG.62303.8"; exon_number "6";
chr15	StringTie	exon	34148632	34148750	1000	-	.	gene_id "MSTRG.62303"; transcript_id "MSTRG.62303.8"; exon_number "7";
chr15	StringTie	exon	34152790	34153069	1000	-	.	gene_id "MSTRG.62303"; transcript_id "MSTRG.62303.8"; exon_number "8";
chr15	StringTie	exon	34154644	34154684	1000	-	.	gene_id "MSTRG.62303"; transcript_id "MSTRG.62303.8"; exon_number "9";
chr15	StringTie	exon	34163560	34163690	1000	-	.	gene_id "MSTRG.62303"; transcript_id "MSTRG.62303.8"; exon_number "10";
chr15	StringTie	exon	34177821	34177999	1000	-	.	gene_id "MSTRG.62303"; transcript_id "MSTRG.62303.8"; exon_number "11";
chr15	StringTie	exon	34180468	34180508	1000	-	.	gene_id "MSTRG.62303"; transcript_id "MSTRG.62303.8"; exon_number "12";
chr15	StringTie	exon	34209951	34210109	1000	-	.	gene_id "MSTRG.62303"; transcript_id "MSTRG.62303.8"; exon_number "13";
chr15	StringTie	transcript	34144737	34210086	1000	-	.	gene_id "MSTRG.62303"; transcript_id "MSTRG.62303.82";
chr15	StringTie	exon	34144737	34145252	1000	-	.	gene_id "MSTRG.62303"; transcript_id "MSTRG.62303.82"; exon_number "1";
chr15	StringTie	exon	34145398	34145491	1000	-	.	gene_id "MSTRG.62303"; transcript_id "MSTRG.62303.82"; exon_number "2";
chr15	StringTie	exon	34146761	34146850	1000	-	.	gene_id "MSTRG.62303"; transcript_id "MSTRG.62303.82"; exon_number "3";
chr15	StringTie	exon	34147200	34147289	1000	-	.	gene_id "MSTRG.62303"; transcript_id "MSTRG.62303.82"; exon_number "4";
chr15	StringTie	exon	34147380	34147430	1000	-	.	gene_id "MSTRG.62303"; transcript_id "MSTRG.62303.82"; exon_number "5";
chr15	StringTie	exon	34148632	34148750	1000	-	.	gene_id "MSTRG.62303"; transcript_id "MSTRG.62303.82"; exon_number "6";
chr15	StringTie	exon	34152790	34153069	1000	-	.	gene_id "MSTRG.62303"; transcript_id "MSTRG.62303.82"; exon_number "7";
chr15	StringTie	exon	34154644	34154684	1000	-	.	gene_id "MSTRG.62303"; transcript_id "MSTRG.62303.82"; exon_number "8";
chr15	StringTie	exon	34163560	34163690	1000	-	.	gene_id "MSTRG.62303"; transcript_id "MSTRG.62303.82"; exon_number "9";
chr15	StringTie	exon	34209951	34210086	1000	-	.	gene_id "MSTRG.62303"; transcript_id "MSTRG.62303.82"; exon_number "10";
chr15	StringTie	transcript	34129401	34210105	1000	-	.	gene_id "MSTRG.62303"; transcript_id "MSTRG.62303.9";
chr15	StringTie	exon	34129401	34130770	1000	-	.	gene_id "MSTRG.62303"; transcript_id "MSTRG.62303.9"; exon_number "1";
chr15	StringTie	exon	34138902	34142371	1000	-	.	gene_id "MSTRG.62303"; transcript_id "MSTRG.62303.9"; exon_number "2";
chr15	StringTie	exon	34145398	34145491	1000	-	.	gene_id "MSTRG.62303"; transcript_id "MSTRG.62303.9"; exon_number "3";
chr15	StringTie	exon	34146761	34146850	1000	-	.	gene_id "MSTRG.62303"; transcript_id "MSTRG.62303.9"; exon_number "4";
chr15	StringTie	exon	34147200	34147289	1000	-	.	gene_id "MSTRG.62303"; transcript_id "MSTRG.62303.9"; exon_number "5";
chr15	StringTie	exon	34147380	34147430	1000	-	.	gene_id "MSTRG.62303"; transcript_id "MSTRG.62303.9"; exon_number "6";
chr15	StringTie	exon	34148632	34148750	1000	-	.	gene_id "MSTRG.62303"; transcript_id "MSTRG.62303.9"; exon_number "7";
chr15	StringTie	exon	34152790	34153069	1000	-	.	gene_id "MSTRG.62303"; transcript_id "MSTRG.62303.9"; exon_number "8";
chr15	StringTie	exon	34154644	34154684	1000	-	.	gene_id "MSTRG.62303"; transcript_id "MSTRG.62303.9"; exon_number "9";
chr15	StringTie	exon	34163560	34163690	1000	-	.	gene_id "MSTRG.62303"; transcript_id "MSTRG.62303.9"; exon_number "10";
chr15	StringTie	exon	34177821	34177999	1000	-	.	gene_id "MSTRG.62303"; transcript_id "MSTRG.62303.9"; exon_number "11";
chr15	StringTie	exon	34209951	34210105	1000	-	.	gene_id "MSTRG.62303"; transcript_id "MSTRG.62303.9"; exon_number "12";
chr15	StringTie	transcript	34194406	34210116	1000	-	.	gene_id "MSTRG.62303"; transcript_id "MSTRG.62303.95";
chr15	StringTie	exon	34194406	34194441	1000	-	.	gene_id "MSTRG.62303"; transcript_id "MSTRG.62303.95"; exon_number "1";
chr15	StringTie	exon	34209951	34210116	1000	-	.	gene_id "MSTRG.62303"; transcript_id "MSTRG.62303.95"; exon_number "2";
chr15	StringTie	transcript	34206510	34210123	1000	-	.	gene_id "MSTRG.62303"; transcript_id "MSTRG.62303.96";
chr15	StringTie	exon	34206510	34206788	1000	-	.	gene_id "MSTRG.62303"; transcript_id "MSTRG.62303.96"; exon_number "1";
chr15	StringTie	exon	34209951	34210123	1000	-	.	gene_id "MSTRG.62303"; transcript_id "MSTRG.62303.96"; exon_number "2";
chr15	StringTie	transcript	34341713	34343177	1000	-	.	gene_id "MSTRG.62304"; transcript_id "ENST00000328848"; gene_name "NOP10"; ref_gene_id "ENSG00000182117";
chr15	StringTie	exon	34341713	34342108	1000	-	.	gene_id "MSTRG.62304"; transcript_id "ENST00000328848"; exon_number "1"; gene_name "NOP10"; ref_gene_id "ENSG00000182117";
chr15	StringTie	exon	34343020	34343177	1000	-	.	gene_id "MSTRG.62304"; transcript_id "ENST00000328848"; exon_number "2"; gene_name "NOP10"; ref_gene_id "ENSG00000182117";
chr15	StringTie	transcript	34341719	34343123	1000	-	.	gene_id "MSTRG.62304"; transcript_id "ENST00000557912"; gene_name "NOP10"; ref_gene_id "ENSG00000182117";
chr15	StringTie	exon	34341719	34342050	1000	-	.	gene_id "MSTRG.62304"; transcript_id "ENST00000557912"; exon_number "1"; gene_name "NOP10"; ref_gene_id "ENSG00000182117";
chr15	StringTie	exon	34343020	34343123	1000	-	.	gene_id "MSTRG.62304"; transcript_id "ENST00000557912"; exon_number "2"; gene_name "NOP10"; ref_gene_id "ENSG00000182117";
chr15	StringTie	transcript	34340999	34343313	1000	-	.	gene_id "MSTRG.62304"; transcript_id "MSTRG.62304.1";
chr15	StringTie	exon	34340999	34342111	1000	-	.	gene_id "MSTRG.62304"; transcript_id "MSTRG.62304.1"; exon_number "1";
chr15	StringTie	exon	34343020	34343313	1000	-	.	gene_id "MSTRG.62304"; transcript_id "MSTRG.62304.1"; exon_number "2";
chr15	StringTie	transcript	34341446	34343205	1000	-	.	gene_id "MSTRG.62304"; transcript_id "MSTRG.62304.2";
chr15	StringTie	exon	34341446	34341920	1000	-	.	gene_id "MSTRG.62304"; transcript_id "MSTRG.62304.2"; exon_number "1";
chr15	StringTie	exon	34342004	34342108	1000	-	.	gene_id "MSTRG.62304"; transcript_id "MSTRG.62304.2"; exon_number "2";
chr15	StringTie	exon	34343020	34343205	1000	-	.	gene_id "MSTRG.62304"; transcript_id "MSTRG.62304.2"; exon_number "3";
chr15	StringTie	transcript	34341606	34343195	1000	-	.	gene_id "MSTRG.62304"; transcript_id "MSTRG.62304.3";
chr15	StringTie	exon	34341606	34342108	1000	-	.	gene_id "MSTRG.62304"; transcript_id "MSTRG.62304.3"; exon_number "1";
chr15	StringTie	exon	34342901	34343195	1000	-	.	gene_id "MSTRG.62304"; transcript_id "MSTRG.62304.3"; exon_number "2";
chr15	StringTie	transcript	34341663	34343161	1000	-	.	gene_id "MSTRG.62304"; transcript_id "MSTRG.62304.4";
chr15	StringTie	exon	34341663	34342074	1000	-	.	gene_id "MSTRG.62304"; transcript_id "MSTRG.62304.4"; exon_number "1";
chr15	StringTie	exon	34343020	34343161	1000	-	.	gene_id "MSTRG.62304"; transcript_id "MSTRG.62304.4"; exon_number "2";
chr15	StringTie	transcript	34341719	34343168	1000	-	.	gene_id "MSTRG.62304"; transcript_id "MSTRG.62304.6";
chr15	StringTie	exon	34341719	34341818	1000	-	.	gene_id "MSTRG.62304"; transcript_id "MSTRG.62304.6"; exon_number "1";
chr15	StringTie	exon	34341845	34341920	1000	-	.	gene_id "MSTRG.62304"; transcript_id "MSTRG.62304.6"; exon_number "2";
chr15	StringTie	exon	34342004	34342108	1000	-	.	gene_id "MSTRG.62304"; transcript_id "MSTRG.62304.6"; exon_number "3";
chr15	StringTie	exon	34343020	34343168	1000	-	.	gene_id "MSTRG.62304"; transcript_id "MSTRG.62304.6"; exon_number "4";
chr15	StringTie	transcript	34341653	34342194	1000	+	.	gene_id "MSTRG.62305"; transcript_id "MSTRG.62305.1";
chr15	StringTie	exon	34341653	34341936	1000	+	.	gene_id "MSTRG.62305"; transcript_id "MSTRG.62305.1"; exon_number "1";
chr15	StringTie	exon	34341962	34342194	1000	+	.	gene_id "MSTRG.62305"; transcript_id "MSTRG.62305.1"; exon_number "2";
chr15	StringTie	transcript	34341686	34342084	1000	+	.	gene_id "MSTRG.62305"; transcript_id "MSTRG.62305.2";
chr15	StringTie	exon	34341686	34341827	1000	+	.	gene_id "MSTRG.62305"; transcript_id "MSTRG.62305.2"; exon_number "1";
chr15	StringTie	exon	34341882	34342084	1000	+	.	gene_id "MSTRG.62305"; transcript_id "MSTRG.62305.2"; exon_number "2";
chr15	StringTie	transcript	34341719	34342102	1000	+	.	gene_id "MSTRG.62305"; transcript_id "MSTRG.62305.3";
chr15	StringTie	exon	34341719	34342045	1000	+	.	gene_id "MSTRG.62305"; transcript_id "MSTRG.62305.3"; exon_number "1";
chr15	StringTie	exon	34342083	34342102	1000	+	.	gene_id "MSTRG.62305"; transcript_id "MSTRG.62305.3"; exon_number "2";
chr15	StringTie	transcript	34341731	34343129	1000	+	.	gene_id "MSTRG.62305"; transcript_id "MSTRG.62305.4";
chr15	StringTie	exon	34341731	34341881	1000	+	.	gene_id "MSTRG.62305"; transcript_id "MSTRG.62305.4"; exon_number "1";
chr15	StringTie	exon	34341949	34342082	1000	+	.	gene_id "MSTRG.62305"; transcript_id "MSTRG.62305.4"; exon_number "2";
chr15	StringTie	exon	34343056	34343129	1000	+	.	gene_id "MSTRG.62305"; transcript_id "MSTRG.62305.4"; exon_number "3";
chr15	StringTie	transcript	34341780	34342110	1000	+	.	gene_id "MSTRG.62305"; transcript_id "MSTRG.62305.5";
chr15	StringTie	exon	34341780	34341929	1000	+	.	gene_id "MSTRG.62305"; transcript_id "MSTRG.62305.5"; exon_number "1";
chr15	StringTie	exon	34341956	34342110	1000	+	.	gene_id "MSTRG.62305"; transcript_id "MSTRG.62305.5"; exon_number "2";
chr15	StringTie	transcript	34341791	34342075	1000	+	.	gene_id "MSTRG.62305"; transcript_id "MSTRG.62305.6";
chr15	StringTie	exon	34341791	34341905	1000	+	.	gene_id "MSTRG.62305"; transcript_id "MSTRG.62305.6"; exon_number "1";
chr15	StringTie	exon	34341928	34342075	1000	+	.	gene_id "MSTRG.62305"; transcript_id "MSTRG.62305.6"; exon_number "2";
chr15	StringTie	transcript	34345865	34357732	1000	+	.	gene_id "MSTRG.62306"; transcript_id "ENST00000333756"; gene_name "NUTM1"; ref_gene_id "ENSG00000184507";
chr15	StringTie	exon	34345865	34346035	1000	+	.	gene_id "MSTRG.62306"; transcript_id "ENST00000333756"; exon_number "1"; gene_name "NUTM1"; ref_gene_id "ENSG00000184507";
chr15	StringTie	exon	34347969	34348677	1000	+	.	gene_id "MSTRG.62306"; transcript_id "ENST00000333756"; exon_number "2"; gene_name "NUTM1"; ref_gene_id "ENSG00000184507";
chr15	StringTie	exon	34350704	34350832	1000	+	.	gene_id "MSTRG.62306"; transcript_id "ENST00000333756"; exon_number "3"; gene_name "NUTM1"; ref_gene_id "ENSG00000184507";
chr15	StringTie	exon	34353736	34353872	1000	+	.	gene_id "MSTRG.62306"; transcript_id "ENST00000333756"; exon_number "4"; gene_name "NUTM1"; ref_gene_id "ENSG00000184507";
chr15	StringTie	exon	34354446	34354732	1000	+	.	gene_id "MSTRG.62306"; transcript_id "ENST00000333756"; exon_number "5"; gene_name "NUTM1"; ref_gene_id "ENSG00000184507";
chr15	StringTie	exon	34355021	34355137	1000	+	.	gene_id "MSTRG.62306"; transcript_id "ENST00000333756"; exon_number "6"; gene_name "NUTM1"; ref_gene_id "ENSG00000184507";
chr15	StringTie	exon	34355488	34357732	1000	+	.	gene_id "MSTRG.62306"; transcript_id "ENST00000333756"; exon_number "7"; gene_name "NUTM1"; ref_gene_id "ENSG00000184507";
chr15	StringTie	transcript	34343410	34357737	1000	+	.	gene_id "MSTRG.62306"; transcript_id "ENST00000438749"; gene_name "NUTM1"; ref_gene_id "ENSG00000184507";
chr15	StringTie	exon	34343410	34343702	1000	+	.	gene_id "MSTRG.62306"; transcript_id "ENST00000438749"; exon_number "1"; gene_name "NUTM1"; ref_gene_id "ENSG00000184507";
chr15	StringTie	exon	34347969	34348677	1000	+	.	gene_id "MSTRG.62306"; transcript_id "ENST00000438749"; exon_number "2"; gene_name "NUTM1"; ref_gene_id "ENSG00000184507";
chr15	StringTie	exon	34350704	34350832	1000	+	.	gene_id "MSTRG.62306"; transcript_id "ENST00000438749"; exon_number "3"; gene_name "NUTM1"; ref_gene_id "ENSG00000184507";
chr15	StringTie	exon	34353736	34353872	1000	+	.	gene_id "MSTRG.62306"; transcript_id "ENST00000438749"; exon_number "4"; gene_name "NUTM1"; ref_gene_id "ENSG00000184507";
chr15	StringTie	exon	34354446	34354732	1000	+	.	gene_id "MSTRG.62306"; transcript_id "ENST00000438749"; exon_number "5"; gene_name "NUTM1"; ref_gene_id "ENSG00000184507";
chr15	StringTie	exon	34355021	34355137	1000	+	.	gene_id "MSTRG.62306"; transcript_id "ENST00000438749"; exon_number "6"; gene_name "NUTM1"; ref_gene_id "ENSG00000184507";
chr15	StringTie	exon	34355488	34357737	1000	+	.	gene_id "MSTRG.62306"; transcript_id "ENST00000438749"; exon_number "7"; gene_name "NUTM1"; ref_gene_id "ENSG00000184507";
chr15	StringTie	transcript	34343315	34357728	1000	+	.	gene_id "MSTRG.62306"; transcript_id "ENST00000537011"; gene_name "NUTM1"; ref_gene_id "ENSG00000184507";
chr15	StringTie	exon	34343315	34343702	1000	+	.	gene_id "MSTRG.62306"; transcript_id "ENST00000537011"; exon_number "1"; gene_name "NUTM1"; ref_gene_id "ENSG00000184507";
chr15	StringTie	exon	34345942	34346035	1000	+	.	gene_id "MSTRG.62306"; transcript_id "ENST00000537011"; exon_number "2"; gene_name "NUTM1"; ref_gene_id "ENSG00000184507";
chr15	StringTie	exon	34347969	34348677	1000	+	.	gene_id "MSTRG.62306"; transcript_id "ENST00000537011"; exon_number "3"; gene_name "NUTM1"; ref_gene_id "ENSG00000184507";
chr15	StringTie	exon	34350704	34350832	1000	+	.	gene_id "MSTRG.62306"; transcript_id "ENST00000537011"; exon_number "4"; gene_name "NUTM1"; ref_gene_id "ENSG00000184507";
chr15	StringTie	exon	34353736	34353872	1000	+	.	gene_id "MSTRG.62306"; transcript_id "ENST00000537011"; exon_number "5"; gene_name "NUTM1"; ref_gene_id "ENSG00000184507";
chr15	StringTie	exon	34354446	34354732	1000	+	.	gene_id "MSTRG.62306"; transcript_id "ENST00000537011"; exon_number "6"; gene_name "NUTM1"; ref_gene_id "ENSG00000184507";
chr15	StringTie	exon	34355021	34355137	1000	+	.	gene_id "MSTRG.62306"; transcript_id "ENST00000537011"; exon_number "7"; gene_name "NUTM1"; ref_gene_id "ENSG00000184507";
chr15	StringTie	exon	34355488	34357728	1000	+	.	gene_id "MSTRG.62306"; transcript_id "ENST00000537011"; exon_number "8"; gene_name "NUTM1"; ref_gene_id "ENSG00000184507";
chr15	StringTie	transcript	34343315	34357737	1000	+	.	gene_id "MSTRG.62306"; transcript_id "ENST00000614490"; gene_name "NUTM1"; ref_gene_id "ENSG00000184507";
chr15	StringTie	exon	34343315	34343702	1000	+	.	gene_id "MSTRG.62306"; transcript_id "ENST00000614490"; exon_number "1"; gene_name "NUTM1"; ref_gene_id "ENSG00000184507";
chr15	StringTie	exon	34345857	34346035	1000	+	.	gene_id "MSTRG.62306"; transcript_id "ENST00000614490"; exon_number "2"; gene_name "NUTM1"; ref_gene_id "ENSG00000184507";
chr15	StringTie	exon	34347969	34348677	1000	+	.	gene_id "MSTRG.62306"; transcript_id "ENST00000614490"; exon_number "3"; gene_name "NUTM1"; ref_gene_id "ENSG00000184507";
chr15	StringTie	exon	34350704	34350832	1000	+	.	gene_id "MSTRG.62306"; transcript_id "ENST00000614490"; exon_number "4"; gene_name "NUTM1"; ref_gene_id "ENSG00000184507";
chr15	StringTie	exon	34353736	34353872	1000	+	.	gene_id "MSTRG.62306"; transcript_id "ENST00000614490"; exon_number "5"; gene_name "NUTM1"; ref_gene_id "ENSG00000184507";
chr15	StringTie	exon	34354446	34354732	1000	+	.	gene_id "MSTRG.62306"; transcript_id "ENST00000614490"; exon_number "6"; gene_name "NUTM1"; ref_gene_id "ENSG00000184507";
chr15	StringTie	exon	34355021	34355137	1000	+	.	gene_id "MSTRG.62306"; transcript_id "ENST00000614490"; exon_number "7"; gene_name "NUTM1"; ref_gene_id "ENSG00000184507";
chr15	StringTie	exon	34355488	34357737	1000	+	.	gene_id "MSTRG.62306"; transcript_id "ENST00000614490"; exon_number "8"; gene_name "NUTM1"; ref_gene_id "ENSG00000184507";
chr15	StringTie	transcript	34346737	34347082	1000	.	.	gene_id "MSTRG.62307"; transcript_id "MSTRG.62307.1";
chr15	StringTie	exon	34346737	34347082	1000	.	.	gene_id "MSTRG.62307"; transcript_id "MSTRG.62307.1"; exon_number "1";
chr15	StringTie	transcript	34350922	34352121	1000	.	.	gene_id "MSTRG.62308"; transcript_id "MSTRG.62308.1";
chr15	StringTie	exon	34350922	34352121	1000	.	.	gene_id "MSTRG.62308"; transcript_id "MSTRG.62308.1"; exon_number "1";
chr15	StringTie	transcript	34353102	34353341	1000	.	.	gene_id "MSTRG.62309"; transcript_id "MSTRG.62309.1";
chr15	StringTie	exon	34353102	34353341	1000	.	.	gene_id "MSTRG.62309"; transcript_id "MSTRG.62309.1"; exon_number "1";
chr1	StringTie	transcript	87421636	87436204	1000	-	.	gene_id "MSTRG.6231"; transcript_id "MSTRG.6231.1";
chr1	StringTie	exon	87421636	87430293	1000	-	.	gene_id "MSTRG.6231"; transcript_id "MSTRG.6231.1"; exon_number "1";
chr1	StringTie	exon	87435963	87436204	1000	-	.	gene_id "MSTRG.6231"; transcript_id "MSTRG.6231.1"; exon_number "2";
chr1	StringTie	transcript	87421636	87436219	1000	-	.	gene_id "MSTRG.6231"; transcript_id "MSTRG.6231.2";
chr1	StringTie	exon	87421636	87427417	1000	-	.	gene_id "MSTRG.6231"; transcript_id "MSTRG.6231.2"; exon_number "1";
chr1	StringTie	exon	87429023	87429166	1000	-	.	gene_id "MSTRG.6231"; transcript_id "MSTRG.6231.2"; exon_number "2";
chr1	StringTie	exon	87429269	87430293	1000	-	.	gene_id "MSTRG.6231"; transcript_id "MSTRG.6231.2"; exon_number "3";
chr1	StringTie	exon	87435963	87436219	1000	-	.	gene_id "MSTRG.6231"; transcript_id "MSTRG.6231.2"; exon_number "4";
chr1	StringTie	transcript	87424165	87429399	1000	-	.	gene_id "MSTRG.6231"; transcript_id "MSTRG.6231.3";
chr1	StringTie	exon	87424165	87424586	1000	-	.	gene_id "MSTRG.6231"; transcript_id "MSTRG.6231.3"; exon_number "1";
chr1	StringTie	exon	87429023	87429166	1000	-	.	gene_id "MSTRG.6231"; transcript_id "MSTRG.6231.3"; exon_number "2";
chr1	StringTie	exon	87429269	87429399	1000	-	.	gene_id "MSTRG.6231"; transcript_id "MSTRG.6231.3"; exon_number "3";
chr1	StringTie	transcript	87424357	87430277	1000	-	.	gene_id "MSTRG.6231"; transcript_id "MSTRG.6231.4";
chr1	StringTie	exon	87424357	87424586	1000	-	.	gene_id "MSTRG.6231"; transcript_id "MSTRG.6231.4"; exon_number "1";
chr1	StringTie	exon	87429023	87430277	1000	-	.	gene_id "MSTRG.6231"; transcript_id "MSTRG.6231.4"; exon_number "2";
chr1	StringTie	transcript	87426425	87429581	1000	-	.	gene_id "MSTRG.6231"; transcript_id "MSTRG.6231.5";
chr1	StringTie	exon	87426425	87428612	1000	-	.	gene_id "MSTRG.6231"; transcript_id "MSTRG.6231.5"; exon_number "1";
chr1	StringTie	exon	87429023	87429581	1000	-	.	gene_id "MSTRG.6231"; transcript_id "MSTRG.6231.5"; exon_number "2";
chr15	StringTie	transcript	34358618	34367278	1000	-	.	gene_id "MSTRG.62310"; transcript_id "ENST00000314891"; gene_name "LPCAT4"; ref_gene_id "ENSG00000176454";
chr15	StringTie	exon	34358618	34359302	1000	-	.	gene_id "MSTRG.62310"; transcript_id "ENST00000314891"; exon_number "1"; gene_name "LPCAT4"; ref_gene_id "ENSG00000176454";
chr15	StringTie	exon	34359589	34359745	1000	-	.	gene_id "MSTRG.62310"; transcript_id "ENST00000314891"; exon_number "2"; gene_name "LPCAT4"; ref_gene_id "ENSG00000176454";
chr15	StringTie	exon	34360111	34360209	1000	-	.	gene_id "MSTRG.62310"; transcript_id "ENST00000314891"; exon_number "3"; gene_name "LPCAT4"; ref_gene_id "ENSG00000176454";
chr15	StringTie	exon	34361400	34361532	1000	-	.	gene_id "MSTRG.62310"; transcript_id "ENST00000314891"; exon_number "4"; gene_name "LPCAT4"; ref_gene_id "ENSG00000176454";
chr15	StringTie	exon	34362196	34362321	1000	-	.	gene_id "MSTRG.62310"; transcript_id "ENST00000314891"; exon_number "5"; gene_name "LPCAT4"; ref_gene_id "ENSG00000176454";
chr15	StringTie	exon	34362573	34362655	1000	-	.	gene_id "MSTRG.62310"; transcript_id "ENST00000314891"; exon_number "6"; gene_name "LPCAT4"; ref_gene_id "ENSG00000176454";
chr15	StringTie	exon	34362782	34362836	1000	-	.	gene_id "MSTRG.62310"; transcript_id "ENST00000314891"; exon_number "7"; gene_name "LPCAT4"; ref_gene_id "ENSG00000176454";
chr15	StringTie	exon	34363422	34363456	1000	-	.	gene_id "MSTRG.62310"; transcript_id "ENST00000314891"; exon_number "8"; gene_name "LPCAT4"; ref_gene_id "ENSG00000176454";
chr15	StringTie	exon	34363661	34363719	1000	-	.	gene_id "MSTRG.62310"; transcript_id "ENST00000314891"; exon_number "9"; gene_name "LPCAT4"; ref_gene_id "ENSG00000176454";
chr15	StringTie	exon	34364013	34364073	1000	-	.	gene_id "MSTRG.62310"; transcript_id "ENST00000314891"; exon_number "10"; gene_name "LPCAT4"; ref_gene_id "ENSG00000176454";
chr15	StringTie	exon	34364194	34364306	1000	-	.	gene_id "MSTRG.62310"; transcript_id "ENST00000314891"; exon_number "11"; gene_name "LPCAT4"; ref_gene_id "ENSG00000176454";
chr15	StringTie	exon	34365008	34365228	1000	-	.	gene_id "MSTRG.62310"; transcript_id "ENST00000314891"; exon_number "12"; gene_name "LPCAT4"; ref_gene_id "ENSG00000176454";
chr15	StringTie	exon	34365559	34365701	1000	-	.	gene_id "MSTRG.62310"; transcript_id "ENST00000314891"; exon_number "13"; gene_name "LPCAT4"; ref_gene_id "ENSG00000176454";
chr15	StringTie	exon	34366987	34367278	1000	-	.	gene_id "MSTRG.62310"; transcript_id "ENST00000314891"; exon_number "14"; gene_name "LPCAT4"; ref_gene_id "ENSG00000176454";
chr15	StringTie	transcript	34362579	34363740	1000	-	.	gene_id "MSTRG.62310"; transcript_id "ENST00000562404"; gene_name "LPCAT4"; ref_gene_id "ENSG00000176454";
chr15	StringTie	exon	34362579	34362836	1000	-	.	gene_id "MSTRG.62310"; transcript_id "ENST00000562404"; exon_number "1"; gene_name "LPCAT4"; ref_gene_id "ENSG00000176454";
chr15	StringTie	exon	34363422	34363740	1000	-	.	gene_id "MSTRG.62310"; transcript_id "ENST00000562404"; exon_number "2"; gene_name "LPCAT4"; ref_gene_id "ENSG00000176454";
chr15	StringTie	transcript	34365099	34366981	1000	-	.	gene_id "MSTRG.62310"; transcript_id "ENST00000562431"; gene_name "LPCAT4"; ref_gene_id "ENSG00000176454";
chr15	StringTie	exon	34365099	34365228	1000	-	.	gene_id "MSTRG.62310"; transcript_id "ENST00000562431"; exon_number "1"; gene_name "LPCAT4"; ref_gene_id "ENSG00000176454";
chr15	StringTie	exon	34365559	34365701	1000	-	.	gene_id "MSTRG.62310"; transcript_id "ENST00000562431"; exon_number "2"; gene_name "LPCAT4"; ref_gene_id "ENSG00000176454";
chr15	StringTie	exon	34366914	34366981	1000	-	.	gene_id "MSTRG.62310"; transcript_id "ENST00000562431"; exon_number "3"; gene_name "LPCAT4"; ref_gene_id "ENSG00000176454";
chr15	StringTie	transcript	34360912	34362890	1000	-	.	gene_id "MSTRG.62310"; transcript_id "ENST00000563240"; gene_name "LPCAT4"; ref_gene_id "ENSG00000176454";
chr15	StringTie	exon	34360912	34361532	1000	-	.	gene_id "MSTRG.62310"; transcript_id "ENST00000563240"; exon_number "1"; gene_name "LPCAT4"; ref_gene_id "ENSG00000176454";
chr15	StringTie	exon	34362196	34362321	1000	-	.	gene_id "MSTRG.62310"; transcript_id "ENST00000563240"; exon_number "2"; gene_name "LPCAT4"; ref_gene_id "ENSG00000176454";
chr15	StringTie	exon	34362573	34362655	1000	-	.	gene_id "MSTRG.62310"; transcript_id "ENST00000563240"; exon_number "3"; gene_name "LPCAT4"; ref_gene_id "ENSG00000176454";
chr15	StringTie	exon	34362782	34362890	1000	-	.	gene_id "MSTRG.62310"; transcript_id "ENST00000563240"; exon_number "4"; gene_name "LPCAT4"; ref_gene_id "ENSG00000176454";
chr15	StringTie	transcript	34358909	34362655	1000	-	.	gene_id "MSTRG.62310"; transcript_id "ENST00000563748"; gene_name "LPCAT4"; ref_gene_id "ENSG00000176454";
chr15	StringTie	exon	34358909	34359302	1000	-	.	gene_id "MSTRG.62310"; transcript_id "ENST00000563748"; exon_number "1"; gene_name "LPCAT4"; ref_gene_id "ENSG00000176454";
chr15	StringTie	exon	34359589	34360209	1000	-	.	gene_id "MSTRG.62310"; transcript_id "ENST00000563748"; exon_number "2"; gene_name "LPCAT4"; ref_gene_id "ENSG00000176454";
chr15	StringTie	exon	34361400	34361532	1000	-	.	gene_id "MSTRG.62310"; transcript_id "ENST00000563748"; exon_number "3"; gene_name "LPCAT4"; ref_gene_id "ENSG00000176454";
chr15	StringTie	exon	34362196	34362321	1000	-	.	gene_id "MSTRG.62310"; transcript_id "ENST00000563748"; exon_number "4"; gene_name "LPCAT4"; ref_gene_id "ENSG00000176454";
chr15	StringTie	exon	34362573	34362655	1000	-	.	gene_id "MSTRG.62310"; transcript_id "ENST00000563748"; exon_number "5"; gene_name "LPCAT4"; ref_gene_id "ENSG00000176454";
chr15	StringTie	transcript	34363946	34367176	1000	-	.	gene_id "MSTRG.62310"; transcript_id "ENST00000566581"; gene_name "LPCAT4"; ref_gene_id "ENSG00000176454";
chr15	StringTie	exon	34363946	34364306	1000	-	.	gene_id "MSTRG.62310"; transcript_id "ENST00000566581"; exon_number "1"; gene_name "LPCAT4"; ref_gene_id "ENSG00000176454";
chr15	StringTie	exon	34365008	34365228	1000	-	.	gene_id "MSTRG.62310"; transcript_id "ENST00000566581"; exon_number "2"; gene_name "LPCAT4"; ref_gene_id "ENSG00000176454";
chr15	StringTie	exon	34365559	34365701	1000	-	.	gene_id "MSTRG.62310"; transcript_id "ENST00000566581"; exon_number "3"; gene_name "LPCAT4"; ref_gene_id "ENSG00000176454";
chr15	StringTie	exon	34366987	34367176	1000	-	.	gene_id "MSTRG.62310"; transcript_id "ENST00000566581"; exon_number "4"; gene_name "LPCAT4"; ref_gene_id "ENSG00000176454";
chr15	StringTie	transcript	34359096	34362655	1000	-	.	gene_id "MSTRG.62310"; transcript_id "ENST00000567507"; gene_name "LPCAT4"; ref_gene_id "ENSG00000176454";
chr15	StringTie	exon	34359096	34359302	1000	-	.	gene_id "MSTRG.62310"; transcript_id "ENST00000567507"; exon_number "1"; gene_name "LPCAT4"; ref_gene_id "ENSG00000176454";
chr15	StringTie	exon	34359589	34359745	1000	-	.	gene_id "MSTRG.62310"; transcript_id "ENST00000567507"; exon_number "2"; gene_name "LPCAT4"; ref_gene_id "ENSG00000176454";
chr15	StringTie	exon	34360111	34360209	1000	-	.	gene_id "MSTRG.62310"; transcript_id "ENST00000567507"; exon_number "3"; gene_name "LPCAT4"; ref_gene_id "ENSG00000176454";
chr15	StringTie	exon	34362196	34362321	1000	-	.	gene_id "MSTRG.62310"; transcript_id "ENST00000567507"; exon_number "4"; gene_name "LPCAT4"; ref_gene_id "ENSG00000176454";
chr15	StringTie	exon	34362573	34362655	1000	-	.	gene_id "MSTRG.62310"; transcript_id "ENST00000567507"; exon_number "5"; gene_name "LPCAT4"; ref_gene_id "ENSG00000176454";
chr15	StringTie	transcript	34365008	34365994	1000	-	.	gene_id "MSTRG.62310"; transcript_id "ENST00000569804"; gene_name "LPCAT4"; ref_gene_id "ENSG00000176454";
chr15	StringTie	exon	34365008	34365228	1000	-	.	gene_id "MSTRG.62310"; transcript_id "ENST00000569804"; exon_number "1"; gene_name "LPCAT4"; ref_gene_id "ENSG00000176454";
chr15	StringTie	exon	34365559	34365994	1000	-	.	gene_id "MSTRG.62310"; transcript_id "ENST00000569804"; exon_number "2"; gene_name "LPCAT4"; ref_gene_id "ENSG00000176454";
chr15	StringTie	transcript	34358926	34367045	1000	-	.	gene_id "MSTRG.62310"; transcript_id "ENST00000617710"; gene_name "LPCAT4"; ref_gene_id "ENSG00000176454";
chr15	StringTie	exon	34358926	34359302	1000	-	.	gene_id "MSTRG.62310"; transcript_id "ENST00000617710"; exon_number "1"; gene_name "LPCAT4"; ref_gene_id "ENSG00000176454";
chr15	StringTie	exon	34359589	34359745	1000	-	.	gene_id "MSTRG.62310"; transcript_id "ENST00000617710"; exon_number "2"; gene_name "LPCAT4"; ref_gene_id "ENSG00000176454";
chr15	StringTie	exon	34360111	34360209	1000	-	.	gene_id "MSTRG.62310"; transcript_id "ENST00000617710"; exon_number "3"; gene_name "LPCAT4"; ref_gene_id "ENSG00000176454";
chr15	StringTie	exon	34361400	34361532	1000	-	.	gene_id "MSTRG.62310"; transcript_id "ENST00000617710"; exon_number "4"; gene_name "LPCAT4"; ref_gene_id "ENSG00000176454";
chr15	StringTie	exon	34362196	34362321	1000	-	.	gene_id "MSTRG.62310"; transcript_id "ENST00000617710"; exon_number "5"; gene_name "LPCAT4"; ref_gene_id "ENSG00000176454";
chr15	StringTie	exon	34362573	34362655	1000	-	.	gene_id "MSTRG.62310"; transcript_id "ENST00000617710"; exon_number "6"; gene_name "LPCAT4"; ref_gene_id "ENSG00000176454";
chr15	StringTie	exon	34362782	34362836	1000	-	.	gene_id "MSTRG.62310"; transcript_id "ENST00000617710"; exon_number "7"; gene_name "LPCAT4"; ref_gene_id "ENSG00000176454";
chr15	StringTie	exon	34363422	34363456	1000	-	.	gene_id "MSTRG.62310"; transcript_id "ENST00000617710"; exon_number "8"; gene_name "LPCAT4"; ref_gene_id "ENSG00000176454";
chr15	StringTie	exon	34363661	34363719	1000	-	.	gene_id "MSTRG.62310"; transcript_id "ENST00000617710"; exon_number "9"; gene_name "LPCAT4"; ref_gene_id "ENSG00000176454";
chr15	StringTie	exon	34364013	34364072	1000	-	.	gene_id "MSTRG.62310"; transcript_id "ENST00000617710"; exon_number "10"; gene_name "LPCAT4"; ref_gene_id "ENSG00000176454";
chr15	StringTie	exon	34364194	34364306	1000	-	.	gene_id "MSTRG.62310"; transcript_id "ENST00000617710"; exon_number "11"; gene_name "LPCAT4"; ref_gene_id "ENSG00000176454";
chr15	StringTie	exon	34365008	34365228	1000	-	.	gene_id "MSTRG.62310"; transcript_id "ENST00000617710"; exon_number "12"; gene_name "LPCAT4"; ref_gene_id "ENSG00000176454";
chr15	StringTie	exon	34365559	34365701	1000	-	.	gene_id "MSTRG.62310"; transcript_id "ENST00000617710"; exon_number "13"; gene_name "LPCAT4"; ref_gene_id "ENSG00000176454";
chr15	StringTie	exon	34366987	34367045	1000	-	.	gene_id "MSTRG.62310"; transcript_id "ENST00000617710"; exon_number "14"; gene_name "LPCAT4"; ref_gene_id "ENSG00000176454";
chr15	StringTie	transcript	34364607	34365955	1000	-	.	gene_id "MSTRG.62310"; transcript_id "ENST00000623384"; gene_name "LPCAT4"; ref_gene_id "ENSG00000176454";
chr15	StringTie	exon	34364607	34365955	1000	-	.	gene_id "MSTRG.62310"; transcript_id "ENST00000623384"; exon_number "1"; gene_name "LPCAT4"; ref_gene_id "ENSG00000176454";
chr15	StringTie	transcript	34357751	34373540	1000	-	.	gene_id "MSTRG.62310"; transcript_id "MSTRG.62310.1";
chr15	StringTie	exon	34357751	34359302	1000	-	.	gene_id "MSTRG.62310"; transcript_id "MSTRG.62310.1"; exon_number "1";
chr15	StringTie	exon	34359589	34359745	1000	-	.	gene_id "MSTRG.62310"; transcript_id "MSTRG.62310.1"; exon_number "2";
chr15	StringTie	exon	34360111	34360209	1000	-	.	gene_id "MSTRG.62310"; transcript_id "MSTRG.62310.1"; exon_number "3";
chr15	StringTie	exon	34361400	34361532	1000	-	.	gene_id "MSTRG.62310"; transcript_id "MSTRG.62310.1"; exon_number "4";
chr15	StringTie	exon	34362196	34362321	1000	-	.	gene_id "MSTRG.62310"; transcript_id "MSTRG.62310.1"; exon_number "5";
chr15	StringTie	exon	34362573	34362655	1000	-	.	gene_id "MSTRG.62310"; transcript_id "MSTRG.62310.1"; exon_number "6";
chr15	StringTie	exon	34362782	34362836	1000	-	.	gene_id "MSTRG.62310"; transcript_id "MSTRG.62310.1"; exon_number "7";
chr15	StringTie	exon	34363422	34363456	1000	-	.	gene_id "MSTRG.62310"; transcript_id "MSTRG.62310.1"; exon_number "8";
chr15	StringTie	exon	34363661	34363719	1000	-	.	gene_id "MSTRG.62310"; transcript_id "MSTRG.62310.1"; exon_number "9";
chr15	StringTie	exon	34364013	34364073	1000	-	.	gene_id "MSTRG.62310"; transcript_id "MSTRG.62310.1"; exon_number "10";
chr15	StringTie	exon	34364194	34364306	1000	-	.	gene_id "MSTRG.62310"; transcript_id "MSTRG.62310.1"; exon_number "11";
chr15	StringTie	exon	34365008	34365228	1000	-	.	gene_id "MSTRG.62310"; transcript_id "MSTRG.62310.1"; exon_number "12";
chr15	StringTie	exon	34365559	34365701	1000	-	.	gene_id "MSTRG.62310"; transcript_id "MSTRG.62310.1"; exon_number "13";
chr15	StringTie	exon	34366757	34373540	1000	-	.	gene_id "MSTRG.62310"; transcript_id "MSTRG.62310.1"; exon_number "14";
chr15	StringTie	transcript	34358552	34367749	1000	-	.	gene_id "MSTRG.62310"; transcript_id "MSTRG.62310.10";
chr15	StringTie	exon	34358552	34359302	1000	-	.	gene_id "MSTRG.62310"; transcript_id "MSTRG.62310.10"; exon_number "1";
chr15	StringTie	exon	34359589	34359743	1000	-	.	gene_id "MSTRG.62310"; transcript_id "MSTRG.62310.10"; exon_number "2";
chr15	StringTie	exon	34360111	34360209	1000	-	.	gene_id "MSTRG.62310"; transcript_id "MSTRG.62310.10"; exon_number "3";
chr15	StringTie	exon	34361169	34361229	1000	-	.	gene_id "MSTRG.62310"; transcript_id "MSTRG.62310.10"; exon_number "4";
chr15	StringTie	exon	34361400	34361532	1000	-	.	gene_id "MSTRG.62310"; transcript_id "MSTRG.62310.10"; exon_number "5";
chr15	StringTie	exon	34362196	34362321	1000	-	.	gene_id "MSTRG.62310"; transcript_id "MSTRG.62310.10"; exon_number "6";
chr15	StringTie	exon	34362573	34362655	1000	-	.	gene_id "MSTRG.62310"; transcript_id "MSTRG.62310.10"; exon_number "7";
chr15	StringTie	exon	34362782	34362836	1000	-	.	gene_id "MSTRG.62310"; transcript_id "MSTRG.62310.10"; exon_number "8";
chr15	StringTie	exon	34363422	34363456	1000	-	.	gene_id "MSTRG.62310"; transcript_id "MSTRG.62310.10"; exon_number "9";
chr15	StringTie	exon	34363661	34363719	1000	-	.	gene_id "MSTRG.62310"; transcript_id "MSTRG.62310.10"; exon_number "10";
chr15	StringTie	exon	34364013	34364073	1000	-	.	gene_id "MSTRG.62310"; transcript_id "MSTRG.62310.10"; exon_number "11";
chr15	StringTie	exon	34364194	34364306	1000	-	.	gene_id "MSTRG.62310"; transcript_id "MSTRG.62310.10"; exon_number "12";
chr15	StringTie	exon	34365008	34365228	1000	-	.	gene_id "MSTRG.62310"; transcript_id "MSTRG.62310.10"; exon_number "13";
chr15	StringTie	exon	34365559	34365701	1000	-	.	gene_id "MSTRG.62310"; transcript_id "MSTRG.62310.10"; exon_number "14";
chr15	StringTie	exon	34366987	34367749	1000	-	.	gene_id "MSTRG.62310"; transcript_id "MSTRG.62310.10"; exon_number "15";
chr15	StringTie	transcript	34358907	34362655	1000	-	.	gene_id "MSTRG.62310"; transcript_id "MSTRG.62310.100";
chr15	StringTie	exon	34358907	34359337	1000	-	.	gene_id "MSTRG.62310"; transcript_id "MSTRG.62310.100"; exon_number "1";
chr15	StringTie	exon	34359589	34359745	1000	-	.	gene_id "MSTRG.62310"; transcript_id "MSTRG.62310.100"; exon_number "2";
chr15	StringTie	exon	34360111	34360209	1000	-	.	gene_id "MSTRG.62310"; transcript_id "MSTRG.62310.100"; exon_number "3";
chr15	StringTie	exon	34361400	34361532	1000	-	.	gene_id "MSTRG.62310"; transcript_id "MSTRG.62310.100"; exon_number "4";
chr15	StringTie	exon	34362196	34362321	1000	-	.	gene_id "MSTRG.62310"; transcript_id "MSTRG.62310.100"; exon_number "5";
chr15	StringTie	exon	34362573	34362655	1000	-	.	gene_id "MSTRG.62310"; transcript_id "MSTRG.62310.100"; exon_number "6";
chr15	StringTie	transcript	34358908	34367172	1000	-	.	gene_id "MSTRG.62310"; transcript_id "MSTRG.62310.101";
chr15	StringTie	exon	34358908	34359302	1000	-	.	gene_id "MSTRG.62310"; transcript_id "MSTRG.62310.101"; exon_number "1";
chr15	StringTie	exon	34359589	34361532	1000	-	.	gene_id "MSTRG.62310"; transcript_id "MSTRG.62310.101"; exon_number "2";
chr15	StringTie	exon	34362196	34362321	1000	-	.	gene_id "MSTRG.62310"; transcript_id "MSTRG.62310.101"; exon_number "3";
chr15	StringTie	exon	34362573	34362655	1000	-	.	gene_id "MSTRG.62310"; transcript_id "MSTRG.62310.101"; exon_number "4";
chr15	StringTie	exon	34362782	34363456	1000	-	.	gene_id "MSTRG.62310"; transcript_id "MSTRG.62310.101"; exon_number "5";
chr15	StringTie	exon	34363661	34363743	1000	-	.	gene_id "MSTRG.62310"; transcript_id "MSTRG.62310.101"; exon_number "6";
chr15	StringTie	exon	34364012	34364073	1000	-	.	gene_id "MSTRG.62310"; transcript_id "MSTRG.62310.101"; exon_number "7";
chr15	StringTie	exon	34364194	34364306	1000	-	.	gene_id "MSTRG.62310"; transcript_id "MSTRG.62310.101"; exon_number "8";
chr15	StringTie	exon	34365008	34365228	1000	-	.	gene_id "MSTRG.62310"; transcript_id "MSTRG.62310.101"; exon_number "9";
chr15	StringTie	exon	34365559	34367172	1000	-	.	gene_id "MSTRG.62310"; transcript_id "MSTRG.62310.101"; exon_number "10";
chr15	StringTie	transcript	34358908	34365930	1000	-	.	gene_id "MSTRG.62310"; transcript_id "MSTRG.62310.102";
chr15	StringTie	exon	34358908	34359302	1000	-	.	gene_id "MSTRG.62310"; transcript_id "MSTRG.62310.102"; exon_number "1";
chr15	StringTie	exon	34359589	34359745	1000	-	.	gene_id "MSTRG.62310"; transcript_id "MSTRG.62310.102"; exon_number "2";
chr15	StringTie	exon	34360111	34360209	1000	-	.	gene_id "MSTRG.62310"; transcript_id "MSTRG.62310.102"; exon_number "3";
chr15	StringTie	exon	34361400	34361532	1000	-	.	gene_id "MSTRG.62310"; transcript_id "MSTRG.62310.102"; exon_number "4";
chr15	StringTie	exon	34362196	34362321	1000	-	.	gene_id "MSTRG.62310"; transcript_id "MSTRG.62310.102"; exon_number "5";
chr15	StringTie	exon	34362573	34362655	1000	-	.	gene_id "MSTRG.62310"; transcript_id "MSTRG.62310.102"; exon_number "6";
chr15	StringTie	exon	34362782	34362836	1000	-	.	gene_id "MSTRG.62310"; transcript_id "MSTRG.62310.102"; exon_number "7";
chr15	StringTie	exon	34363422	34363456	1000	-	.	gene_id "MSTRG.62310"; transcript_id "MSTRG.62310.102"; exon_number "8";
chr15	StringTie	exon	34363661	34363743	1000	-	.	gene_id "MSTRG.62310"; transcript_id "MSTRG.62310.102"; exon_number "9";
chr15	StringTie	exon	34364012	34364073	1000	-	.	gene_id "MSTRG.62310"; transcript_id "MSTRG.62310.102"; exon_number "10";
chr15	StringTie	exon	34364194	34364306	1000	-	.	gene_id "MSTRG.62310"; transcript_id "MSTRG.62310.102"; exon_number "11";
chr15	StringTie	exon	34365008	34365228	1000	-	.	gene_id "MSTRG.62310"; transcript_id "MSTRG.62310.102"; exon_number "12";
chr15	StringTie	exon	34365559	34365930	1000	-	.	gene_id "MSTRG.62310"; transcript_id "MSTRG.62310.102"; exon_number "13";
chr15	StringTie	transcript	34358908	34367199	1000	-	.	gene_id "MSTRG.62310"; transcript_id "MSTRG.62310.103";
chr15	StringTie	exon	34358908	34359302	1000	-	.	gene_id "MSTRG.62310"; transcript_id "MSTRG.62310.103"; exon_number "1";
chr15	StringTie	exon	34359589	34359745	1000	-	.	gene_id "MSTRG.62310"; transcript_id "MSTRG.62310.103"; exon_number "2";
chr15	StringTie	exon	34360111	34360209	1000	-	.	gene_id "MSTRG.62310"; transcript_id "MSTRG.62310.103"; exon_number "3";
chr15	StringTie	exon	34361169	34361532	1000	-	.	gene_id "MSTRG.62310"; transcript_id "MSTRG.62310.103"; exon_number "4";
chr15	StringTie	exon	34362196	34362321	1000	-	.	gene_id "MSTRG.62310"; transcript_id "MSTRG.62310.103"; exon_number "5";
chr15	StringTie	exon	34362573	34362655	1000	-	.	gene_id "MSTRG.62310"; transcript_id "MSTRG.62310.103"; exon_number "6";
chr15	StringTie	exon	34362782	34362836	1000	-	.	gene_id "MSTRG.62310"; transcript_id "MSTRG.62310.103"; exon_number "7";
chr15	StringTie	exon	34363422	34363456	1000	-	.	gene_id "MSTRG.62310"; transcript_id "MSTRG.62310.103"; exon_number "8";
chr15	StringTie	exon	34363661	34363716	1000	-	.	gene_id "MSTRG.62310"; transcript_id "MSTRG.62310.103"; exon_number "9";
chr15	StringTie	exon	34364013	34364073	1000	-	.	gene_id "MSTRG.62310"; transcript_id "MSTRG.62310.103"; exon_number "10";
chr15	StringTie	exon	34364194	34364306	1000	-	.	gene_id "MSTRG.62310"; transcript_id "MSTRG.62310.103"; exon_number "11";
chr15	StringTie	exon	34365008	34365228	1000	-	.	gene_id "MSTRG.62310"; transcript_id "MSTRG.62310.103"; exon_number "12";
chr15	StringTie	exon	34365559	34367199	1000	-	.	gene_id "MSTRG.62310"; transcript_id "MSTRG.62310.103"; exon_number "13";
chr15	StringTie	transcript	34358908	34367202	1000	-	.	gene_id "MSTRG.62310"; transcript_id "MSTRG.62310.104";
chr15	StringTie	exon	34358908	34359302	1000	-	.	gene_id "MSTRG.62310"; transcript_id "MSTRG.62310.104"; exon_number "1";
chr15	StringTie	exon	34360111	34360209	1000	-	.	gene_id "MSTRG.62310"; transcript_id "MSTRG.62310.104"; exon_number "2";
chr15	StringTie	exon	34361169	34361229	1000	-	.	gene_id "MSTRG.62310"; transcript_id "MSTRG.62310.104"; exon_number "3";
chr15	StringTie	exon	34361400	34361532	1000	-	.	gene_id "MSTRG.62310"; transcript_id "MSTRG.62310.104"; exon_number "4";
chr15	StringTie	exon	34362196	34362321	1000	-	.	gene_id "MSTRG.62310"; transcript_id "MSTRG.62310.104"; exon_number "5";
chr15	StringTie	exon	34362573	34362655	1000	-	.	gene_id "MSTRG.62310"; transcript_id "MSTRG.62310.104"; exon_number "6";
chr15	StringTie	exon	34362782	34362836	1000	-	.	gene_id "MSTRG.62310"; transcript_id "MSTRG.62310.104"; exon_number "7";
chr15	StringTie	exon	34363422	34363456	1000	-	.	gene_id "MSTRG.62310"; transcript_id "MSTRG.62310.104"; exon_number "8";
chr15	StringTie	exon	34363661	34363719	1000	-	.	gene_id "MSTRG.62310"; transcript_id "MSTRG.62310.104"; exon_number "9";
chr15	StringTie	exon	34364013	34364073	1000	-	.	gene_id "MSTRG.62310"; transcript_id "MSTRG.62310.104"; exon_number "10";
chr15	StringTie	exon	34364194	34364285	1000	-	.	gene_id "MSTRG.62310"; transcript_id "MSTRG.62310.104"; exon_number "11";
chr15	StringTie	exon	34365008	34365228	1000	-	.	gene_id "MSTRG.62310"; transcript_id "MSTRG.62310.104"; exon_number "12";
chr15	StringTie	exon	34365559	34365701	1000	-	.	gene_id "MSTRG.62310"; transcript_id "MSTRG.62310.104"; exon_number "13";
chr15	StringTie	exon	34366987	34367202	1000	-	.	gene_id "MSTRG.62310"; transcript_id "MSTRG.62310.104"; exon_number "14";
chr15	StringTie	transcript	34358908	34367202	1000	-	.	gene_id "MSTRG.62310"; transcript_id "MSTRG.62310.105";
chr15	StringTie	exon	34358908	34359302	1000	-	.	gene_id "MSTRG.62310"; transcript_id "MSTRG.62310.105"; exon_number "1";
chr15	StringTie	exon	34359589	34359745	1000	-	.	gene_id "MSTRG.62310"; transcript_id "MSTRG.62310.105"; exon_number "2";
chr15	StringTie	exon	34360111	34360827	1000	-	.	gene_id "MSTRG.62310"; transcript_id "MSTRG.62310.105"; exon_number "3";
chr15	StringTie	exon	34361400	34361532	1000	-	.	gene_id "MSTRG.62310"; transcript_id "MSTRG.62310.105"; exon_number "4";
chr15	StringTie	exon	34362196	34362321	1000	-	.	gene_id "MSTRG.62310"; transcript_id "MSTRG.62310.105"; exon_number "5";
chr15	StringTie	exon	34362573	34362655	1000	-	.	gene_id "MSTRG.62310"; transcript_id "MSTRG.62310.105"; exon_number "6";
chr15	StringTie	exon	34362782	34362836	1000	-	.	gene_id "MSTRG.62310"; transcript_id "MSTRG.62310.105"; exon_number "7";
chr15	StringTie	exon	34363422	34363456	1000	-	.	gene_id "MSTRG.62310"; transcript_id "MSTRG.62310.105"; exon_number "8";
chr15	StringTie	exon	34363661	34363719	1000	-	.	gene_id "MSTRG.62310"; transcript_id "MSTRG.62310.105"; exon_number "9";
chr15	StringTie	exon	34364013	34364073	1000	-	.	gene_id "MSTRG.62310"; transcript_id "MSTRG.62310.105"; exon_number "10";
chr15	StringTie	exon	34364194	34364306	1000	-	.	gene_id "MSTRG.62310"; transcript_id "MSTRG.62310.105"; exon_number "11";
chr15	StringTie	exon	34365008	34365228	1000	-	.	gene_id "MSTRG.62310"; transcript_id "MSTRG.62310.105"; exon_number "12";
chr15	StringTie	exon	34365559	34365701	1000	-	.	gene_id "MSTRG.62310"; transcript_id "MSTRG.62310.105"; exon_number "13";
chr15	StringTie	exon	34366987	34367202	1000	-	.	gene_id "MSTRG.62310"; transcript_id "MSTRG.62310.105"; exon_number "14";
chr15	StringTie	transcript	34358917	34366409	1000	-	.	gene_id "MSTRG.62310"; transcript_id "MSTRG.62310.107";
chr15	StringTie	exon	34358917	34359302	1000	-	.	gene_id "MSTRG.62310"; transcript_id "MSTRG.62310.107"; exon_number "1";
chr15	StringTie	exon	34359589	34360209	1000	-	.	gene_id "MSTRG.62310"; transcript_id "MSTRG.62310.107"; exon_number "2";
chr15	StringTie	exon	34362196	34362321	1000	-	.	gene_id "MSTRG.62310"; transcript_id "MSTRG.62310.107"; exon_number "3";
chr15	StringTie	exon	34362573	34362655	1000	-	.	gene_id "MSTRG.62310"; transcript_id "MSTRG.62310.107"; exon_number "4";
chr15	StringTie	exon	34362782	34362836	1000	-	.	gene_id "MSTRG.62310"; transcript_id "MSTRG.62310.107"; exon_number "5";
chr15	StringTie	exon	34363422	34363737	1000	-	.	gene_id "MSTRG.62310"; transcript_id "MSTRG.62310.107"; exon_number "6";
chr15	StringTie	exon	34364012	34364073	1000	-	.	gene_id "MSTRG.62310"; transcript_id "MSTRG.62310.107"; exon_number "7";
chr15	StringTie	exon	34364194	34364306	1000	-	.	gene_id "MSTRG.62310"; transcript_id "MSTRG.62310.107"; exon_number "8";
chr15	StringTie	exon	34365008	34365228	1000	-	.	gene_id "MSTRG.62310"; transcript_id "MSTRG.62310.107"; exon_number "9";
chr15	StringTie	exon	34365559	34366409	1000	-	.	gene_id "MSTRG.62310"; transcript_id "MSTRG.62310.107"; exon_number "10";
chr15	StringTie	transcript	34358918	34366618	1000	-	.	gene_id "MSTRG.62310"; transcript_id "MSTRG.62310.108";
chr15	StringTie	exon	34358918	34359302	1000	-	.	gene_id "MSTRG.62310"; transcript_id "MSTRG.62310.108"; exon_number "1";
chr15	StringTie	exon	34359589	34360827	1000	-	.	gene_id "MSTRG.62310"; transcript_id "MSTRG.62310.108"; exon_number "2";
chr15	StringTie	exon	34361400	34361532	1000	-	.	gene_id "MSTRG.62310"; transcript_id "MSTRG.62310.108"; exon_number "3";
chr15	StringTie	exon	34362196	34362321	1000	-	.	gene_id "MSTRG.62310"; transcript_id "MSTRG.62310.108"; exon_number "4";
chr15	StringTie	exon	34362573	34362655	1000	-	.	gene_id "MSTRG.62310"; transcript_id "MSTRG.62310.108"; exon_number "5";
chr15	StringTie	exon	34362782	34362836	1000	-	.	gene_id "MSTRG.62310"; transcript_id "MSTRG.62310.108"; exon_number "6";
chr15	StringTie	exon	34363422	34363456	1000	-	.	gene_id "MSTRG.62310"; transcript_id "MSTRG.62310.108"; exon_number "7";
chr15	StringTie	exon	34363661	34363732	1000	-	.	gene_id "MSTRG.62310"; transcript_id "MSTRG.62310.108"; exon_number "8";
chr15	StringTie	exon	34364013	34364073	1000	-	.	gene_id "MSTRG.62310"; transcript_id "MSTRG.62310.108"; exon_number "9";
chr15	StringTie	exon	34364194	34364306	1000	-	.	gene_id "MSTRG.62310"; transcript_id "MSTRG.62310.108"; exon_number "10";
chr15	StringTie	exon	34365008	34365228	1000	-	.	gene_id "MSTRG.62310"; transcript_id "MSTRG.62310.108"; exon_number "11";
chr15	StringTie	exon	34365559	34366618	1000	-	.	gene_id "MSTRG.62310"; transcript_id "MSTRG.62310.108"; exon_number "12";
chr15	StringTie	transcript	34358920	34366411	1000	-	.	gene_id "MSTRG.62310"; transcript_id "MSTRG.62310.109";
chr15	StringTie	exon	34358920	34359302	1000	-	.	gene_id "MSTRG.62310"; transcript_id "MSTRG.62310.109"; exon_number "1";
chr15	StringTie	exon	34359589	34359745	1000	-	.	gene_id "MSTRG.62310"; transcript_id "MSTRG.62310.109"; exon_number "2";
chr15	StringTie	exon	34360111	34360209	1000	-	.	gene_id "MSTRG.62310"; transcript_id "MSTRG.62310.109"; exon_number "3";
chr15	StringTie	exon	34361169	34361229	1000	-	.	gene_id "MSTRG.62310"; transcript_id "MSTRG.62310.109"; exon_number "4";
chr15	StringTie	exon	34361400	34361532	1000	-	.	gene_id "MSTRG.62310"; transcript_id "MSTRG.62310.109"; exon_number "5";
chr15	StringTie	exon	34362196	34362321	1000	-	.	gene_id "MSTRG.62310"; transcript_id "MSTRG.62310.109"; exon_number "6";
chr15	StringTie	exon	34362573	34362655	1000	-	.	gene_id "MSTRG.62310"; transcript_id "MSTRG.62310.109"; exon_number "7";
chr15	StringTie	exon	34362782	34362836	1000	-	.	gene_id "MSTRG.62310"; transcript_id "MSTRG.62310.109"; exon_number "8";
chr15	StringTie	exon	34363422	34363456	1000	-	.	gene_id "MSTRG.62310"; transcript_id "MSTRG.62310.109"; exon_number "9";
chr15	StringTie	exon	34363661	34363704	1000	-	.	gene_id "MSTRG.62310"; transcript_id "MSTRG.62310.109"; exon_number "10";
chr15	StringTie	exon	34364013	34364073	1000	-	.	gene_id "MSTRG.62310"; transcript_id "MSTRG.62310.109"; exon_number "11";
chr15	StringTie	exon	34364194	34364306	1000	-	.	gene_id "MSTRG.62310"; transcript_id "MSTRG.62310.109"; exon_number "12";
chr15	StringTie	exon	34365008	34365228	1000	-	.	gene_id "MSTRG.62310"; transcript_id "MSTRG.62310.109"; exon_number "13";
chr15	StringTie	exon	34365559	34366411	1000	-	.	gene_id "MSTRG.62310"; transcript_id "MSTRG.62310.109"; exon_number "14";
chr15	StringTie	transcript	34358571	34367216	1000	-	.	gene_id "MSTRG.62310"; transcript_id "MSTRG.62310.11";
chr15	StringTie	exon	34358571	34359302	1000	-	.	gene_id "MSTRG.62310"; transcript_id "MSTRG.62310.11"; exon_number "1";
chr15	StringTie	exon	34359589	34359745	1000	-	.	gene_id "MSTRG.62310"; transcript_id "MSTRG.62310.11"; exon_number "2";
chr15	StringTie	exon	34360111	34360209	1000	-	.	gene_id "MSTRG.62310"; transcript_id "MSTRG.62310.11"; exon_number "3";
chr15	StringTie	exon	34361400	34361532	1000	-	.	gene_id "MSTRG.62310"; transcript_id "MSTRG.62310.11"; exon_number "4";
chr15	StringTie	exon	34362196	34362321	1000	-	.	gene_id "MSTRG.62310"; transcript_id "MSTRG.62310.11"; exon_number "5";
chr15	StringTie	exon	34362573	34362655	1000	-	.	gene_id "MSTRG.62310"; transcript_id "MSTRG.62310.11"; exon_number "6";
chr15	StringTie	exon	34362782	34362836	1000	-	.	gene_id "MSTRG.62310"; transcript_id "MSTRG.62310.11"; exon_number "7";
chr15	StringTie	exon	34363422	34363456	1000	-	.	gene_id "MSTRG.62310"; transcript_id "MSTRG.62310.11"; exon_number "8";
chr15	StringTie	exon	34363661	34363719	1000	-	.	gene_id "MSTRG.62310"; transcript_id "MSTRG.62310.11"; exon_number "9";
chr15	StringTie	exon	34364013	34364073	1000	-	.	gene_id "MSTRG.62310"; transcript_id "MSTRG.62310.11"; exon_number "10";
chr15	StringTie	exon	34364208	34364306	1000	-	.	gene_id "MSTRG.62310"; transcript_id "MSTRG.62310.11"; exon_number "11";
chr15	StringTie	exon	34365008	34365228	1000	-	.	gene_id "MSTRG.62310"; transcript_id "MSTRG.62310.11"; exon_number "12";
chr15	StringTie	exon	34365559	34365701	1000	-	.	gene_id "MSTRG.62310"; transcript_id "MSTRG.62310.11"; exon_number "13";
chr15	StringTie	exon	34366987	34367216	1000	-	.	gene_id "MSTRG.62310"; transcript_id "MSTRG.62310.11"; exon_number "14";
chr15	StringTie	transcript	34358940	34367526	1000	-	.	gene_id "MSTRG.62310"; transcript_id "MSTRG.62310.111";
chr15	StringTie	exon	34358940	34359302	1000	-	.	gene_id "MSTRG.62310"; transcript_id "MSTRG.62310.111"; exon_number "1";
chr15	StringTie	exon	34359589	34359745	1000	-	.	gene_id "MSTRG.62310"; transcript_id "MSTRG.62310.111"; exon_number "2";
chr15	StringTie	exon	34360111	34360827	1000	-	.	gene_id "MSTRG.62310"; transcript_id "MSTRG.62310.111"; exon_number "3";
chr15	StringTie	exon	34361400	34361532	1000	-	.	gene_id "MSTRG.62310"; transcript_id "MSTRG.62310.111"; exon_number "4";
chr15	StringTie	exon	34362196	34362321	1000	-	.	gene_id "MSTRG.62310"; transcript_id "MSTRG.62310.111"; exon_number "5";
chr15	StringTie	exon	34362573	34362655	1000	-	.	gene_id "MSTRG.62310"; transcript_id "MSTRG.62310.111"; exon_number "6";
chr15	StringTie	exon	34362782	34362836	1000	-	.	gene_id "MSTRG.62310"; transcript_id "MSTRG.62310.111"; exon_number "7";
chr15	StringTie	exon	34363422	34363456	1000	-	.	gene_id "MSTRG.62310"; transcript_id "MSTRG.62310.111"; exon_number "8";
chr15	StringTie	exon	34363661	34363719	1000	-	.	gene_id "MSTRG.62310"; transcript_id "MSTRG.62310.111"; exon_number "9";
chr15	StringTie	exon	34364013	34364073	1000	-	.	gene_id "MSTRG.62310"; transcript_id "MSTRG.62310.111"; exon_number "10";
chr15	StringTie	exon	34364208	34364306	1000	-	.	gene_id "MSTRG.62310"; transcript_id "MSTRG.62310.111"; exon_number "11";
chr15	StringTie	exon	34365008	34365228	1000	-	.	gene_id "MSTRG.62310"; transcript_id "MSTRG.62310.111"; exon_number "12";
chr15	StringTie	exon	34365559	34367526	1000	-	.	gene_id "MSTRG.62310"; transcript_id "MSTRG.62310.111"; exon_number "13";
chr15	StringTie	transcript	34358952	34367086	1000	-	.	gene_id "MSTRG.62310"; transcript_id "MSTRG.62310.112";
chr15	StringTie	exon	34358952	34359302	1000	-	.	gene_id "MSTRG.62310"; transcript_id "MSTRG.62310.112"; exon_number "1";
chr15	StringTie	exon	34359589	34359745	1000	-	.	gene_id "MSTRG.62310"; transcript_id "MSTRG.62310.112"; exon_number "2";
chr15	StringTie	exon	34360111	34362321	1000	-	.	gene_id "MSTRG.62310"; transcript_id "MSTRG.62310.112"; exon_number "3";
chr15	StringTie	exon	34362573	34362655	1000	-	.	gene_id "MSTRG.62310"; transcript_id "MSTRG.62310.112"; exon_number "4";
chr15	StringTie	exon	34362782	34363456	1000	-	.	gene_id "MSTRG.62310"; transcript_id "MSTRG.62310.112"; exon_number "5";
chr15	StringTie	exon	34363661	34363704	1000	-	.	gene_id "MSTRG.62310"; transcript_id "MSTRG.62310.112"; exon_number "6";
chr15	StringTie	exon	34364194	34364306	1000	-	.	gene_id "MSTRG.62310"; transcript_id "MSTRG.62310.112"; exon_number "7";
chr15	StringTie	exon	34365008	34365228	1000	-	.	gene_id "MSTRG.62310"; transcript_id "MSTRG.62310.112"; exon_number "8";
chr15	StringTie	exon	34365559	34367086	1000	-	.	gene_id "MSTRG.62310"; transcript_id "MSTRG.62310.112"; exon_number "9";
chr15	StringTie	transcript	34358964	34367196	1000	-	.	gene_id "MSTRG.62310"; transcript_id "MSTRG.62310.113";
chr15	StringTie	exon	34358964	34359302	1000	-	.	gene_id "MSTRG.62310"; transcript_id "MSTRG.62310.113"; exon_number "1";
chr15	StringTie	exon	34359589	34359745	1000	-	.	gene_id "MSTRG.62310"; transcript_id "MSTRG.62310.113"; exon_number "2";
chr15	StringTie	exon	34360111	34360200	1000	-	.	gene_id "MSTRG.62310"; transcript_id "MSTRG.62310.113"; exon_number "3";
chr15	StringTie	exon	34361400	34361532	1000	-	.	gene_id "MSTRG.62310"; transcript_id "MSTRG.62310.113"; exon_number "4";
chr15	StringTie	exon	34362196	34362321	1000	-	.	gene_id "MSTRG.62310"; transcript_id "MSTRG.62310.113"; exon_number "5";
chr15	StringTie	exon	34362573	34362655	1000	-	.	gene_id "MSTRG.62310"; transcript_id "MSTRG.62310.113"; exon_number "6";
chr15	StringTie	exon	34362782	34362836	1000	-	.	gene_id "MSTRG.62310"; transcript_id "MSTRG.62310.113"; exon_number "7";
chr15	StringTie	exon	34363422	34363456	1000	-	.	gene_id "MSTRG.62310"; transcript_id "MSTRG.62310.113"; exon_number "8";
chr15	StringTie	exon	34363661	34363719	1000	-	.	gene_id "MSTRG.62310"; transcript_id "MSTRG.62310.113"; exon_number "9";
chr15	StringTie	exon	34364013	34364073	1000	-	.	gene_id "MSTRG.62310"; transcript_id "MSTRG.62310.113"; exon_number "10";
chr15	StringTie	exon	34364194	34364285	1000	-	.	gene_id "MSTRG.62310"; transcript_id "MSTRG.62310.113"; exon_number "11";
chr15	StringTie	exon	34365008	34365228	1000	-	.	gene_id "MSTRG.62310"; transcript_id "MSTRG.62310.113"; exon_number "12";
chr15	StringTie	exon	34365559	34367196	1000	-	.	gene_id "MSTRG.62310"; transcript_id "MSTRG.62310.113"; exon_number "13";
chr15	StringTie	transcript	34358977	34367197	1000	-	.	gene_id "MSTRG.62310"; transcript_id "MSTRG.62310.114";
chr15	StringTie	exon	34358977	34359302	1000	-	.	gene_id "MSTRG.62310"; transcript_id "MSTRG.62310.114"; exon_number "1";
chr15	StringTie	exon	34359589	34359745	1000	-	.	gene_id "MSTRG.62310"; transcript_id "MSTRG.62310.114"; exon_number "2";
chr15	StringTie	exon	34360111	34360209	1000	-	.	gene_id "MSTRG.62310"; transcript_id "MSTRG.62310.114"; exon_number "3";
chr15	StringTie	exon	34361400	34361532	1000	-	.	gene_id "MSTRG.62310"; transcript_id "MSTRG.62310.114"; exon_number "4";
chr15	StringTie	exon	34362196	34362321	1000	-	.	gene_id "MSTRG.62310"; transcript_id "MSTRG.62310.114"; exon_number "5";
chr15	StringTie	exon	34362573	34362655	1000	-	.	gene_id "MSTRG.62310"; transcript_id "MSTRG.62310.114"; exon_number "6";
chr15	StringTie	exon	34362782	34362836	1000	-	.	gene_id "MSTRG.62310"; transcript_id "MSTRG.62310.114"; exon_number "7";
chr15	StringTie	exon	34363422	34363456	1000	-	.	gene_id "MSTRG.62310"; transcript_id "MSTRG.62310.114"; exon_number "8";
chr15	StringTie	exon	34363661	34363719	1000	-	.	gene_id "MSTRG.62310"; transcript_id "MSTRG.62310.114"; exon_number "9";
chr15	StringTie	exon	34364013	34364073	1000	-	.	gene_id "MSTRG.62310"; transcript_id "MSTRG.62310.114"; exon_number "10";
chr15	StringTie	exon	34364204	34364285	1000	-	.	gene_id "MSTRG.62310"; transcript_id "MSTRG.62310.114"; exon_number "11";
chr15	StringTie	exon	34365008	34365228	1000	-	.	gene_id "MSTRG.62310"; transcript_id "MSTRG.62310.114"; exon_number "12";
chr15	StringTie	exon	34365559	34365701	1000	-	.	gene_id "MSTRG.62310"; transcript_id "MSTRG.62310.114"; exon_number "13";
chr15	StringTie	exon	34366987	34367197	1000	-	.	gene_id "MSTRG.62310"; transcript_id "MSTRG.62310.114"; exon_number "14";
chr15	StringTie	transcript	34359013	34366561	1000	-	.	gene_id "MSTRG.62310"; transcript_id "MSTRG.62310.115";
chr15	StringTie	exon	34359013	34359302	1000	-	.	gene_id "MSTRG.62310"; transcript_id "MSTRG.62310.115"; exon_number "1";
chr15	StringTie	exon	34359589	34359745	1000	-	.	gene_id "MSTRG.62310"; transcript_id "MSTRG.62310.115"; exon_number "2";
chr15	StringTie	exon	34360111	34360209	1000	-	.	gene_id "MSTRG.62310"; transcript_id "MSTRG.62310.115"; exon_number "3";
chr15	StringTie	exon	34362196	34362321	1000	-	.	gene_id "MSTRG.62310"; transcript_id "MSTRG.62310.115"; exon_number "4";
chr15	StringTie	exon	34362573	34362655	1000	-	.	gene_id "MSTRG.62310"; transcript_id "MSTRG.62310.115"; exon_number "5";
chr15	StringTie	exon	34362782	34362836	1000	-	.	gene_id "MSTRG.62310"; transcript_id "MSTRG.62310.115"; exon_number "6";
chr15	StringTie	exon	34363422	34363456	1000	-	.	gene_id "MSTRG.62310"; transcript_id "MSTRG.62310.115"; exon_number "7";
chr15	StringTie	exon	34364013	34364073	1000	-	.	gene_id "MSTRG.62310"; transcript_id "MSTRG.62310.115"; exon_number "8";
chr15	StringTie	exon	34364194	34364306	1000	-	.	gene_id "MSTRG.62310"; transcript_id "MSTRG.62310.115"; exon_number "9";
chr15	StringTie	exon	34365008	34365228	1000	-	.	gene_id "MSTRG.62310"; transcript_id "MSTRG.62310.115"; exon_number "10";
chr15	StringTie	exon	34365559	34366561	1000	-	.	gene_id "MSTRG.62310"; transcript_id "MSTRG.62310.115"; exon_number "11";
chr15	StringTie	transcript	34360111	34367185	1000	-	.	gene_id "MSTRG.62310"; transcript_id "MSTRG.62310.117";
chr15	StringTie	exon	34360111	34360827	1000	-	.	gene_id "MSTRG.62310"; transcript_id "MSTRG.62310.117"; exon_number "1";
chr15	StringTie	exon	34361400	34361532	1000	-	.	gene_id "MSTRG.62310"; transcript_id "MSTRG.62310.117"; exon_number "2";
chr15	StringTie	exon	34362196	34362321	1000	-	.	gene_id "MSTRG.62310"; transcript_id "MSTRG.62310.117"; exon_number "3";
chr15	StringTie	exon	34362573	34362655	1000	-	.	gene_id "MSTRG.62310"; transcript_id "MSTRG.62310.117"; exon_number "4";
chr15	StringTie	exon	34362782	34362836	1000	-	.	gene_id "MSTRG.62310"; transcript_id "MSTRG.62310.117"; exon_number "5";
chr15	StringTie	exon	34363422	34363456	1000	-	.	gene_id "MSTRG.62310"; transcript_id "MSTRG.62310.117"; exon_number "6";
chr15	StringTie	exon	34363661	34363719	1000	-	.	gene_id "MSTRG.62310"; transcript_id "MSTRG.62310.117"; exon_number "7";
chr15	StringTie	exon	34364013	34364073	1000	-	.	gene_id "MSTRG.62310"; transcript_id "MSTRG.62310.117"; exon_number "8";
chr15	StringTie	exon	34364208	34364306	1000	-	.	gene_id "MSTRG.62310"; transcript_id "MSTRG.62310.117"; exon_number "9";
chr15	StringTie	exon	34365008	34365228	1000	-	.	gene_id "MSTRG.62310"; transcript_id "MSTRG.62310.117"; exon_number "10";
chr15	StringTie	exon	34365559	34365701	1000	-	.	gene_id "MSTRG.62310"; transcript_id "MSTRG.62310.117"; exon_number "11";
chr15	StringTie	exon	34366987	34367185	1000	-	.	gene_id "MSTRG.62310"; transcript_id "MSTRG.62310.117"; exon_number "12";
chr15	StringTie	transcript	34358607	34367233	1000	-	.	gene_id "MSTRG.62310"; transcript_id "MSTRG.62310.12";
chr15	StringTie	exon	34358607	34359302	1000	-	.	gene_id "MSTRG.62310"; transcript_id "MSTRG.62310.12"; exon_number "1";
chr15	StringTie	exon	34359589	34359745	1000	-	.	gene_id "MSTRG.62310"; transcript_id "MSTRG.62310.12"; exon_number "2";
chr15	StringTie	exon	34360111	34360209	1000	-	.	gene_id "MSTRG.62310"; transcript_id "MSTRG.62310.12"; exon_number "3";
chr15	StringTie	exon	34360754	34361229	1000	-	.	gene_id "MSTRG.62310"; transcript_id "MSTRG.62310.12"; exon_number "4";
chr15	StringTie	exon	34361400	34361532	1000	-	.	gene_id "MSTRG.62310"; transcript_id "MSTRG.62310.12"; exon_number "5";
chr15	StringTie	exon	34362196	34362321	1000	-	.	gene_id "MSTRG.62310"; transcript_id "MSTRG.62310.12"; exon_number "6";
chr15	StringTie	exon	34362573	34362655	1000	-	.	gene_id "MSTRG.62310"; transcript_id "MSTRG.62310.12"; exon_number "7";
chr15	StringTie	exon	34362782	34362836	1000	-	.	gene_id "MSTRG.62310"; transcript_id "MSTRG.62310.12"; exon_number "8";
chr15	StringTie	exon	34363422	34363456	1000	-	.	gene_id "MSTRG.62310"; transcript_id "MSTRG.62310.12"; exon_number "9";
chr15	StringTie	exon	34363661	34363719	1000	-	.	gene_id "MSTRG.62310"; transcript_id "MSTRG.62310.12"; exon_number "10";
chr15	StringTie	exon	34364013	34364073	1000	-	.	gene_id "MSTRG.62310"; transcript_id "MSTRG.62310.12"; exon_number "11";
chr15	StringTie	exon	34364194	34364306	1000	-	.	gene_id "MSTRG.62310"; transcript_id "MSTRG.62310.12"; exon_number "12";
chr15	StringTie	exon	34365008	34365228	1000	-	.	gene_id "MSTRG.62310"; transcript_id "MSTRG.62310.12"; exon_number "13";
chr15	StringTie	exon	34365559	34365701	1000	-	.	gene_id "MSTRG.62310"; transcript_id "MSTRG.62310.12"; exon_number "14";
chr15	StringTie	exon	34366914	34367233	1000	-	.	gene_id "MSTRG.62310"; transcript_id "MSTRG.62310.12"; exon_number "15";
chr15	StringTie	transcript	34358610	34367224	1000	-	.	gene_id "MSTRG.62310"; transcript_id "MSTRG.62310.13";
chr15	StringTie	exon	34358610	34359302	1000	-	.	gene_id "MSTRG.62310"; transcript_id "MSTRG.62310.13"; exon_number "1";
chr15	StringTie	exon	34359589	34359745	1000	-	.	gene_id "MSTRG.62310"; transcript_id "MSTRG.62310.13"; exon_number "2";
chr15	StringTie	exon	34360111	34360209	1000	-	.	gene_id "MSTRG.62310"; transcript_id "MSTRG.62310.13"; exon_number "3";
chr15	StringTie	exon	34361400	34361532	1000	-	.	gene_id "MSTRG.62310"; transcript_id "MSTRG.62310.13"; exon_number "4";
chr15	StringTie	exon	34362196	34362321	1000	-	.	gene_id "MSTRG.62310"; transcript_id "MSTRG.62310.13"; exon_number "5";
chr15	StringTie	exon	34362573	34362655	1000	-	.	gene_id "MSTRG.62310"; transcript_id "MSTRG.62310.13"; exon_number "6";
chr15	StringTie	exon	34362782	34362836	1000	-	.	gene_id "MSTRG.62310"; transcript_id "MSTRG.62310.13"; exon_number "7";
chr15	StringTie	exon	34363422	34363456	1000	-	.	gene_id "MSTRG.62310"; transcript_id "MSTRG.62310.13"; exon_number "8";
chr15	StringTie	exon	34363661	34363719	1000	-	.	gene_id "MSTRG.62310"; transcript_id "MSTRG.62310.13"; exon_number "9";
chr15	StringTie	exon	34364013	34364073	1000	-	.	gene_id "MSTRG.62310"; transcript_id "MSTRG.62310.13"; exon_number "10";
chr15	StringTie	exon	34364194	34364285	1000	-	.	gene_id "MSTRG.62310"; transcript_id "MSTRG.62310.13"; exon_number "11";
chr15	StringTie	exon	34365008	34365228	1000	-	.	gene_id "MSTRG.62310"; transcript_id "MSTRG.62310.13"; exon_number "12";
chr15	StringTie	exon	34365559	34365701	1000	-	.	gene_id "MSTRG.62310"; transcript_id "MSTRG.62310.13"; exon_number "13";
chr15	StringTie	exon	34366914	34367224	1000	-	.	gene_id "MSTRG.62310"; transcript_id "MSTRG.62310.13"; exon_number "14";
chr15	StringTie	transcript	34358611	34367652	1000	-	.	gene_id "MSTRG.62310"; transcript_id "MSTRG.62310.14";
chr15	StringTie	exon	34358611	34359302	1000	-	.	gene_id "MSTRG.62310"; transcript_id "MSTRG.62310.14"; exon_number "1";
chr15	StringTie	exon	34359589	34359745	1000	-	.	gene_id "MSTRG.62310"; transcript_id "MSTRG.62310.14"; exon_number "2";
chr15	StringTie	exon	34360111	34360200	1000	-	.	gene_id "MSTRG.62310"; transcript_id "MSTRG.62310.14"; exon_number "3";
chr15	StringTie	exon	34360754	34361229	1000	-	.	gene_id "MSTRG.62310"; transcript_id "MSTRG.62310.14"; exon_number "4";
chr15	StringTie	exon	34361400	34361532	1000	-	.	gene_id "MSTRG.62310"; transcript_id "MSTRG.62310.14"; exon_number "5";
chr15	StringTie	exon	34362196	34362269	1000	-	.	gene_id "MSTRG.62310"; transcript_id "MSTRG.62310.14"; exon_number "6";
chr15	StringTie	exon	34362295	34362321	1000	-	.	gene_id "MSTRG.62310"; transcript_id "MSTRG.62310.14"; exon_number "7";
chr15	StringTie	exon	34362573	34362655	1000	-	.	gene_id "MSTRG.62310"; transcript_id "MSTRG.62310.14"; exon_number "8";
chr15	StringTie	exon	34362782	34362836	1000	-	.	gene_id "MSTRG.62310"; transcript_id "MSTRG.62310.14"; exon_number "9";
chr15	StringTie	exon	34363422	34363456	1000	-	.	gene_id "MSTRG.62310"; transcript_id "MSTRG.62310.14"; exon_number "10";
chr15	StringTie	exon	34363661	34363719	1000	-	.	gene_id "MSTRG.62310"; transcript_id "MSTRG.62310.14"; exon_number "11";
chr15	StringTie	exon	34364013	34364073	1000	-	.	gene_id "MSTRG.62310"; transcript_id "MSTRG.62310.14"; exon_number "12";
chr15	StringTie	exon	34364194	34364306	1000	-	.	gene_id "MSTRG.62310"; transcript_id "MSTRG.62310.14"; exon_number "13";
chr15	StringTie	exon	34365008	34365228	1000	-	.	gene_id "MSTRG.62310"; transcript_id "MSTRG.62310.14"; exon_number "14";
chr15	StringTie	exon	34365559	34367652	1000	-	.	gene_id "MSTRG.62310"; transcript_id "MSTRG.62310.14"; exon_number "15";
chr15	StringTie	transcript	34358615	34367203	1000	-	.	gene_id "MSTRG.62310"; transcript_id "MSTRG.62310.15";
chr15	StringTie	exon	34358615	34359302	1000	-	.	gene_id "MSTRG.62310"; transcript_id "MSTRG.62310.15"; exon_number "1";
chr15	StringTie	exon	34359589	34359745	1000	-	.	gene_id "MSTRG.62310"; transcript_id "MSTRG.62310.15"; exon_number "2";
chr15	StringTie	exon	34360111	34360209	1000	-	.	gene_id "MSTRG.62310"; transcript_id "MSTRG.62310.15"; exon_number "3";
chr15	StringTie	exon	34361169	34361229	1000	-	.	gene_id "MSTRG.62310"; transcript_id "MSTRG.62310.15"; exon_number "4";
chr15	StringTie	exon	34361400	34361532	1000	-	.	gene_id "MSTRG.62310"; transcript_id "MSTRG.62310.15"; exon_number "5";
chr15	StringTie	exon	34362196	34362321	1000	-	.	gene_id "MSTRG.62310"; transcript_id "MSTRG.62310.15"; exon_number "6";
chr15	StringTie	exon	34362573	34362655	1000	-	.	gene_id "MSTRG.62310"; transcript_id "MSTRG.62310.15"; exon_number "7";
chr15	StringTie	exon	34362782	34362836	1000	-	.	gene_id "MSTRG.62310"; transcript_id "MSTRG.62310.15"; exon_number "8";
chr15	StringTie	exon	34363422	34363456	1000	-	.	gene_id "MSTRG.62310"; transcript_id "MSTRG.62310.15"; exon_number "9";
chr15	StringTie	exon	34363661	34363719	1000	-	.	gene_id "MSTRG.62310"; transcript_id "MSTRG.62310.15"; exon_number "10";
chr15	StringTie	exon	34364013	34364073	1000	-	.	gene_id "MSTRG.62310"; transcript_id "MSTRG.62310.15"; exon_number "11";
chr15	StringTie	exon	34364194	34364285	1000	-	.	gene_id "MSTRG.62310"; transcript_id "MSTRG.62310.15"; exon_number "12";
chr15	StringTie	exon	34365008	34365228	1000	-	.	gene_id "MSTRG.62310"; transcript_id "MSTRG.62310.15"; exon_number "13";
chr15	StringTie	exon	34365559	34365701	1000	-	.	gene_id "MSTRG.62310"; transcript_id "MSTRG.62310.15"; exon_number "14";
chr15	StringTie	exon	34366757	34367203	1000	-	.	gene_id "MSTRG.62310"; transcript_id "MSTRG.62310.15"; exon_number "15";
chr15	StringTie	transcript	34358616	34367724	1000	-	.	gene_id "MSTRG.62310"; transcript_id "MSTRG.62310.16";
chr15	StringTie	exon	34358616	34359302	1000	-	.	gene_id "MSTRG.62310"; transcript_id "MSTRG.62310.16"; exon_number "1";
chr15	StringTie	exon	34359589	34359745	1000	-	.	gene_id "MSTRG.62310"; transcript_id "MSTRG.62310.16"; exon_number "2";
chr15	StringTie	exon	34360111	34360209	1000	-	.	gene_id "MSTRG.62310"; transcript_id "MSTRG.62310.16"; exon_number "3";
chr15	StringTie	exon	34360754	34360827	1000	-	.	gene_id "MSTRG.62310"; transcript_id "MSTRG.62310.16"; exon_number "4";
chr15	StringTie	exon	34361400	34361532	1000	-	.	gene_id "MSTRG.62310"; transcript_id "MSTRG.62310.16"; exon_number "5";
chr15	StringTie	exon	34362196	34362321	1000	-	.	gene_id "MSTRG.62310"; transcript_id "MSTRG.62310.16"; exon_number "6";
chr15	StringTie	exon	34362573	34362655	1000	-	.	gene_id "MSTRG.62310"; transcript_id "MSTRG.62310.16"; exon_number "7";
chr15	StringTie	exon	34362782	34362836	1000	-	.	gene_id "MSTRG.62310"; transcript_id "MSTRG.62310.16"; exon_number "8";
chr15	StringTie	exon	34363422	34363456	1000	-	.	gene_id "MSTRG.62310"; transcript_id "MSTRG.62310.16"; exon_number "9";
chr15	StringTie	exon	34363661	34363719	1000	-	.	gene_id "MSTRG.62310"; transcript_id "MSTRG.62310.16"; exon_number "10";
chr15	StringTie	exon	34364013	34364073	1000	-	.	gene_id "MSTRG.62310"; transcript_id "MSTRG.62310.16"; exon_number "11";
chr15	StringTie	exon	34364194	34364306	1000	-	.	gene_id "MSTRG.62310"; transcript_id "MSTRG.62310.16"; exon_number "12";
chr15	StringTie	exon	34365008	34365228	1000	-	.	gene_id "MSTRG.62310"; transcript_id "MSTRG.62310.16"; exon_number "13";
chr15	StringTie	exon	34365559	34367724	1000	-	.	gene_id "MSTRG.62310"; transcript_id "MSTRG.62310.16"; exon_number "14";
chr15	StringTie	transcript	34358617	34367200	1000	-	.	gene_id "MSTRG.62310"; transcript_id "MSTRG.62310.17";
chr15	StringTie	exon	34358617	34359302	1000	-	.	gene_id "MSTRG.62310"; transcript_id "MSTRG.62310.17"; exon_number "1";
chr15	StringTie	exon	34359589	34360022	1000	-	.	gene_id "MSTRG.62310"; transcript_id "MSTRG.62310.17"; exon_number "2";
chr15	StringTie	exon	34360111	34360209	1000	-	.	gene_id "MSTRG.62310"; transcript_id "MSTRG.62310.17"; exon_number "3";
chr15	StringTie	exon	34361400	34361532	1000	-	.	gene_id "MSTRG.62310"; transcript_id "MSTRG.62310.17"; exon_number "4";
chr15	StringTie	exon	34362196	34362321	1000	-	.	gene_id "MSTRG.62310"; transcript_id "MSTRG.62310.17"; exon_number "5";
chr15	StringTie	exon	34362573	34362655	1000	-	.	gene_id "MSTRG.62310"; transcript_id "MSTRG.62310.17"; exon_number "6";
chr15	StringTie	exon	34362782	34362836	1000	-	.	gene_id "MSTRG.62310"; transcript_id "MSTRG.62310.17"; exon_number "7";
chr15	StringTie	exon	34363422	34363456	1000	-	.	gene_id "MSTRG.62310"; transcript_id "MSTRG.62310.17"; exon_number "8";
chr15	StringTie	exon	34363661	34363719	1000	-	.	gene_id "MSTRG.62310"; transcript_id "MSTRG.62310.17"; exon_number "9";
chr15	StringTie	exon	34364013	34364073	1000	-	.	gene_id "MSTRG.62310"; transcript_id "MSTRG.62310.17"; exon_number "10";
chr15	StringTie	exon	34364194	34364285	1000	-	.	gene_id "MSTRG.62310"; transcript_id "MSTRG.62310.17"; exon_number "11";
chr15	StringTie	exon	34365008	34365228	1000	-	.	gene_id "MSTRG.62310"; transcript_id "MSTRG.62310.17"; exon_number "12";
chr15	StringTie	exon	34365559	34365701	1000	-	.	gene_id "MSTRG.62310"; transcript_id "MSTRG.62310.17"; exon_number "13";
chr15	StringTie	exon	34366987	34367200	1000	-	.	gene_id "MSTRG.62310"; transcript_id "MSTRG.62310.17"; exon_number "14";
chr15	StringTie	transcript	34358617	34367299	1000	-	.	gene_id "MSTRG.62310"; transcript_id "MSTRG.62310.18";
chr15	StringTie	exon	34358617	34359302	1000	-	.	gene_id "MSTRG.62310"; transcript_id "MSTRG.62310.18"; exon_number "1";
chr15	StringTie	exon	34359589	34359745	1000	-	.	gene_id "MSTRG.62310"; transcript_id "MSTRG.62310.18"; exon_number "2";
chr15	StringTie	exon	34360111	34360209	1000	-	.	gene_id "MSTRG.62310"; transcript_id "MSTRG.62310.18"; exon_number "3";
chr15	StringTie	exon	34361400	34361457	1000	-	.	gene_id "MSTRG.62310"; transcript_id "MSTRG.62310.18"; exon_number "4";
chr15	StringTie	exon	34361495	34361532	1000	-	.	gene_id "MSTRG.62310"; transcript_id "MSTRG.62310.18"; exon_number "5";
chr15	StringTie	exon	34362196	34362321	1000	-	.	gene_id "MSTRG.62310"; transcript_id "MSTRG.62310.18"; exon_number "6";
chr15	StringTie	exon	34362573	34362655	1000	-	.	gene_id "MSTRG.62310"; transcript_id "MSTRG.62310.18"; exon_number "7";
chr15	StringTie	exon	34362782	34362836	1000	-	.	gene_id "MSTRG.62310"; transcript_id "MSTRG.62310.18"; exon_number "8";
chr15	StringTie	exon	34363422	34363456	1000	-	.	gene_id "MSTRG.62310"; transcript_id "MSTRG.62310.18"; exon_number "9";
chr15	StringTie	exon	34363661	34363719	1000	-	.	gene_id "MSTRG.62310"; transcript_id "MSTRG.62310.18"; exon_number "10";
chr15	StringTie	exon	34364013	34364073	1000	-	.	gene_id "MSTRG.62310"; transcript_id "MSTRG.62310.18"; exon_number "11";
chr15	StringTie	exon	34364194	34364306	1000	-	.	gene_id "MSTRG.62310"; transcript_id "MSTRG.62310.18"; exon_number "12";
chr15	StringTie	exon	34365008	34365228	1000	-	.	gene_id "MSTRG.62310"; transcript_id "MSTRG.62310.18"; exon_number "13";
chr15	StringTie	exon	34365559	34365701	1000	-	.	gene_id "MSTRG.62310"; transcript_id "MSTRG.62310.18"; exon_number "14";
chr15	StringTie	exon	34366987	34367299	1000	-	.	gene_id "MSTRG.62310"; transcript_id "MSTRG.62310.18"; exon_number "15";
chr15	StringTie	transcript	34357974	34368501	1000	-	.	gene_id "MSTRG.62310"; transcript_id "MSTRG.62310.2";
chr15	StringTie	exon	34357974	34359302	1000	-	.	gene_id "MSTRG.62310"; transcript_id "MSTRG.62310.2"; exon_number "1";
chr15	StringTie	exon	34359589	34359745	1000	-	.	gene_id "MSTRG.62310"; transcript_id "MSTRG.62310.2"; exon_number "2";
chr15	StringTie	exon	34360111	34360209	1000	-	.	gene_id "MSTRG.62310"; transcript_id "MSTRG.62310.2"; exon_number "3";
chr15	StringTie	exon	34362196	34362321	1000	-	.	gene_id "MSTRG.62310"; transcript_id "MSTRG.62310.2"; exon_number "4";
chr15	StringTie	exon	34362573	34362655	1000	-	.	gene_id "MSTRG.62310"; transcript_id "MSTRG.62310.2"; exon_number "5";
chr15	StringTie	exon	34362782	34362836	1000	-	.	gene_id "MSTRG.62310"; transcript_id "MSTRG.62310.2"; exon_number "6";
chr15	StringTie	exon	34363422	34363456	1000	-	.	gene_id "MSTRG.62310"; transcript_id "MSTRG.62310.2"; exon_number "7";
chr15	StringTie	exon	34363661	34363719	1000	-	.	gene_id "MSTRG.62310"; transcript_id "MSTRG.62310.2"; exon_number "8";
chr15	StringTie	exon	34364013	34364073	1000	-	.	gene_id "MSTRG.62310"; transcript_id "MSTRG.62310.2"; exon_number "9";
chr15	StringTie	exon	34364194	34364306	1000	-	.	gene_id "MSTRG.62310"; transcript_id "MSTRG.62310.2"; exon_number "10";
chr15	StringTie	exon	34365008	34365228	1000	-	.	gene_id "MSTRG.62310"; transcript_id "MSTRG.62310.2"; exon_number "11";
chr15	StringTie	exon	34365559	34365701	1000	-	.	gene_id "MSTRG.62310"; transcript_id "MSTRG.62310.2"; exon_number "12";
chr15	StringTie	exon	34366987	34368501	1000	-	.	gene_id "MSTRG.62310"; transcript_id "MSTRG.62310.2"; exon_number "13";
chr15	StringTie	transcript	34358622	34367211	1000	-	.	gene_id "MSTRG.62310"; transcript_id "MSTRG.62310.20";
chr15	StringTie	exon	34358622	34359302	1000	-	.	gene_id "MSTRG.62310"; transcript_id "MSTRG.62310.20"; exon_number "1";
chr15	StringTie	exon	34359589	34359745	1000	-	.	gene_id "MSTRG.62310"; transcript_id "MSTRG.62310.20"; exon_number "2";
chr15	StringTie	exon	34360111	34360209	1000	-	.	gene_id "MSTRG.62310"; transcript_id "MSTRG.62310.20"; exon_number "3";
chr15	StringTie	exon	34360754	34360827	1000	-	.	gene_id "MSTRG.62310"; transcript_id "MSTRG.62310.20"; exon_number "4";
chr15	StringTie	exon	34361400	34361532	1000	-	.	gene_id "MSTRG.62310"; transcript_id "MSTRG.62310.20"; exon_number "5";
chr15	StringTie	exon	34362196	34362321	1000	-	.	gene_id "MSTRG.62310"; transcript_id "MSTRG.62310.20"; exon_number "6";
chr15	StringTie	exon	34362573	34362655	1000	-	.	gene_id "MSTRG.62310"; transcript_id "MSTRG.62310.20"; exon_number "7";
chr15	StringTie	exon	34362782	34362836	1000	-	.	gene_id "MSTRG.62310"; transcript_id "MSTRG.62310.20"; exon_number "8";
chr15	StringTie	exon	34363422	34363456	1000	-	.	gene_id "MSTRG.62310"; transcript_id "MSTRG.62310.20"; exon_number "9";
chr15	StringTie	exon	34363661	34363719	1000	-	.	gene_id "MSTRG.62310"; transcript_id "MSTRG.62310.20"; exon_number "10";
chr15	StringTie	exon	34364013	34364073	1000	-	.	gene_id "MSTRG.62310"; transcript_id "MSTRG.62310.20"; exon_number "11";
chr15	StringTie	exon	34364194	34364285	1000	-	.	gene_id "MSTRG.62310"; transcript_id "MSTRG.62310.20"; exon_number "12";
chr15	StringTie	exon	34365008	34365228	1000	-	.	gene_id "MSTRG.62310"; transcript_id "MSTRG.62310.20"; exon_number "13";
chr15	StringTie	exon	34365559	34367211	1000	-	.	gene_id "MSTRG.62310"; transcript_id "MSTRG.62310.20"; exon_number "14";
chr15	StringTie	transcript	34358624	34367186	1000	-	.	gene_id "MSTRG.62310"; transcript_id "MSTRG.62310.21";
chr15	StringTie	exon	34358624	34359302	1000	-	.	gene_id "MSTRG.62310"; transcript_id "MSTRG.62310.21"; exon_number "1";
chr15	StringTie	exon	34359589	34359745	1000	-	.	gene_id "MSTRG.62310"; transcript_id "MSTRG.62310.21"; exon_number "2";
chr15	StringTie	exon	34360111	34361229	1000	-	.	gene_id "MSTRG.62310"; transcript_id "MSTRG.62310.21"; exon_number "3";
chr15	StringTie	exon	34361400	34361532	1000	-	.	gene_id "MSTRG.62310"; transcript_id "MSTRG.62310.21"; exon_number "4";
chr15	StringTie	exon	34362196	34362321	1000	-	.	gene_id "MSTRG.62310"; transcript_id "MSTRG.62310.21"; exon_number "5";
chr15	StringTie	exon	34362573	34362655	1000	-	.	gene_id "MSTRG.62310"; transcript_id "MSTRG.62310.21"; exon_number "6";
chr15	StringTie	exon	34362782	34362836	1000	-	.	gene_id "MSTRG.62310"; transcript_id "MSTRG.62310.21"; exon_number "7";
chr15	StringTie	exon	34363422	34363456	1000	-	.	gene_id "MSTRG.62310"; transcript_id "MSTRG.62310.21"; exon_number "8";
chr15	StringTie	exon	34363661	34363719	1000	-	.	gene_id "MSTRG.62310"; transcript_id "MSTRG.62310.21"; exon_number "9";
chr15	StringTie	exon	34364013	34364073	1000	-	.	gene_id "MSTRG.62310"; transcript_id "MSTRG.62310.21"; exon_number "10";
chr15	StringTie	exon	34364208	34364285	1000	-	.	gene_id "MSTRG.62310"; transcript_id "MSTRG.62310.21"; exon_number "11";
chr15	StringTie	exon	34365008	34365228	1000	-	.	gene_id "MSTRG.62310"; transcript_id "MSTRG.62310.21"; exon_number "12";
chr15	StringTie	exon	34365559	34367186	1000	-	.	gene_id "MSTRG.62310"; transcript_id "MSTRG.62310.21"; exon_number "13";
chr15	StringTie	transcript	34358627	34367278	1000	-	.	gene_id "MSTRG.62310"; transcript_id "MSTRG.62310.22";
chr15	StringTie	exon	34358627	34359302	1000	-	.	gene_id "MSTRG.62310"; transcript_id "MSTRG.62310.22"; exon_number "1";
chr15	StringTie	exon	34359589	34359745	1000	-	.	gene_id "MSTRG.62310"; transcript_id "MSTRG.62310.22"; exon_number "2";
chr15	StringTie	exon	34360111	34360209	1000	-	.	gene_id "MSTRG.62310"; transcript_id "MSTRG.62310.22"; exon_number "3";
chr15	StringTie	exon	34362196	34362321	1000	-	.	gene_id "MSTRG.62310"; transcript_id "MSTRG.62310.22"; exon_number "4";
chr15	StringTie	exon	34362573	34362655	1000	-	.	gene_id "MSTRG.62310"; transcript_id "MSTRG.62310.22"; exon_number "5";
chr15	StringTie	exon	34362782	34362836	1000	-	.	gene_id "MSTRG.62310"; transcript_id "MSTRG.62310.22"; exon_number "6";
chr15	StringTie	exon	34363422	34363456	1000	-	.	gene_id "MSTRG.62310"; transcript_id "MSTRG.62310.22"; exon_number "7";
chr15	StringTie	exon	34363661	34363719	1000	-	.	gene_id "MSTRG.62310"; transcript_id "MSTRG.62310.22"; exon_number "8";
chr15	StringTie	exon	34364013	34364073	1000	-	.	gene_id "MSTRG.62310"; transcript_id "MSTRG.62310.22"; exon_number "9";
chr15	StringTie	exon	34364194	34364285	1000	-	.	gene_id "MSTRG.62310"; transcript_id "MSTRG.62310.22"; exon_number "10";
chr15	StringTie	exon	34365008	34365228	1000	-	.	gene_id "MSTRG.62310"; transcript_id "MSTRG.62310.22"; exon_number "11";
chr15	StringTie	exon	34365559	34365701	1000	-	.	gene_id "MSTRG.62310"; transcript_id "MSTRG.62310.22"; exon_number "12";
chr15	StringTie	exon	34366987	34367278	1000	-	.	gene_id "MSTRG.62310"; transcript_id "MSTRG.62310.22"; exon_number "13";
chr15	StringTie	transcript	34358631	34367214	1000	-	.	gene_id "MSTRG.62310"; transcript_id "MSTRG.62310.23";
chr15	StringTie	exon	34358631	34359302	1000	-	.	gene_id "MSTRG.62310"; transcript_id "MSTRG.62310.23"; exon_number "1";
chr15	StringTie	exon	34359589	34361532	1000	-	.	gene_id "MSTRG.62310"; transcript_id "MSTRG.62310.23"; exon_number "2";
chr15	StringTie	exon	34362196	34362321	1000	-	.	gene_id "MSTRG.62310"; transcript_id "MSTRG.62310.23"; exon_number "3";
chr15	StringTie	exon	34362573	34362655	1000	-	.	gene_id "MSTRG.62310"; transcript_id "MSTRG.62310.23"; exon_number "4";
chr15	StringTie	exon	34362782	34362836	1000	-	.	gene_id "MSTRG.62310"; transcript_id "MSTRG.62310.23"; exon_number "5";
chr15	StringTie	exon	34363422	34363456	1000	-	.	gene_id "MSTRG.62310"; transcript_id "MSTRG.62310.23"; exon_number "6";
chr15	StringTie	exon	34364013	34364073	1000	-	.	gene_id "MSTRG.62310"; transcript_id "MSTRG.62310.23"; exon_number "7";
chr15	StringTie	exon	34364194	34364306	1000	-	.	gene_id "MSTRG.62310"; transcript_id "MSTRG.62310.23"; exon_number "8";
chr15	StringTie	exon	34365008	34365228	1000	-	.	gene_id "MSTRG.62310"; transcript_id "MSTRG.62310.23"; exon_number "9";
chr15	StringTie	exon	34365559	34367214	1000	-	.	gene_id "MSTRG.62310"; transcript_id "MSTRG.62310.23"; exon_number "10";
chr15	StringTie	transcript	34358633	34367876	1000	-	.	gene_id "MSTRG.62310"; transcript_id "MSTRG.62310.24";
chr15	StringTie	exon	34358633	34359302	1000	-	.	gene_id "MSTRG.62310"; transcript_id "MSTRG.62310.24"; exon_number "1";
chr15	StringTie	exon	34359589	34359745	1000	-	.	gene_id "MSTRG.62310"; transcript_id "MSTRG.62310.24"; exon_number "2";
chr15	StringTie	exon	34360111	34360209	1000	-	.	gene_id "MSTRG.62310"; transcript_id "MSTRG.62310.24"; exon_number "3";
chr15	StringTie	exon	34360754	34361532	1000	-	.	gene_id "MSTRG.62310"; transcript_id "MSTRG.62310.24"; exon_number "4";
chr15	StringTie	exon	34362196	34362321	1000	-	.	gene_id "MSTRG.62310"; transcript_id "MSTRG.62310.24"; exon_number "5";
chr15	StringTie	exon	34362573	34362655	1000	-	.	gene_id "MSTRG.62310"; transcript_id "MSTRG.62310.24"; exon_number "6";
chr15	StringTie	exon	34362782	34362836	1000	-	.	gene_id "MSTRG.62310"; transcript_id "MSTRG.62310.24"; exon_number "7";
chr15	StringTie	exon	34363422	34363456	1000	-	.	gene_id "MSTRG.62310"; transcript_id "MSTRG.62310.24"; exon_number "8";
chr15	StringTie	exon	34363661	34363719	1000	-	.	gene_id "MSTRG.62310"; transcript_id "MSTRG.62310.24"; exon_number "9";
chr15	StringTie	exon	34364013	34364073	1000	-	.	gene_id "MSTRG.62310"; transcript_id "MSTRG.62310.24"; exon_number "10";
chr15	StringTie	exon	34364194	34364306	1000	-	.	gene_id "MSTRG.62310"; transcript_id "MSTRG.62310.24"; exon_number "11";
chr15	StringTie	exon	34365008	34365228	1000	-	.	gene_id "MSTRG.62310"; transcript_id "MSTRG.62310.24"; exon_number "12";
chr15	StringTie	exon	34365559	34365701	1000	-	.	gene_id "MSTRG.62310"; transcript_id "MSTRG.62310.24"; exon_number "13";
chr15	StringTie	exon	34366987	34367876	1000	-	.	gene_id "MSTRG.62310"; transcript_id "MSTRG.62310.24"; exon_number "14";
chr15	StringTie	transcript	34358633	34367229	1000	-	.	gene_id "MSTRG.62310"; transcript_id "MSTRG.62310.25";
chr15	StringTie	exon	34358633	34359302	1000	-	.	gene_id "MSTRG.62310"; transcript_id "MSTRG.62310.25"; exon_number "1";
chr15	StringTie	exon	34359589	34359745	1000	-	.	gene_id "MSTRG.62310"; transcript_id "MSTRG.62310.25"; exon_number "2";
chr15	StringTie	exon	34360111	34360209	1000	-	.	gene_id "MSTRG.62310"; transcript_id "MSTRG.62310.25"; exon_number "3";
chr15	StringTie	exon	34360754	34361229	1000	-	.	gene_id "MSTRG.62310"; transcript_id "MSTRG.62310.25"; exon_number "4";
chr15	StringTie	exon	34361400	34361532	1000	-	.	gene_id "MSTRG.62310"; transcript_id "MSTRG.62310.25"; exon_number "5";
chr15	StringTie	exon	34362196	34362321	1000	-	.	gene_id "MSTRG.62310"; transcript_id "MSTRG.62310.25"; exon_number "6";
chr15	StringTie	exon	34362573	34362655	1000	-	.	gene_id "MSTRG.62310"; transcript_id "MSTRG.62310.25"; exon_number "7";
chr15	StringTie	exon	34362782	34362836	1000	-	.	gene_id "MSTRG.62310"; transcript_id "MSTRG.62310.25"; exon_number "8";
chr15	StringTie	exon	34363422	34363456	1000	-	.	gene_id "MSTRG.62310"; transcript_id "MSTRG.62310.25"; exon_number "9";
chr15	StringTie	exon	34363661	34363719	1000	-	.	gene_id "MSTRG.62310"; transcript_id "MSTRG.62310.25"; exon_number "10";
chr15	StringTie	exon	34364013	34364073	1000	-	.	gene_id "MSTRG.62310"; transcript_id "MSTRG.62310.25"; exon_number "11";
chr15	StringTie	exon	34364194	34364306	1000	-	.	gene_id "MSTRG.62310"; transcript_id "MSTRG.62310.25"; exon_number "12";
chr15	StringTie	exon	34365008	34365228	1000	-	.	gene_id "MSTRG.62310"; transcript_id "MSTRG.62310.25"; exon_number "13";
chr15	StringTie	exon	34365559	34365701	1000	-	.	gene_id "MSTRG.62310"; transcript_id "MSTRG.62310.25"; exon_number "14";
chr15	StringTie	exon	34366987	34367229	1000	-	.	gene_id "MSTRG.62310"; transcript_id "MSTRG.62310.25"; exon_number "15";
chr15	StringTie	transcript	34358635	34367735	1000	-	.	gene_id "MSTRG.62310"; transcript_id "MSTRG.62310.26";
chr15	StringTie	exon	34358635	34359302	1000	-	.	gene_id "MSTRG.62310"; transcript_id "MSTRG.62310.26"; exon_number "1";
chr15	StringTie	exon	34359589	34359745	1000	-	.	gene_id "MSTRG.62310"; transcript_id "MSTRG.62310.26"; exon_number "2";
chr15	StringTie	exon	34360111	34360209	1000	-	.	gene_id "MSTRG.62310"; transcript_id "MSTRG.62310.26"; exon_number "3";
chr15	StringTie	exon	34361400	34361532	1000	-	.	gene_id "MSTRG.62310"; transcript_id "MSTRG.62310.26"; exon_number "4";
chr15	StringTie	exon	34362196	34362321	1000	-	.	gene_id "MSTRG.62310"; transcript_id "MSTRG.62310.26"; exon_number "5";
chr15	StringTie	exon	34362573	34362655	1000	-	.	gene_id "MSTRG.62310"; transcript_id "MSTRG.62310.26"; exon_number "6";
chr15	StringTie	exon	34362782	34362836	1000	-	.	gene_id "MSTRG.62310"; transcript_id "MSTRG.62310.26"; exon_number "7";
chr15	StringTie	exon	34363422	34363456	1000	-	.	gene_id "MSTRG.62310"; transcript_id "MSTRG.62310.26"; exon_number "8";
chr15	StringTie	exon	34363661	34363732	1000	-	.	gene_id "MSTRG.62310"; transcript_id "MSTRG.62310.26"; exon_number "9";
chr15	StringTie	exon	34364013	34364073	1000	-	.	gene_id "MSTRG.62310"; transcript_id "MSTRG.62310.26"; exon_number "10";
chr15	StringTie	exon	34364194	34364306	1000	-	.	gene_id "MSTRG.62310"; transcript_id "MSTRG.62310.26"; exon_number "11";
chr15	StringTie	exon	34365008	34365228	1000	-	.	gene_id "MSTRG.62310"; transcript_id "MSTRG.62310.26"; exon_number "12";
chr15	StringTie	exon	34365559	34365701	1000	-	.	gene_id "MSTRG.62310"; transcript_id "MSTRG.62310.26"; exon_number "13";
chr15	StringTie	exon	34366987	34367735	1000	-	.	gene_id "MSTRG.62310"; transcript_id "MSTRG.62310.26"; exon_number "14";
chr15	StringTie	transcript	34358636	34365922	1000	-	.	gene_id "MSTRG.62310"; transcript_id "MSTRG.62310.27";
chr15	StringTie	exon	34358636	34359302	1000	-	.	gene_id "MSTRG.62310"; transcript_id "MSTRG.62310.27"; exon_number "1";
chr15	StringTie	exon	34359589	34359696	1000	-	.	gene_id "MSTRG.62310"; transcript_id "MSTRG.62310.27"; exon_number "2";
chr15	StringTie	exon	34360111	34360209	1000	-	.	gene_id "MSTRG.62310"; transcript_id "MSTRG.62310.27"; exon_number "3";
chr15	StringTie	exon	34361400	34361532	1000	-	.	gene_id "MSTRG.62310"; transcript_id "MSTRG.62310.27"; exon_number "4";
chr15	StringTie	exon	34362196	34362321	1000	-	.	gene_id "MSTRG.62310"; transcript_id "MSTRG.62310.27"; exon_number "5";
chr15	StringTie	exon	34362573	34362655	1000	-	.	gene_id "MSTRG.62310"; transcript_id "MSTRG.62310.27"; exon_number "6";
chr15	StringTie	exon	34362782	34362836	1000	-	.	gene_id "MSTRG.62310"; transcript_id "MSTRG.62310.27"; exon_number "7";
chr15	StringTie	exon	34363422	34363456	1000	-	.	gene_id "MSTRG.62310"; transcript_id "MSTRG.62310.27"; exon_number "8";
chr15	StringTie	exon	34363661	34363719	1000	-	.	gene_id "MSTRG.62310"; transcript_id "MSTRG.62310.27"; exon_number "9";
chr15	StringTie	exon	34364013	34364073	1000	-	.	gene_id "MSTRG.62310"; transcript_id "MSTRG.62310.27"; exon_number "10";
chr15	StringTie	exon	34364194	34364306	1000	-	.	gene_id "MSTRG.62310"; transcript_id "MSTRG.62310.27"; exon_number "11";
chr15	StringTie	exon	34365008	34365228	1000	-	.	gene_id "MSTRG.62310"; transcript_id "MSTRG.62310.27"; exon_number "12";
chr15	StringTie	exon	34365559	34365922	1000	-	.	gene_id "MSTRG.62310"; transcript_id "MSTRG.62310.27"; exon_number "13";
chr15	StringTie	transcript	34358636	34367192	1000	-	.	gene_id "MSTRG.62310"; transcript_id "MSTRG.62310.28";
chr15	StringTie	exon	34358636	34359297	1000	-	.	gene_id "MSTRG.62310"; transcript_id "MSTRG.62310.28"; exon_number "1";
chr15	StringTie	exon	34359589	34359745	1000	-	.	gene_id "MSTRG.62310"; transcript_id "MSTRG.62310.28"; exon_number "2";
chr15	StringTie	exon	34360111	34360209	1000	-	.	gene_id "MSTRG.62310"; transcript_id "MSTRG.62310.28"; exon_number "3";
chr15	StringTie	exon	34361169	34361229	1000	-	.	gene_id "MSTRG.62310"; transcript_id "MSTRG.62310.28"; exon_number "4";
chr15	StringTie	exon	34361400	34361532	1000	-	.	gene_id "MSTRG.62310"; transcript_id "MSTRG.62310.28"; exon_number "5";
chr15	StringTie	exon	34362196	34362321	1000	-	.	gene_id "MSTRG.62310"; transcript_id "MSTRG.62310.28"; exon_number "6";
chr15	StringTie	exon	34362573	34362655	1000	-	.	gene_id "MSTRG.62310"; transcript_id "MSTRG.62310.28"; exon_number "7";
chr15	StringTie	exon	34362782	34362836	1000	-	.	gene_id "MSTRG.62310"; transcript_id "MSTRG.62310.28"; exon_number "8";
chr15	StringTie	exon	34363422	34363456	1000	-	.	gene_id "MSTRG.62310"; transcript_id "MSTRG.62310.28"; exon_number "9";
chr15	StringTie	exon	34363661	34363719	1000	-	.	gene_id "MSTRG.62310"; transcript_id "MSTRG.62310.28"; exon_number "10";
chr15	StringTie	exon	34364013	34364073	1000	-	.	gene_id "MSTRG.62310"; transcript_id "MSTRG.62310.28"; exon_number "11";
chr15	StringTie	exon	34364194	34364285	1000	-	.	gene_id "MSTRG.62310"; transcript_id "MSTRG.62310.28"; exon_number "12";
chr15	StringTie	exon	34365008	34365228	1000	-	.	gene_id "MSTRG.62310"; transcript_id "MSTRG.62310.28"; exon_number "13";
chr15	StringTie	exon	34365559	34365701	1000	-	.	gene_id "MSTRG.62310"; transcript_id "MSTRG.62310.28"; exon_number "14";
chr15	StringTie	exon	34366987	34367192	1000	-	.	gene_id "MSTRG.62310"; transcript_id "MSTRG.62310.28"; exon_number "15";
chr15	StringTie	transcript	34358637	34367176	1000	-	.	gene_id "MSTRG.62310"; transcript_id "MSTRG.62310.29";
chr15	StringTie	exon	34358637	34359302	1000	-	.	gene_id "MSTRG.62310"; transcript_id "MSTRG.62310.29"; exon_number "1";
chr15	StringTie	exon	34359589	34359745	1000	-	.	gene_id "MSTRG.62310"; transcript_id "MSTRG.62310.29"; exon_number "2";
chr15	StringTie	exon	34360111	34360209	1000	-	.	gene_id "MSTRG.62310"; transcript_id "MSTRG.62310.29"; exon_number "3";
chr15	StringTie	exon	34360754	34361229	1000	-	.	gene_id "MSTRG.62310"; transcript_id "MSTRG.62310.29"; exon_number "4";
chr15	StringTie	exon	34361400	34361532	1000	-	.	gene_id "MSTRG.62310"; transcript_id "MSTRG.62310.29"; exon_number "5";
chr15	StringTie	exon	34362196	34362321	1000	-	.	gene_id "MSTRG.62310"; transcript_id "MSTRG.62310.29"; exon_number "6";
chr15	StringTie	exon	34362573	34362655	1000	-	.	gene_id "MSTRG.62310"; transcript_id "MSTRG.62310.29"; exon_number "7";
chr15	StringTie	exon	34362782	34362836	1000	-	.	gene_id "MSTRG.62310"; transcript_id "MSTRG.62310.29"; exon_number "8";
chr15	StringTie	exon	34363422	34363456	1000	-	.	gene_id "MSTRG.62310"; transcript_id "MSTRG.62310.29"; exon_number "9";
chr15	StringTie	exon	34363661	34363719	1000	-	.	gene_id "MSTRG.62310"; transcript_id "MSTRG.62310.29"; exon_number "10";
chr15	StringTie	exon	34364013	34364306	1000	-	.	gene_id "MSTRG.62310"; transcript_id "MSTRG.62310.29"; exon_number "11";
chr15	StringTie	exon	34365008	34365228	1000	-	.	gene_id "MSTRG.62310"; transcript_id "MSTRG.62310.29"; exon_number "12";
chr15	StringTie	exon	34365559	34365701	1000	-	.	gene_id "MSTRG.62310"; transcript_id "MSTRG.62310.29"; exon_number "13";
chr15	StringTie	exon	34366987	34367176	1000	-	.	gene_id "MSTRG.62310"; transcript_id "MSTRG.62310.29"; exon_number "14";
chr15	StringTie	transcript	34358201	34367220	1000	-	.	gene_id "MSTRG.62310"; transcript_id "MSTRG.62310.3";
chr15	StringTie	exon	34358201	34359302	1000	-	.	gene_id "MSTRG.62310"; transcript_id "MSTRG.62310.3"; exon_number "1";
chr15	StringTie	exon	34359589	34359745	1000	-	.	gene_id "MSTRG.62310"; transcript_id "MSTRG.62310.3"; exon_number "2";
chr15	StringTie	exon	34360111	34360209	1000	-	.	gene_id "MSTRG.62310"; transcript_id "MSTRG.62310.3"; exon_number "3";
chr15	StringTie	exon	34360754	34361229	1000	-	.	gene_id "MSTRG.62310"; transcript_id "MSTRG.62310.3"; exon_number "4";
chr15	StringTie	exon	34361400	34361532	1000	-	.	gene_id "MSTRG.62310"; transcript_id "MSTRG.62310.3"; exon_number "5";
chr15	StringTie	exon	34362196	34362321	1000	-	.	gene_id "MSTRG.62310"; transcript_id "MSTRG.62310.3"; exon_number "6";
chr15	StringTie	exon	34362573	34362655	1000	-	.	gene_id "MSTRG.62310"; transcript_id "MSTRG.62310.3"; exon_number "7";
chr15	StringTie	exon	34362782	34362836	1000	-	.	gene_id "MSTRG.62310"; transcript_id "MSTRG.62310.3"; exon_number "8";
chr15	StringTie	exon	34363422	34363456	1000	-	.	gene_id "MSTRG.62310"; transcript_id "MSTRG.62310.3"; exon_number "9";
chr15	StringTie	exon	34363661	34363719	1000	-	.	gene_id "MSTRG.62310"; transcript_id "MSTRG.62310.3"; exon_number "10";
chr15	StringTie	exon	34364013	34364073	1000	-	.	gene_id "MSTRG.62310"; transcript_id "MSTRG.62310.3"; exon_number "11";
chr15	StringTie	exon	34364194	34364306	1000	-	.	gene_id "MSTRG.62310"; transcript_id "MSTRG.62310.3"; exon_number "12";
chr15	StringTie	exon	34365008	34365228	1000	-	.	gene_id "MSTRG.62310"; transcript_id "MSTRG.62310.3"; exon_number "13";
chr15	StringTie	exon	34365559	34367220	1000	-	.	gene_id "MSTRG.62310"; transcript_id "MSTRG.62310.3"; exon_number "14";
chr15	StringTie	transcript	34358639	34366981	1000	-	.	gene_id "MSTRG.62310"; transcript_id "MSTRG.62310.30";
chr15	StringTie	exon	34358639	34359302	1000	-	.	gene_id "MSTRG.62310"; transcript_id "MSTRG.62310.30"; exon_number "1";
chr15	StringTie	exon	34359589	34359745	1000	-	.	gene_id "MSTRG.62310"; transcript_id "MSTRG.62310.30"; exon_number "2";
chr15	StringTie	exon	34360111	34360827	1000	-	.	gene_id "MSTRG.62310"; transcript_id "MSTRG.62310.30"; exon_number "3";
chr15	StringTie	exon	34361400	34361532	1000	-	.	gene_id "MSTRG.62310"; transcript_id "MSTRG.62310.30"; exon_number "4";
chr15	StringTie	exon	34362196	34362321	1000	-	.	gene_id "MSTRG.62310"; transcript_id "MSTRG.62310.30"; exon_number "5";
chr15	StringTie	exon	34362573	34362655	1000	-	.	gene_id "MSTRG.62310"; transcript_id "MSTRG.62310.30"; exon_number "6";
chr15	StringTie	exon	34362782	34362836	1000	-	.	gene_id "MSTRG.62310"; transcript_id "MSTRG.62310.30"; exon_number "7";
chr15	StringTie	exon	34363422	34363456	1000	-	.	gene_id "MSTRG.62310"; transcript_id "MSTRG.62310.30"; exon_number "8";
chr15	StringTie	exon	34363661	34363719	1000	-	.	gene_id "MSTRG.62310"; transcript_id "MSTRG.62310.30"; exon_number "9";
chr15	StringTie	exon	34364013	34364073	1000	-	.	gene_id "MSTRG.62310"; transcript_id "MSTRG.62310.30"; exon_number "10";
chr15	StringTie	exon	34364194	34364306	1000	-	.	gene_id "MSTRG.62310"; transcript_id "MSTRG.62310.30"; exon_number "11";
chr15	StringTie	exon	34365008	34365228	1000	-	.	gene_id "MSTRG.62310"; transcript_id "MSTRG.62310.30"; exon_number "12";
chr15	StringTie	exon	34365559	34365701	1000	-	.	gene_id "MSTRG.62310"; transcript_id "MSTRG.62310.30"; exon_number "13";
chr15	StringTie	exon	34366914	34366981	1000	-	.	gene_id "MSTRG.62310"; transcript_id "MSTRG.62310.30"; exon_number "14";
chr15	StringTie	transcript	34358643	34367247	1000	-	.	gene_id "MSTRG.62310"; transcript_id "MSTRG.62310.31";
chr15	StringTie	exon	34358643	34359302	1000	-	.	gene_id "MSTRG.62310"; transcript_id "MSTRG.62310.31"; exon_number "1";
chr15	StringTie	exon	34359589	34359745	1000	-	.	gene_id "MSTRG.62310"; transcript_id "MSTRG.62310.31"; exon_number "2";
chr15	StringTie	exon	34360111	34360209	1000	-	.	gene_id "MSTRG.62310"; transcript_id "MSTRG.62310.31"; exon_number "3";
chr15	StringTie	exon	34360754	34360827	1000	-	.	gene_id "MSTRG.62310"; transcript_id "MSTRG.62310.31"; exon_number "4";
chr15	StringTie	exon	34361169	34361229	1000	-	.	gene_id "MSTRG.62310"; transcript_id "MSTRG.62310.31"; exon_number "5";
chr15	StringTie	exon	34361400	34361532	1000	-	.	gene_id "MSTRG.62310"; transcript_id "MSTRG.62310.31"; exon_number "6";
chr15	StringTie	exon	34362196	34362321	1000	-	.	gene_id "MSTRG.62310"; transcript_id "MSTRG.62310.31"; exon_number "7";
chr15	StringTie	exon	34362573	34362655	1000	-	.	gene_id "MSTRG.62310"; transcript_id "MSTRG.62310.31"; exon_number "8";
chr15	StringTie	exon	34362782	34362836	1000	-	.	gene_id "MSTRG.62310"; transcript_id "MSTRG.62310.31"; exon_number "9";
chr15	StringTie	exon	34363422	34363456	1000	-	.	gene_id "MSTRG.62310"; transcript_id "MSTRG.62310.31"; exon_number "10";
chr15	StringTie	exon	34363661	34363719	1000	-	.	gene_id "MSTRG.62310"; transcript_id "MSTRG.62310.31"; exon_number "11";
chr15	StringTie	exon	34364013	34364073	1000	-	.	gene_id "MSTRG.62310"; transcript_id "MSTRG.62310.31"; exon_number "12";
chr15	StringTie	exon	34364194	34364285	1000	-	.	gene_id "MSTRG.62310"; transcript_id "MSTRG.62310.31"; exon_number "13";
chr15	StringTie	exon	34365008	34365228	1000	-	.	gene_id "MSTRG.62310"; transcript_id "MSTRG.62310.31"; exon_number "14";
chr15	StringTie	exon	34365559	34367247	1000	-	.	gene_id "MSTRG.62310"; transcript_id "MSTRG.62310.31"; exon_number "15";
chr15	StringTie	transcript	34358644	34366981	1000	-	.	gene_id "MSTRG.62310"; transcript_id "MSTRG.62310.32";
chr15	StringTie	exon	34358644	34359302	1000	-	.	gene_id "MSTRG.62310"; transcript_id "MSTRG.62310.32"; exon_number "1";
chr15	StringTie	exon	34359589	34360209	1000	-	.	gene_id "MSTRG.62310"; transcript_id "MSTRG.62310.32"; exon_number "2";
chr15	StringTie	exon	34362196	34362321	1000	-	.	gene_id "MSTRG.62310"; transcript_id "MSTRG.62310.32"; exon_number "3";
chr15	StringTie	exon	34362573	34362655	1000	-	.	gene_id "MSTRG.62310"; transcript_id "MSTRG.62310.32"; exon_number "4";
chr15	StringTie	exon	34362782	34362836	1000	-	.	gene_id "MSTRG.62310"; transcript_id "MSTRG.62310.32"; exon_number "5";
chr15	StringTie	exon	34363422	34363456	1000	-	.	gene_id "MSTRG.62310"; transcript_id "MSTRG.62310.32"; exon_number "6";
chr15	StringTie	exon	34363661	34363719	1000	-	.	gene_id "MSTRG.62310"; transcript_id "MSTRG.62310.32"; exon_number "7";
chr15	StringTie	exon	34364013	34364073	1000	-	.	gene_id "MSTRG.62310"; transcript_id "MSTRG.62310.32"; exon_number "8";
chr15	StringTie	exon	34364194	34364306	1000	-	.	gene_id "MSTRG.62310"; transcript_id "MSTRG.62310.32"; exon_number "9";
chr15	StringTie	exon	34365008	34365228	1000	-	.	gene_id "MSTRG.62310"; transcript_id "MSTRG.62310.32"; exon_number "10";
chr15	StringTie	exon	34365559	34365701	1000	-	.	gene_id "MSTRG.62310"; transcript_id "MSTRG.62310.32"; exon_number "11";
chr15	StringTie	exon	34366914	34366981	1000	-	.	gene_id "MSTRG.62310"; transcript_id "MSTRG.62310.32"; exon_number "12";
chr15	StringTie	transcript	34358648	34367203	1000	-	.	gene_id "MSTRG.62310"; transcript_id "MSTRG.62310.33";
chr15	StringTie	exon	34358648	34359302	1000	-	.	gene_id "MSTRG.62310"; transcript_id "MSTRG.62310.33"; exon_number "1";
chr15	StringTie	exon	34359589	34359745	1000	-	.	gene_id "MSTRG.62310"; transcript_id "MSTRG.62310.33"; exon_number "2";
chr15	StringTie	exon	34360111	34360209	1000	-	.	gene_id "MSTRG.62310"; transcript_id "MSTRG.62310.33"; exon_number "3";
chr15	StringTie	exon	34361400	34361532	1000	-	.	gene_id "MSTRG.62310"; transcript_id "MSTRG.62310.33"; exon_number "4";
chr15	StringTie	exon	34362196	34362321	1000	-	.	gene_id "MSTRG.62310"; transcript_id "MSTRG.62310.33"; exon_number "5";
chr15	StringTie	exon	34362573	34362655	1000	-	.	gene_id "MSTRG.62310"; transcript_id "MSTRG.62310.33"; exon_number "6";
chr15	StringTie	exon	34362782	34362836	1000	-	.	gene_id "MSTRG.62310"; transcript_id "MSTRG.62310.33"; exon_number "7";
chr15	StringTie	exon	34363422	34363456	1000	-	.	gene_id "MSTRG.62310"; transcript_id "MSTRG.62310.33"; exon_number "8";
chr15	StringTie	exon	34363661	34363719	1000	-	.	gene_id "MSTRG.62310"; transcript_id "MSTRG.62310.33"; exon_number "9";
chr15	StringTie	exon	34364013	34364073	1000	-	.	gene_id "MSTRG.62310"; transcript_id "MSTRG.62310.33"; exon_number "10";
chr15	StringTie	exon	34364208	34364306	1000	-	.	gene_id "MSTRG.62310"; transcript_id "MSTRG.62310.33"; exon_number "11";
chr15	StringTie	exon	34365008	34365228	1000	-	.	gene_id "MSTRG.62310"; transcript_id "MSTRG.62310.33"; exon_number "12";
chr15	StringTie	exon	34365559	34365701	1000	-	.	gene_id "MSTRG.62310"; transcript_id "MSTRG.62310.33"; exon_number "13";
chr15	StringTie	exon	34366914	34367203	1000	-	.	gene_id "MSTRG.62310"; transcript_id "MSTRG.62310.33"; exon_number "14";
chr15	StringTie	transcript	34358650	34367212	1000	-	.	gene_id "MSTRG.62310"; transcript_id "MSTRG.62310.34";
chr15	StringTie	exon	34358650	34359302	1000	-	.	gene_id "MSTRG.62310"; transcript_id "MSTRG.62310.34"; exon_number "1";
chr15	StringTie	exon	34359589	34359745	1000	-	.	gene_id "MSTRG.62310"; transcript_id "MSTRG.62310.34"; exon_number "2";
chr15	StringTie	exon	34360111	34360209	1000	-	.	gene_id "MSTRG.62310"; transcript_id "MSTRG.62310.34"; exon_number "3";
chr15	StringTie	exon	34361169	34361229	1000	-	.	gene_id "MSTRG.62310"; transcript_id "MSTRG.62310.34"; exon_number "4";
chr15	StringTie	exon	34361400	34361532	1000	-	.	gene_id "MSTRG.62310"; transcript_id "MSTRG.62310.34"; exon_number "5";
chr15	StringTie	exon	34362196	34362321	1000	-	.	gene_id "MSTRG.62310"; transcript_id "MSTRG.62310.34"; exon_number "6";
chr15	StringTie	exon	34362573	34362655	1000	-	.	gene_id "MSTRG.62310"; transcript_id "MSTRG.62310.34"; exon_number "7";
chr15	StringTie	exon	34362782	34362836	1000	-	.	gene_id "MSTRG.62310"; transcript_id "MSTRG.62310.34"; exon_number "8";
chr15	StringTie	exon	34363422	34363456	1000	-	.	gene_id "MSTRG.62310"; transcript_id "MSTRG.62310.34"; exon_number "9";
chr15	StringTie	exon	34363661	34363732	1000	-	.	gene_id "MSTRG.62310"; transcript_id "MSTRG.62310.34"; exon_number "10";
chr15	StringTie	exon	34364013	34364073	1000	-	.	gene_id "MSTRG.62310"; transcript_id "MSTRG.62310.34"; exon_number "11";
chr15	StringTie	exon	34364194	34364306	1000	-	.	gene_id "MSTRG.62310"; transcript_id "MSTRG.62310.34"; exon_number "12";
chr15	StringTie	exon	34365008	34365228	1000	-	.	gene_id "MSTRG.62310"; transcript_id "MSTRG.62310.34"; exon_number "13";
chr15	StringTie	exon	34365559	34367212	1000	-	.	gene_id "MSTRG.62310"; transcript_id "MSTRG.62310.34"; exon_number "14";
chr15	StringTie	transcript	34358651	34367211	1000	-	.	gene_id "MSTRG.62310"; transcript_id "MSTRG.62310.35";
chr15	StringTie	exon	34358651	34359302	1000	-	.	gene_id "MSTRG.62310"; transcript_id "MSTRG.62310.35"; exon_number "1";
chr15	StringTie	exon	34359589	34359745	1000	-	.	gene_id "MSTRG.62310"; transcript_id "MSTRG.62310.35"; exon_number "2";
chr15	StringTie	exon	34360111	34360209	1000	-	.	gene_id "MSTRG.62310"; transcript_id "MSTRG.62310.35"; exon_number "3";
chr15	StringTie	exon	34360754	34361229	1000	-	.	gene_id "MSTRG.62310"; transcript_id "MSTRG.62310.35"; exon_number "4";
chr15	StringTie	exon	34361400	34361532	1000	-	.	gene_id "MSTRG.62310"; transcript_id "MSTRG.62310.35"; exon_number "5";
chr15	StringTie	exon	34362196	34362321	1000	-	.	gene_id "MSTRG.62310"; transcript_id "MSTRG.62310.35"; exon_number "6";
chr15	StringTie	exon	34362573	34362655	1000	-	.	gene_id "MSTRG.62310"; transcript_id "MSTRG.62310.35"; exon_number "7";
chr15	StringTie	exon	34362782	34362836	1000	-	.	gene_id "MSTRG.62310"; transcript_id "MSTRG.62310.35"; exon_number "8";
chr15	StringTie	exon	34363422	34363456	1000	-	.	gene_id "MSTRG.62310"; transcript_id "MSTRG.62310.35"; exon_number "9";
chr15	StringTie	exon	34363661	34363719	1000	-	.	gene_id "MSTRG.62310"; transcript_id "MSTRG.62310.35"; exon_number "10";
chr15	StringTie	exon	34364013	34364073	1000	-	.	gene_id "MSTRG.62310"; transcript_id "MSTRG.62310.35"; exon_number "11";
chr15	StringTie	exon	34364194	34364285	1000	-	.	gene_id "MSTRG.62310"; transcript_id "MSTRG.62310.35"; exon_number "12";
chr15	StringTie	exon	34365008	34365228	1000	-	.	gene_id "MSTRG.62310"; transcript_id "MSTRG.62310.35"; exon_number "13";
chr15	StringTie	exon	34365559	34367211	1000	-	.	gene_id "MSTRG.62310"; transcript_id "MSTRG.62310.35"; exon_number "14";
chr15	StringTie	transcript	34358656	34367203	1000	-	.	gene_id "MSTRG.62310"; transcript_id "MSTRG.62310.36";
chr15	StringTie	exon	34358656	34359302	1000	-	.	gene_id "MSTRG.62310"; transcript_id "MSTRG.62310.36"; exon_number "1";
chr15	StringTie	exon	34359589	34359745	1000	-	.	gene_id "MSTRG.62310"; transcript_id "MSTRG.62310.36"; exon_number "2";
chr15	StringTie	exon	34360111	34360209	1000	-	.	gene_id "MSTRG.62310"; transcript_id "MSTRG.62310.36"; exon_number "3";
chr15	StringTie	exon	34360754	34360827	1000	-	.	gene_id "MSTRG.62310"; transcript_id "MSTRG.62310.36"; exon_number "4";
chr15	StringTie	exon	34361400	34361532	1000	-	.	gene_id "MSTRG.62310"; transcript_id "MSTRG.62310.36"; exon_number "5";
chr15	StringTie	exon	34362196	34362321	1000	-	.	gene_id "MSTRG.62310"; transcript_id "MSTRG.62310.36"; exon_number "6";
chr15	StringTie	exon	34362573	34362655	1000	-	.	gene_id "MSTRG.62310"; transcript_id "MSTRG.62310.36"; exon_number "7";
chr15	StringTie	exon	34362782	34362836	1000	-	.	gene_id "MSTRG.62310"; transcript_id "MSTRG.62310.36"; exon_number "8";
chr15	StringTie	exon	34363422	34363456	1000	-	.	gene_id "MSTRG.62310"; transcript_id "MSTRG.62310.36"; exon_number "9";
chr15	StringTie	exon	34363661	34363719	1000	-	.	gene_id "MSTRG.62310"; transcript_id "MSTRG.62310.36"; exon_number "10";
chr15	StringTie	exon	34364013	34364073	1000	-	.	gene_id "MSTRG.62310"; transcript_id "MSTRG.62310.36"; exon_number "11";
chr15	StringTie	exon	34364194	34364285	1000	-	.	gene_id "MSTRG.62310"; transcript_id "MSTRG.62310.36"; exon_number "12";
chr15	StringTie	exon	34365008	34365228	1000	-	.	gene_id "MSTRG.62310"; transcript_id "MSTRG.62310.36"; exon_number "13";
chr15	StringTie	exon	34365559	34365701	1000	-	.	gene_id "MSTRG.62310"; transcript_id "MSTRG.62310.36"; exon_number "14";
chr15	StringTie	exon	34366914	34367203	1000	-	.	gene_id "MSTRG.62310"; transcript_id "MSTRG.62310.36"; exon_number "15";
chr15	StringTie	transcript	34358656	34366620	1000	-	.	gene_id "MSTRG.62310"; transcript_id "MSTRG.62310.37";
chr15	StringTie	exon	34358656	34359302	1000	-	.	gene_id "MSTRG.62310"; transcript_id "MSTRG.62310.37"; exon_number "1";
chr15	StringTie	exon	34359589	34359745	1000	-	.	gene_id "MSTRG.62310"; transcript_id "MSTRG.62310.37"; exon_number "2";
chr15	StringTie	exon	34360111	34360209	1000	-	.	gene_id "MSTRG.62310"; transcript_id "MSTRG.62310.37"; exon_number "3";
chr15	StringTie	exon	34361400	34361532	1000	-	.	gene_id "MSTRG.62310"; transcript_id "MSTRG.62310.37"; exon_number "4";
chr15	StringTie	exon	34362196	34362321	1000	-	.	gene_id "MSTRG.62310"; transcript_id "MSTRG.62310.37"; exon_number "5";
chr15	StringTie	exon	34362573	34362655	1000	-	.	gene_id "MSTRG.62310"; transcript_id "MSTRG.62310.37"; exon_number "6";
chr15	StringTie	exon	34362782	34362836	1000	-	.	gene_id "MSTRG.62310"; transcript_id "MSTRG.62310.37"; exon_number "7";
chr15	StringTie	exon	34363422	34363456	1000	-	.	gene_id "MSTRG.62310"; transcript_id "MSTRG.62310.37"; exon_number "8";
chr15	StringTie	exon	34363661	34363719	1000	-	.	gene_id "MSTRG.62310"; transcript_id "MSTRG.62310.37"; exon_number "9";
chr15	StringTie	exon	34364013	34364068	1000	-	.	gene_id "MSTRG.62310"; transcript_id "MSTRG.62310.37"; exon_number "10";
chr15	StringTie	exon	34364202	34364306	1000	-	.	gene_id "MSTRG.62310"; transcript_id "MSTRG.62310.37"; exon_number "11";
chr15	StringTie	exon	34365008	34365228	1000	-	.	gene_id "MSTRG.62310"; transcript_id "MSTRG.62310.37"; exon_number "12";
chr15	StringTie	exon	34365559	34366620	1000	-	.	gene_id "MSTRG.62310"; transcript_id "MSTRG.62310.37"; exon_number "13";
chr15	StringTie	transcript	34358656	34367191	1000	-	.	gene_id "MSTRG.62310"; transcript_id "MSTRG.62310.38";
chr15	StringTie	exon	34358656	34359302	1000	-	.	gene_id "MSTRG.62310"; transcript_id "MSTRG.62310.38"; exon_number "1";
chr15	StringTie	exon	34359589	34359745	1000	-	.	gene_id "MSTRG.62310"; transcript_id "MSTRG.62310.38"; exon_number "2";
chr15	StringTie	exon	34360111	34360209	1000	-	.	gene_id "MSTRG.62310"; transcript_id "MSTRG.62310.38"; exon_number "3";
chr15	StringTie	exon	34361169	34361532	1000	-	.	gene_id "MSTRG.62310"; transcript_id "MSTRG.62310.38"; exon_number "4";
chr15	StringTie	exon	34362196	34362321	1000	-	.	gene_id "MSTRG.62310"; transcript_id "MSTRG.62310.38"; exon_number "5";
chr15	StringTie	exon	34362573	34362655	1000	-	.	gene_id "MSTRG.62310"; transcript_id "MSTRG.62310.38"; exon_number "6";
chr15	StringTie	exon	34362782	34362836	1000	-	.	gene_id "MSTRG.62310"; transcript_id "MSTRG.62310.38"; exon_number "7";
chr15	StringTie	exon	34363422	34363456	1000	-	.	gene_id "MSTRG.62310"; transcript_id "MSTRG.62310.38"; exon_number "8";
chr15	StringTie	exon	34363661	34363719	1000	-	.	gene_id "MSTRG.62310"; transcript_id "MSTRG.62310.38"; exon_number "9";
chr15	StringTie	exon	34364013	34364073	1000	-	.	gene_id "MSTRG.62310"; transcript_id "MSTRG.62310.38"; exon_number "10";
chr15	StringTie	exon	34364194	34364306	1000	-	.	gene_id "MSTRG.62310"; transcript_id "MSTRG.62310.38"; exon_number "11";
chr15	StringTie	exon	34365008	34365228	1000	-	.	gene_id "MSTRG.62310"; transcript_id "MSTRG.62310.38"; exon_number "12";
chr15	StringTie	exon	34365559	34365701	1000	-	.	gene_id "MSTRG.62310"; transcript_id "MSTRG.62310.38"; exon_number "13";
chr15	StringTie	exon	34366914	34367191	1000	-	.	gene_id "MSTRG.62310"; transcript_id "MSTRG.62310.38"; exon_number "14";
chr15	StringTie	transcript	34358656	34367265	1000	-	.	gene_id "MSTRG.62310"; transcript_id "MSTRG.62310.39";
chr15	StringTie	exon	34358656	34359302	1000	-	.	gene_id "MSTRG.62310"; transcript_id "MSTRG.62310.39"; exon_number "1";
chr15	StringTie	exon	34359589	34359745	1000	-	.	gene_id "MSTRG.62310"; transcript_id "MSTRG.62310.39"; exon_number "2";
chr15	StringTie	exon	34360111	34360209	1000	-	.	gene_id "MSTRG.62310"; transcript_id "MSTRG.62310.39"; exon_number "3";
chr15	StringTie	exon	34361169	34361229	1000	-	.	gene_id "MSTRG.62310"; transcript_id "MSTRG.62310.39"; exon_number "4";
chr15	StringTie	exon	34361400	34361532	1000	-	.	gene_id "MSTRG.62310"; transcript_id "MSTRG.62310.39"; exon_number "5";
chr15	StringTie	exon	34362196	34362321	1000	-	.	gene_id "MSTRG.62310"; transcript_id "MSTRG.62310.39"; exon_number "6";
chr15	StringTie	exon	34362573	34362655	1000	-	.	gene_id "MSTRG.62310"; transcript_id "MSTRG.62310.39"; exon_number "7";
chr15	StringTie	exon	34362782	34362836	1000	-	.	gene_id "MSTRG.62310"; transcript_id "MSTRG.62310.39"; exon_number "8";
chr15	StringTie	exon	34363422	34363456	1000	-	.	gene_id "MSTRG.62310"; transcript_id "MSTRG.62310.39"; exon_number "9";
chr15	StringTie	exon	34363661	34363719	1000	-	.	gene_id "MSTRG.62310"; transcript_id "MSTRG.62310.39"; exon_number "10";
chr15	StringTie	exon	34364013	34364073	1000	-	.	gene_id "MSTRG.62310"; transcript_id "MSTRG.62310.39"; exon_number "11";
chr15	StringTie	exon	34364208	34364306	1000	-	.	gene_id "MSTRG.62310"; transcript_id "MSTRG.62310.39"; exon_number "12";
chr15	StringTie	exon	34365008	34365228	1000	-	.	gene_id "MSTRG.62310"; transcript_id "MSTRG.62310.39"; exon_number "13";
chr15	StringTie	exon	34365559	34365701	1000	-	.	gene_id "MSTRG.62310"; transcript_id "MSTRG.62310.39"; exon_number "14";
chr15	StringTie	exon	34366987	34367265	1000	-	.	gene_id "MSTRG.62310"; transcript_id "MSTRG.62310.39"; exon_number "15";
chr15	StringTie	transcript	34358251	34369630	1000	-	.	gene_id "MSTRG.62310"; transcript_id "MSTRG.62310.4";
chr15	StringTie	exon	34358251	34359302	1000	-	.	gene_id "MSTRG.62310"; transcript_id "MSTRG.62310.4"; exon_number "1";
chr15	StringTie	exon	34359589	34359745	1000	-	.	gene_id "MSTRG.62310"; transcript_id "MSTRG.62310.4"; exon_number "2";
chr15	StringTie	exon	34360111	34360209	1000	-	.	gene_id "MSTRG.62310"; transcript_id "MSTRG.62310.4"; exon_number "3";
chr15	StringTie	exon	34361169	34361229	1000	-	.	gene_id "MSTRG.62310"; transcript_id "MSTRG.62310.4"; exon_number "4";
chr15	StringTie	exon	34361400	34361532	1000	-	.	gene_id "MSTRG.62310"; transcript_id "MSTRG.62310.4"; exon_number "5";
chr15	StringTie	exon	34362196	34362321	1000	-	.	gene_id "MSTRG.62310"; transcript_id "MSTRG.62310.4"; exon_number "6";
chr15	StringTie	exon	34362573	34362655	1000	-	.	gene_id "MSTRG.62310"; transcript_id "MSTRG.62310.4"; exon_number "7";
chr15	StringTie	exon	34362782	34362836	1000	-	.	gene_id "MSTRG.62310"; transcript_id "MSTRG.62310.4"; exon_number "8";
chr15	StringTie	exon	34363422	34363456	1000	-	.	gene_id "MSTRG.62310"; transcript_id "MSTRG.62310.4"; exon_number "9";
chr15	StringTie	exon	34363661	34363719	1000	-	.	gene_id "MSTRG.62310"; transcript_id "MSTRG.62310.4"; exon_number "10";
chr15	StringTie	exon	34364013	34364073	1000	-	.	gene_id "MSTRG.62310"; transcript_id "MSTRG.62310.4"; exon_number "11";
chr15	StringTie	exon	34364194	34364306	1000	-	.	gene_id "MSTRG.62310"; transcript_id "MSTRG.62310.4"; exon_number "12";
chr15	StringTie	exon	34365008	34365228	1000	-	.	gene_id "MSTRG.62310"; transcript_id "MSTRG.62310.4"; exon_number "13";
chr15	StringTie	exon	34365559	34365701	1000	-	.	gene_id "MSTRG.62310"; transcript_id "MSTRG.62310.4"; exon_number "14";
chr15	StringTie	exon	34366987	34369630	1000	-	.	gene_id "MSTRG.62310"; transcript_id "MSTRG.62310.4"; exon_number "15";
chr15	StringTie	transcript	34358658	34366596	1000	-	.	gene_id "MSTRG.62310"; transcript_id "MSTRG.62310.40";
chr15	StringTie	exon	34358658	34359302	1000	-	.	gene_id "MSTRG.62310"; transcript_id "MSTRG.62310.40"; exon_number "1";
chr15	StringTie	exon	34359589	34359745	1000	-	.	gene_id "MSTRG.62310"; transcript_id "MSTRG.62310.40"; exon_number "2";
chr15	StringTie	exon	34360111	34360209	1000	-	.	gene_id "MSTRG.62310"; transcript_id "MSTRG.62310.40"; exon_number "3";
chr15	StringTie	exon	34360754	34361229	1000	-	.	gene_id "MSTRG.62310"; transcript_id "MSTRG.62310.40"; exon_number "4";
chr15	StringTie	exon	34361400	34361532	1000	-	.	gene_id "MSTRG.62310"; transcript_id "MSTRG.62310.40"; exon_number "5";
chr15	StringTie	exon	34362196	34362321	1000	-	.	gene_id "MSTRG.62310"; transcript_id "MSTRG.62310.40"; exon_number "6";
chr15	StringTie	exon	34362573	34362655	1000	-	.	gene_id "MSTRG.62310"; transcript_id "MSTRG.62310.40"; exon_number "7";
chr15	StringTie	exon	34362782	34362836	1000	-	.	gene_id "MSTRG.62310"; transcript_id "MSTRG.62310.40"; exon_number "8";
chr15	StringTie	exon	34363422	34363456	1000	-	.	gene_id "MSTRG.62310"; transcript_id "MSTRG.62310.40"; exon_number "9";
chr15	StringTie	exon	34363661	34363719	1000	-	.	gene_id "MSTRG.62310"; transcript_id "MSTRG.62310.40"; exon_number "10";
chr15	StringTie	exon	34364013	34364073	1000	-	.	gene_id "MSTRG.62310"; transcript_id "MSTRG.62310.40"; exon_number "11";
chr15	StringTie	exon	34364208	34364285	1000	-	.	gene_id "MSTRG.62310"; transcript_id "MSTRG.62310.40"; exon_number "12";
chr15	StringTie	exon	34365008	34365228	1000	-	.	gene_id "MSTRG.62310"; transcript_id "MSTRG.62310.40"; exon_number "13";
chr15	StringTie	exon	34365559	34366596	1000	-	.	gene_id "MSTRG.62310"; transcript_id "MSTRG.62310.40"; exon_number "14";
chr15	StringTie	transcript	34358660	34367221	1000	-	.	gene_id "MSTRG.62310"; transcript_id "MSTRG.62310.41";
chr15	StringTie	exon	34358660	34359302	1000	-	.	gene_id "MSTRG.62310"; transcript_id "MSTRG.62310.41"; exon_number "1";
chr15	StringTie	exon	34359589	34359745	1000	-	.	gene_id "MSTRG.62310"; transcript_id "MSTRG.62310.41"; exon_number "2";
chr15	StringTie	exon	34360111	34360209	1000	-	.	gene_id "MSTRG.62310"; transcript_id "MSTRG.62310.41"; exon_number "3";
chr15	StringTie	exon	34361169	34361229	1000	-	.	gene_id "MSTRG.62310"; transcript_id "MSTRG.62310.41"; exon_number "4";
chr15	StringTie	exon	34361400	34361532	1000	-	.	gene_id "MSTRG.62310"; transcript_id "MSTRG.62310.41"; exon_number "5";
chr15	StringTie	exon	34362196	34362321	1000	-	.	gene_id "MSTRG.62310"; transcript_id "MSTRG.62310.41"; exon_number "6";
chr15	StringTie	exon	34362573	34362655	1000	-	.	gene_id "MSTRG.62310"; transcript_id "MSTRG.62310.41"; exon_number "7";
chr15	StringTie	exon	34362782	34362836	1000	-	.	gene_id "MSTRG.62310"; transcript_id "MSTRG.62310.41"; exon_number "8";
chr15	StringTie	exon	34363422	34363456	1000	-	.	gene_id "MSTRG.62310"; transcript_id "MSTRG.62310.41"; exon_number "9";
chr15	StringTie	exon	34363661	34363719	1000	-	.	gene_id "MSTRG.62310"; transcript_id "MSTRG.62310.41"; exon_number "10";
chr15	StringTie	exon	34364013	34364073	1000	-	.	gene_id "MSTRG.62310"; transcript_id "MSTRG.62310.41"; exon_number "11";
chr15	StringTie	exon	34364194	34364306	1000	-	.	gene_id "MSTRG.62310"; transcript_id "MSTRG.62310.41"; exon_number "12";
chr15	StringTie	exon	34365008	34365228	1000	-	.	gene_id "MSTRG.62310"; transcript_id "MSTRG.62310.41"; exon_number "13";
chr15	StringTie	exon	34365559	34365701	1000	-	.	gene_id "MSTRG.62310"; transcript_id "MSTRG.62310.41"; exon_number "14";
chr15	StringTie	exon	34366757	34367221	1000	-	.	gene_id "MSTRG.62310"; transcript_id "MSTRG.62310.41"; exon_number "15";
chr15	StringTie	transcript	34358660	34367214	1000	-	.	gene_id "MSTRG.62310"; transcript_id "MSTRG.62310.42";
chr15	StringTie	exon	34358660	34359302	1000	-	.	gene_id "MSTRG.62310"; transcript_id "MSTRG.62310.42"; exon_number "1";
chr15	StringTie	exon	34359589	34360209	1000	-	.	gene_id "MSTRG.62310"; transcript_id "MSTRG.62310.42"; exon_number "2";
chr15	StringTie	exon	34361400	34361532	1000	-	.	gene_id "MSTRG.62310"; transcript_id "MSTRG.62310.42"; exon_number "3";
chr15	StringTie	exon	34362196	34362321	1000	-	.	gene_id "MSTRG.62310"; transcript_id "MSTRG.62310.42"; exon_number "4";
chr15	StringTie	exon	34362573	34362595	1000	-	.	gene_id "MSTRG.62310"; transcript_id "MSTRG.62310.42"; exon_number "5";
chr15	StringTie	exon	34364290	34364306	1000	-	.	gene_id "MSTRG.62310"; transcript_id "MSTRG.62310.42"; exon_number "6";
chr15	StringTie	exon	34365008	34365228	1000	-	.	gene_id "MSTRG.62310"; transcript_id "MSTRG.62310.42"; exon_number "7";
chr15	StringTie	exon	34365559	34365701	1000	-	.	gene_id "MSTRG.62310"; transcript_id "MSTRG.62310.42"; exon_number "8";
chr15	StringTie	exon	34366987	34367214	1000	-	.	gene_id "MSTRG.62310"; transcript_id "MSTRG.62310.42"; exon_number "9";
chr15	StringTie	transcript	34358660	34367199	1000	-	.	gene_id "MSTRG.62310"; transcript_id "MSTRG.62310.43";
chr15	StringTie	exon	34358660	34359302	1000	-	.	gene_id "MSTRG.62310"; transcript_id "MSTRG.62310.43"; exon_number "1";
chr15	StringTie	exon	34359589	34360209	1000	-	.	gene_id "MSTRG.62310"; transcript_id "MSTRG.62310.43"; exon_number "2";
chr15	StringTie	exon	34361169	34361532	1000	-	.	gene_id "MSTRG.62310"; transcript_id "MSTRG.62310.43"; exon_number "3";
chr15	StringTie	exon	34362196	34362321	1000	-	.	gene_id "MSTRG.62310"; transcript_id "MSTRG.62310.43"; exon_number "4";
chr15	StringTie	exon	34362573	34362655	1000	-	.	gene_id "MSTRG.62310"; transcript_id "MSTRG.62310.43"; exon_number "5";
chr15	StringTie	exon	34362782	34362836	1000	-	.	gene_id "MSTRG.62310"; transcript_id "MSTRG.62310.43"; exon_number "6";
chr15	StringTie	exon	34363422	34363456	1000	-	.	gene_id "MSTRG.62310"; transcript_id "MSTRG.62310.43"; exon_number "7";
chr15	StringTie	exon	34363661	34363716	1000	-	.	gene_id "MSTRG.62310"; transcript_id "MSTRG.62310.43"; exon_number "8";
chr15	StringTie	exon	34364013	34364073	1000	-	.	gene_id "MSTRG.62310"; transcript_id "MSTRG.62310.43"; exon_number "9";
chr15	StringTie	exon	34364194	34364306	1000	-	.	gene_id "MSTRG.62310"; transcript_id "MSTRG.62310.43"; exon_number "10";
chr15	StringTie	exon	34365008	34365228	1000	-	.	gene_id "MSTRG.62310"; transcript_id "MSTRG.62310.43"; exon_number "11";
chr15	StringTie	exon	34365559	34365701	1000	-	.	gene_id "MSTRG.62310"; transcript_id "MSTRG.62310.43"; exon_number "12";
chr15	StringTie	exon	34366987	34367199	1000	-	.	gene_id "MSTRG.62310"; transcript_id "MSTRG.62310.43"; exon_number "13";
chr15	StringTie	transcript	34358660	34367183	1000	-	.	gene_id "MSTRG.62310"; transcript_id "MSTRG.62310.44";
chr15	StringTie	exon	34358660	34359302	1000	-	.	gene_id "MSTRG.62310"; transcript_id "MSTRG.62310.44"; exon_number "1";
chr15	StringTie	exon	34359589	34359745	1000	-	.	gene_id "MSTRG.62310"; transcript_id "MSTRG.62310.44"; exon_number "2";
chr15	StringTie	exon	34360111	34360209	1000	-	.	gene_id "MSTRG.62310"; transcript_id "MSTRG.62310.44"; exon_number "3";
chr15	StringTie	exon	34360754	34361532	1000	-	.	gene_id "MSTRG.62310"; transcript_id "MSTRG.62310.44"; exon_number "4";
chr15	StringTie	exon	34362196	34362321	1000	-	.	gene_id "MSTRG.62310"; transcript_id "MSTRG.62310.44"; exon_number "5";
chr15	StringTie	exon	34362573	34362655	1000	-	.	gene_id "MSTRG.62310"; transcript_id "MSTRG.62310.44"; exon_number "6";
chr15	StringTie	exon	34362782	34362836	1000	-	.	gene_id "MSTRG.62310"; transcript_id "MSTRG.62310.44"; exon_number "7";
chr15	StringTie	exon	34363422	34363456	1000	-	.	gene_id "MSTRG.62310"; transcript_id "MSTRG.62310.44"; exon_number "8";
chr15	StringTie	exon	34363661	34363719	1000	-	.	gene_id "MSTRG.62310"; transcript_id "MSTRG.62310.44"; exon_number "9";
chr15	StringTie	exon	34364013	34364073	1000	-	.	gene_id "MSTRG.62310"; transcript_id "MSTRG.62310.44"; exon_number "10";
chr15	StringTie	exon	34364208	34364306	1000	-	.	gene_id "MSTRG.62310"; transcript_id "MSTRG.62310.44"; exon_number "11";
chr15	StringTie	exon	34365008	34365228	1000	-	.	gene_id "MSTRG.62310"; transcript_id "MSTRG.62310.44"; exon_number "12";
chr15	StringTie	exon	34365559	34365701	1000	-	.	gene_id "MSTRG.62310"; transcript_id "MSTRG.62310.44"; exon_number "13";
chr15	StringTie	exon	34366987	34367183	1000	-	.	gene_id "MSTRG.62310"; transcript_id "MSTRG.62310.44"; exon_number "14";
chr15	StringTie	transcript	34358661	34367212	1000	-	.	gene_id "MSTRG.62310"; transcript_id "MSTRG.62310.45";
chr15	StringTie	exon	34358661	34359302	1000	-	.	gene_id "MSTRG.62310"; transcript_id "MSTRG.62310.45"; exon_number "1";
chr15	StringTie	exon	34359589	34359745	1000	-	.	gene_id "MSTRG.62310"; transcript_id "MSTRG.62310.45"; exon_number "2";
chr15	StringTie	exon	34360111	34360209	1000	-	.	gene_id "MSTRG.62310"; transcript_id "MSTRG.62310.45"; exon_number "3";
chr15	StringTie	exon	34361169	34361229	1000	-	.	gene_id "MSTRG.62310"; transcript_id "MSTRG.62310.45"; exon_number "4";
chr15	StringTie	exon	34361400	34361532	1000	-	.	gene_id "MSTRG.62310"; transcript_id "MSTRG.62310.45"; exon_number "5";
chr15	StringTie	exon	34362196	34362321	1000	-	.	gene_id "MSTRG.62310"; transcript_id "MSTRG.62310.45"; exon_number "6";
chr15	StringTie	exon	34362573	34362655	1000	-	.	gene_id "MSTRG.62310"; transcript_id "MSTRG.62310.45"; exon_number "7";
chr15	StringTie	exon	34362782	34362836	1000	-	.	gene_id "MSTRG.62310"; transcript_id "MSTRG.62310.45"; exon_number "8";
chr15	StringTie	exon	34363422	34363456	1000	-	.	gene_id "MSTRG.62310"; transcript_id "MSTRG.62310.45"; exon_number "9";
chr15	StringTie	exon	34363661	34363719	1000	-	.	gene_id "MSTRG.62310"; transcript_id "MSTRG.62310.45"; exon_number "10";
chr15	StringTie	exon	34364013	34364073	1000	-	.	gene_id "MSTRG.62310"; transcript_id "MSTRG.62310.45"; exon_number "11";
chr15	StringTie	exon	34364208	34364306	1000	-	.	gene_id "MSTRG.62310"; transcript_id "MSTRG.62310.45"; exon_number "12";
chr15	StringTie	exon	34365008	34365228	1000	-	.	gene_id "MSTRG.62310"; transcript_id "MSTRG.62310.45"; exon_number "13";
chr15	StringTie	exon	34365559	34367212	1000	-	.	gene_id "MSTRG.62310"; transcript_id "MSTRG.62310.45"; exon_number "14";
chr15	StringTie	transcript	34358661	34367196	1000	-	.	gene_id "MSTRG.62310"; transcript_id "MSTRG.62310.46";
chr15	StringTie	exon	34358661	34359302	1000	-	.	gene_id "MSTRG.62310"; transcript_id "MSTRG.62310.46"; exon_number "1";
chr15	StringTie	exon	34359589	34359745	1000	-	.	gene_id "MSTRG.62310"; transcript_id "MSTRG.62310.46"; exon_number "2";
chr15	StringTie	exon	34360111	34360209	1000	-	.	gene_id "MSTRG.62310"; transcript_id "MSTRG.62310.46"; exon_number "3";
chr15	StringTie	exon	34361400	34361457	1000	-	.	gene_id "MSTRG.62310"; transcript_id "MSTRG.62310.46"; exon_number "4";
chr15	StringTie	exon	34361495	34361532	1000	-	.	gene_id "MSTRG.62310"; transcript_id "MSTRG.62310.46"; exon_number "5";
chr15	StringTie	exon	34362196	34362321	1000	-	.	gene_id "MSTRG.62310"; transcript_id "MSTRG.62310.46"; exon_number "6";
chr15	StringTie	exon	34362573	34362655	1000	-	.	gene_id "MSTRG.62310"; transcript_id "MSTRG.62310.46"; exon_number "7";
chr15	StringTie	exon	34362782	34362836	1000	-	.	gene_id "MSTRG.62310"; transcript_id "MSTRG.62310.46"; exon_number "8";
chr15	StringTie	exon	34363422	34363456	1000	-	.	gene_id "MSTRG.62310"; transcript_id "MSTRG.62310.46"; exon_number "9";
chr15	StringTie	exon	34363661	34363719	1000	-	.	gene_id "MSTRG.62310"; transcript_id "MSTRG.62310.46"; exon_number "10";
chr15	StringTie	exon	34364013	34364073	1000	-	.	gene_id "MSTRG.62310"; transcript_id "MSTRG.62310.46"; exon_number "11";
chr15	StringTie	exon	34364194	34364285	1000	-	.	gene_id "MSTRG.62310"; transcript_id "MSTRG.62310.46"; exon_number "12";
chr15	StringTie	exon	34365008	34365228	1000	-	.	gene_id "MSTRG.62310"; transcript_id "MSTRG.62310.46"; exon_number "13";
chr15	StringTie	exon	34365559	34367196	1000	-	.	gene_id "MSTRG.62310"; transcript_id "MSTRG.62310.46"; exon_number "14";
chr15	StringTie	transcript	34358662	34367257	1000	-	.	gene_id "MSTRG.62310"; transcript_id "MSTRG.62310.47";
chr15	StringTie	exon	34358662	34359302	1000	-	.	gene_id "MSTRG.62310"; transcript_id "MSTRG.62310.47"; exon_number "1";
chr15	StringTie	exon	34359589	34360827	1000	-	.	gene_id "MSTRG.62310"; transcript_id "MSTRG.62310.47"; exon_number "2";
chr15	StringTie	exon	34361400	34361532	1000	-	.	gene_id "MSTRG.62310"; transcript_id "MSTRG.62310.47"; exon_number "3";
chr15	StringTie	exon	34362196	34362321	1000	-	.	gene_id "MSTRG.62310"; transcript_id "MSTRG.62310.47"; exon_number "4";
chr15	StringTie	exon	34362573	34362655	1000	-	.	gene_id "MSTRG.62310"; transcript_id "MSTRG.62310.47"; exon_number "5";
chr15	StringTie	exon	34362782	34362836	1000	-	.	gene_id "MSTRG.62310"; transcript_id "MSTRG.62310.47"; exon_number "6";
chr15	StringTie	exon	34363422	34363456	1000	-	.	gene_id "MSTRG.62310"; transcript_id "MSTRG.62310.47"; exon_number "7";
chr15	StringTie	exon	34363661	34363719	1000	-	.	gene_id "MSTRG.62310"; transcript_id "MSTRG.62310.47"; exon_number "8";
chr15	StringTie	exon	34364013	34364073	1000	-	.	gene_id "MSTRG.62310"; transcript_id "MSTRG.62310.47"; exon_number "9";
chr15	StringTie	exon	34364194	34364306	1000	-	.	gene_id "MSTRG.62310"; transcript_id "MSTRG.62310.47"; exon_number "10";
chr15	StringTie	exon	34365008	34365228	1000	-	.	gene_id "MSTRG.62310"; transcript_id "MSTRG.62310.47"; exon_number "11";
chr15	StringTie	exon	34365559	34365701	1000	-	.	gene_id "MSTRG.62310"; transcript_id "MSTRG.62310.47"; exon_number "12";
chr15	StringTie	exon	34366987	34367257	1000	-	.	gene_id "MSTRG.62310"; transcript_id "MSTRG.62310.47"; exon_number "13";
chr15	StringTie	transcript	34358665	34366581	1000	-	.	gene_id "MSTRG.62310"; transcript_id "MSTRG.62310.48";
chr15	StringTie	exon	34358665	34359297	1000	-	.	gene_id "MSTRG.62310"; transcript_id "MSTRG.62310.48"; exon_number "1";
chr15	StringTie	exon	34359589	34361532	1000	-	.	gene_id "MSTRG.62310"; transcript_id "MSTRG.62310.48"; exon_number "2";
chr15	StringTie	exon	34362196	34362321	1000	-	.	gene_id "MSTRG.62310"; transcript_id "MSTRG.62310.48"; exon_number "3";
chr15	StringTie	exon	34362573	34362655	1000	-	.	gene_id "MSTRG.62310"; transcript_id "MSTRG.62310.48"; exon_number "4";
chr15	StringTie	exon	34362782	34362836	1000	-	.	gene_id "MSTRG.62310"; transcript_id "MSTRG.62310.48"; exon_number "5";
chr15	StringTie	exon	34363422	34363456	1000	-	.	gene_id "MSTRG.62310"; transcript_id "MSTRG.62310.48"; exon_number "6";
chr15	StringTie	exon	34363661	34363719	1000	-	.	gene_id "MSTRG.62310"; transcript_id "MSTRG.62310.48"; exon_number "7";
chr15	StringTie	exon	34364013	34364073	1000	-	.	gene_id "MSTRG.62310"; transcript_id "MSTRG.62310.48"; exon_number "8";
chr15	StringTie	exon	34364194	34364285	1000	-	.	gene_id "MSTRG.62310"; transcript_id "MSTRG.62310.48"; exon_number "9";
chr15	StringTie	exon	34365008	34365228	1000	-	.	gene_id "MSTRG.62310"; transcript_id "MSTRG.62310.48"; exon_number "10";
chr15	StringTie	exon	34365559	34366581	1000	-	.	gene_id "MSTRG.62310"; transcript_id "MSTRG.62310.48"; exon_number "11";
chr15	StringTie	transcript	34358666	34367193	1000	-	.	gene_id "MSTRG.62310"; transcript_id "MSTRG.62310.49";
chr15	StringTie	exon	34358666	34359302	1000	-	.	gene_id "MSTRG.62310"; transcript_id "MSTRG.62310.49"; exon_number "1";
chr15	StringTie	exon	34359589	34359745	1000	-	.	gene_id "MSTRG.62310"; transcript_id "MSTRG.62310.49"; exon_number "2";
chr15	StringTie	exon	34360111	34360209	1000	-	.	gene_id "MSTRG.62310"; transcript_id "MSTRG.62310.49"; exon_number "3";
chr15	StringTie	exon	34361169	34361532	1000	-	.	gene_id "MSTRG.62310"; transcript_id "MSTRG.62310.49"; exon_number "4";
chr15	StringTie	exon	34362196	34362321	1000	-	.	gene_id "MSTRG.62310"; transcript_id "MSTRG.62310.49"; exon_number "5";
chr15	StringTie	exon	34362573	34362655	1000	-	.	gene_id "MSTRG.62310"; transcript_id "MSTRG.62310.49"; exon_number "6";
chr15	StringTie	exon	34362782	34362836	1000	-	.	gene_id "MSTRG.62310"; transcript_id "MSTRG.62310.49"; exon_number "7";
chr15	StringTie	exon	34363422	34363456	1000	-	.	gene_id "MSTRG.62310"; transcript_id "MSTRG.62310.49"; exon_number "8";
chr15	StringTie	exon	34363661	34363719	1000	-	.	gene_id "MSTRG.62310"; transcript_id "MSTRG.62310.49"; exon_number "9";
chr15	StringTie	exon	34364013	34364073	1000	-	.	gene_id "MSTRG.62310"; transcript_id "MSTRG.62310.49"; exon_number "10";
chr15	StringTie	exon	34364194	34364285	1000	-	.	gene_id "MSTRG.62310"; transcript_id "MSTRG.62310.49"; exon_number "11";
chr15	StringTie	exon	34365008	34365228	1000	-	.	gene_id "MSTRG.62310"; transcript_id "MSTRG.62310.49"; exon_number "12";
chr15	StringTie	exon	34365559	34365701	1000	-	.	gene_id "MSTRG.62310"; transcript_id "MSTRG.62310.49"; exon_number "13";
chr15	StringTie	exon	34366757	34367193	1000	-	.	gene_id "MSTRG.62310"; transcript_id "MSTRG.62310.49"; exon_number "14";
chr15	StringTie	transcript	34358402	34367787	1000	-	.	gene_id "MSTRG.62310"; transcript_id "MSTRG.62310.5";
chr15	StringTie	exon	34358402	34359302	1000	-	.	gene_id "MSTRG.62310"; transcript_id "MSTRG.62310.5"; exon_number "1";
chr15	StringTie	exon	34359589	34360209	1000	-	.	gene_id "MSTRG.62310"; transcript_id "MSTRG.62310.5"; exon_number "2";
chr15	StringTie	exon	34361400	34361532	1000	-	.	gene_id "MSTRG.62310"; transcript_id "MSTRG.62310.5"; exon_number "3";
chr15	StringTie	exon	34362196	34362321	1000	-	.	gene_id "MSTRG.62310"; transcript_id "MSTRG.62310.5"; exon_number "4";
chr15	StringTie	exon	34362573	34362655	1000	-	.	gene_id "MSTRG.62310"; transcript_id "MSTRG.62310.5"; exon_number "5";
chr15	StringTie	exon	34362782	34362836	1000	-	.	gene_id "MSTRG.62310"; transcript_id "MSTRG.62310.5"; exon_number "6";
chr15	StringTie	exon	34363422	34363456	1000	-	.	gene_id "MSTRG.62310"; transcript_id "MSTRG.62310.5"; exon_number "7";
chr15	StringTie	exon	34363661	34363719	1000	-	.	gene_id "MSTRG.62310"; transcript_id "MSTRG.62310.5"; exon_number "8";
chr15	StringTie	exon	34364013	34364073	1000	-	.	gene_id "MSTRG.62310"; transcript_id "MSTRG.62310.5"; exon_number "9";
chr15	StringTie	exon	34364194	34364306	1000	-	.	gene_id "MSTRG.62310"; transcript_id "MSTRG.62310.5"; exon_number "10";
chr15	StringTie	exon	34365008	34365228	1000	-	.	gene_id "MSTRG.62310"; transcript_id "MSTRG.62310.5"; exon_number "11";
chr15	StringTie	exon	34365559	34365701	1000	-	.	gene_id "MSTRG.62310"; transcript_id "MSTRG.62310.5"; exon_number "12";
chr15	StringTie	exon	34366987	34367787	1000	-	.	gene_id "MSTRG.62310"; transcript_id "MSTRG.62310.5"; exon_number "13";
chr15	StringTie	transcript	34358674	34365793	1000	-	.	gene_id "MSTRG.62310"; transcript_id "MSTRG.62310.50";
chr15	StringTie	exon	34358674	34359302	1000	-	.	gene_id "MSTRG.62310"; transcript_id "MSTRG.62310.50"; exon_number "1";
chr15	StringTie	exon	34359589	34359745	1000	-	.	gene_id "MSTRG.62310"; transcript_id "MSTRG.62310.50"; exon_number "2";
chr15	StringTie	exon	34360111	34360209	1000	-	.	gene_id "MSTRG.62310"; transcript_id "MSTRG.62310.50"; exon_number "3";
chr15	StringTie	exon	34361400	34361532	1000	-	.	gene_id "MSTRG.62310"; transcript_id "MSTRG.62310.50"; exon_number "4";
chr15	StringTie	exon	34362196	34362321	1000	-	.	gene_id "MSTRG.62310"; transcript_id "MSTRG.62310.50"; exon_number "5";
chr15	StringTie	exon	34362573	34362655	1000	-	.	gene_id "MSTRG.62310"; transcript_id "MSTRG.62310.50"; exon_number "6";
chr15	StringTie	exon	34362782	34362836	1000	-	.	gene_id "MSTRG.62310"; transcript_id "MSTRG.62310.50"; exon_number "7";
chr15	StringTie	exon	34363422	34363456	1000	-	.	gene_id "MSTRG.62310"; transcript_id "MSTRG.62310.50"; exon_number "8";
chr15	StringTie	exon	34363661	34363737	1000	-	.	gene_id "MSTRG.62310"; transcript_id "MSTRG.62310.50"; exon_number "9";
chr15	StringTie	exon	34364012	34364073	1000	-	.	gene_id "MSTRG.62310"; transcript_id "MSTRG.62310.50"; exon_number "10";
chr15	StringTie	exon	34364194	34364306	1000	-	.	gene_id "MSTRG.62310"; transcript_id "MSTRG.62310.50"; exon_number "11";
chr15	StringTie	exon	34365008	34365793	1000	-	.	gene_id "MSTRG.62310"; transcript_id "MSTRG.62310.50"; exon_number "12";
chr15	StringTie	transcript	34358675	34367197	1000	-	.	gene_id "MSTRG.62310"; transcript_id "MSTRG.62310.51";
chr15	StringTie	exon	34358675	34359297	1000	-	.	gene_id "MSTRG.62310"; transcript_id "MSTRG.62310.51"; exon_number "1";
chr15	StringTie	exon	34359589	34359745	1000	-	.	gene_id "MSTRG.62310"; transcript_id "MSTRG.62310.51"; exon_number "2";
chr15	StringTie	exon	34360111	34360209	1000	-	.	gene_id "MSTRG.62310"; transcript_id "MSTRG.62310.51"; exon_number "3";
chr15	StringTie	exon	34361400	34361532	1000	-	.	gene_id "MSTRG.62310"; transcript_id "MSTRG.62310.51"; exon_number "4";
chr15	StringTie	exon	34362196	34362321	1000	-	.	gene_id "MSTRG.62310"; transcript_id "MSTRG.62310.51"; exon_number "5";
chr15	StringTie	exon	34362573	34362655	1000	-	.	gene_id "MSTRG.62310"; transcript_id "MSTRG.62310.51"; exon_number "6";
chr15	StringTie	exon	34362782	34362836	1000	-	.	gene_id "MSTRG.62310"; transcript_id "MSTRG.62310.51"; exon_number "7";
chr15	StringTie	exon	34363422	34363456	1000	-	.	gene_id "MSTRG.62310"; transcript_id "MSTRG.62310.51"; exon_number "8";
chr15	StringTie	exon	34363661	34363719	1000	-	.	gene_id "MSTRG.62310"; transcript_id "MSTRG.62310.51"; exon_number "9";
chr15	StringTie	exon	34364013	34364073	1000	-	.	gene_id "MSTRG.62310"; transcript_id "MSTRG.62310.51"; exon_number "10";
chr15	StringTie	exon	34364194	34364306	1000	-	.	gene_id "MSTRG.62310"; transcript_id "MSTRG.62310.51"; exon_number "11";
chr15	StringTie	exon	34365008	34365228	1000	-	.	gene_id "MSTRG.62310"; transcript_id "MSTRG.62310.51"; exon_number "12";
chr15	StringTie	exon	34365559	34365701	1000	-	.	gene_id "MSTRG.62310"; transcript_id "MSTRG.62310.51"; exon_number "13";
chr15	StringTie	exon	34366987	34367197	1000	-	.	gene_id "MSTRG.62310"; transcript_id "MSTRG.62310.51"; exon_number "14";
chr15	StringTie	transcript	34358675	34365955	1000	-	.	gene_id "MSTRG.62310"; transcript_id "MSTRG.62310.52";
chr15	StringTie	exon	34358675	34359302	1000	-	.	gene_id "MSTRG.62310"; transcript_id "MSTRG.62310.52"; exon_number "1";
chr15	StringTie	exon	34359589	34360209	1000	-	.	gene_id "MSTRG.62310"; transcript_id "MSTRG.62310.52"; exon_number "2";
chr15	StringTie	exon	34362196	34362321	1000	-	.	gene_id "MSTRG.62310"; transcript_id "MSTRG.62310.52"; exon_number "3";
chr15	StringTie	exon	34362573	34362655	1000	-	.	gene_id "MSTRG.62310"; transcript_id "MSTRG.62310.52"; exon_number "4";
chr15	StringTie	exon	34362782	34362836	1000	-	.	gene_id "MSTRG.62310"; transcript_id "MSTRG.62310.52"; exon_number "5";
chr15	StringTie	exon	34363422	34363456	1000	-	.	gene_id "MSTRG.62310"; transcript_id "MSTRG.62310.52"; exon_number "6";
chr15	StringTie	exon	34363661	34363719	1000	-	.	gene_id "MSTRG.62310"; transcript_id "MSTRG.62310.52"; exon_number "7";
chr15	StringTie	exon	34364013	34364073	1000	-	.	gene_id "MSTRG.62310"; transcript_id "MSTRG.62310.52"; exon_number "8";
chr15	StringTie	exon	34364208	34364306	1000	-	.	gene_id "MSTRG.62310"; transcript_id "MSTRG.62310.52"; exon_number "9";
chr15	StringTie	exon	34365008	34365955	1000	-	.	gene_id "MSTRG.62310"; transcript_id "MSTRG.62310.52"; exon_number "10";
chr15	StringTie	transcript	34358678	34367620	1000	-	.	gene_id "MSTRG.62310"; transcript_id "MSTRG.62310.53";
chr15	StringTie	exon	34358678	34359302	1000	-	.	gene_id "MSTRG.62310"; transcript_id "MSTRG.62310.53"; exon_number "1";
chr15	StringTie	exon	34359589	34359745	1000	-	.	gene_id "MSTRG.62310"; transcript_id "MSTRG.62310.53"; exon_number "2";
chr15	StringTie	exon	34360111	34360200	1000	-	.	gene_id "MSTRG.62310"; transcript_id "MSTRG.62310.53"; exon_number "3";
chr15	StringTie	exon	34361400	34361532	1000	-	.	gene_id "MSTRG.62310"; transcript_id "MSTRG.62310.53"; exon_number "4";
chr15	StringTie	exon	34362196	34362321	1000	-	.	gene_id "MSTRG.62310"; transcript_id "MSTRG.62310.53"; exon_number "5";
chr15	StringTie	exon	34362573	34362655	1000	-	.	gene_id "MSTRG.62310"; transcript_id "MSTRG.62310.53"; exon_number "6";
chr15	StringTie	exon	34362782	34362836	1000	-	.	gene_id "MSTRG.62310"; transcript_id "MSTRG.62310.53"; exon_number "7";
chr15	StringTie	exon	34363422	34363456	1000	-	.	gene_id "MSTRG.62310"; transcript_id "MSTRG.62310.53"; exon_number "8";
chr15	StringTie	exon	34363661	34363719	1000	-	.	gene_id "MSTRG.62310"; transcript_id "MSTRG.62310.53"; exon_number "9";
chr15	StringTie	exon	34364013	34364073	1000	-	.	gene_id "MSTRG.62310"; transcript_id "MSTRG.62310.53"; exon_number "10";
chr15	StringTie	exon	34364194	34364285	1000	-	.	gene_id "MSTRG.62310"; transcript_id "MSTRG.62310.53"; exon_number "11";
chr15	StringTie	exon	34365008	34365228	1000	-	.	gene_id "MSTRG.62310"; transcript_id "MSTRG.62310.53"; exon_number "12";
chr15	StringTie	exon	34365559	34365701	1000	-	.	gene_id "MSTRG.62310"; transcript_id "MSTRG.62310.53"; exon_number "13";
chr15	StringTie	exon	34366987	34367620	1000	-	.	gene_id "MSTRG.62310"; transcript_id "MSTRG.62310.53"; exon_number "14";
chr15	StringTie	transcript	34358679	34366981	1000	-	.	gene_id "MSTRG.62310"; transcript_id "MSTRG.62310.54";
chr15	StringTie	exon	34358679	34359302	1000	-	.	gene_id "MSTRG.62310"; transcript_id "MSTRG.62310.54"; exon_number "1";
chr15	StringTie	exon	34359589	34359745	1000	-	.	gene_id "MSTRG.62310"; transcript_id "MSTRG.62310.54"; exon_number "2";
chr15	StringTie	exon	34360111	34360209	1000	-	.	gene_id "MSTRG.62310"; transcript_id "MSTRG.62310.54"; exon_number "3";
chr15	StringTie	exon	34361400	34361532	1000	-	.	gene_id "MSTRG.62310"; transcript_id "MSTRG.62310.54"; exon_number "4";
chr15	StringTie	exon	34362196	34362321	1000	-	.	gene_id "MSTRG.62310"; transcript_id "MSTRG.62310.54"; exon_number "5";
chr15	StringTie	exon	34362573	34362655	1000	-	.	gene_id "MSTRG.62310"; transcript_id "MSTRG.62310.54"; exon_number "6";
chr15	StringTie	exon	34362782	34362836	1000	-	.	gene_id "MSTRG.62310"; transcript_id "MSTRG.62310.54"; exon_number "7";
chr15	StringTie	exon	34363422	34363456	1000	-	.	gene_id "MSTRG.62310"; transcript_id "MSTRG.62310.54"; exon_number "8";
chr15	StringTie	exon	34363661	34363719	1000	-	.	gene_id "MSTRG.62310"; transcript_id "MSTRG.62310.54"; exon_number "9";
chr15	StringTie	exon	34364013	34364073	1000	-	.	gene_id "MSTRG.62310"; transcript_id "MSTRG.62310.54"; exon_number "10";
chr15	StringTie	exon	34364208	34364285	1000	-	.	gene_id "MSTRG.62310"; transcript_id "MSTRG.62310.54"; exon_number "11";
chr15	StringTie	exon	34365008	34365228	1000	-	.	gene_id "MSTRG.62310"; transcript_id "MSTRG.62310.54"; exon_number "12";
chr15	StringTie	exon	34365559	34365701	1000	-	.	gene_id "MSTRG.62310"; transcript_id "MSTRG.62310.54"; exon_number "13";
chr15	StringTie	exon	34366914	34366981	1000	-	.	gene_id "MSTRG.62310"; transcript_id "MSTRG.62310.54"; exon_number "14";
chr15	StringTie	transcript	34358679	34366981	1000	-	.	gene_id "MSTRG.62310"; transcript_id "MSTRG.62310.55";
chr15	StringTie	exon	34358679	34359302	1000	-	.	gene_id "MSTRG.62310"; transcript_id "MSTRG.62310.55"; exon_number "1";
chr15	StringTie	exon	34359589	34359745	1000	-	.	gene_id "MSTRG.62310"; transcript_id "MSTRG.62310.55"; exon_number "2";
chr15	StringTie	exon	34360111	34360200	1000	-	.	gene_id "MSTRG.62310"; transcript_id "MSTRG.62310.55"; exon_number "3";
chr15	StringTie	exon	34361400	34361532	1000	-	.	gene_id "MSTRG.62310"; transcript_id "MSTRG.62310.55"; exon_number "4";
chr15	StringTie	exon	34362196	34362321	1000	-	.	gene_id "MSTRG.62310"; transcript_id "MSTRG.62310.55"; exon_number "5";
chr15	StringTie	exon	34362573	34362655	1000	-	.	gene_id "MSTRG.62310"; transcript_id "MSTRG.62310.55"; exon_number "6";
chr15	StringTie	exon	34362782	34362836	1000	-	.	gene_id "MSTRG.62310"; transcript_id "MSTRG.62310.55"; exon_number "7";
chr15	StringTie	exon	34363422	34363456	1000	-	.	gene_id "MSTRG.62310"; transcript_id "MSTRG.62310.55"; exon_number "8";
chr15	StringTie	exon	34363661	34363719	1000	-	.	gene_id "MSTRG.62310"; transcript_id "MSTRG.62310.55"; exon_number "9";
chr15	StringTie	exon	34364013	34364073	1000	-	.	gene_id "MSTRG.62310"; transcript_id "MSTRG.62310.55"; exon_number "10";
chr15	StringTie	exon	34364194	34364306	1000	-	.	gene_id "MSTRG.62310"; transcript_id "MSTRG.62310.55"; exon_number "11";
chr15	StringTie	exon	34365008	34365228	1000	-	.	gene_id "MSTRG.62310"; transcript_id "MSTRG.62310.55"; exon_number "12";
chr15	StringTie	exon	34365559	34365701	1000	-	.	gene_id "MSTRG.62310"; transcript_id "MSTRG.62310.55"; exon_number "13";
chr15	StringTie	exon	34366914	34366981	1000	-	.	gene_id "MSTRG.62310"; transcript_id "MSTRG.62310.55"; exon_number "14";
chr15	StringTie	transcript	34358680	34367199	1000	-	.	gene_id "MSTRG.62310"; transcript_id "MSTRG.62310.56";
chr15	StringTie	exon	34358680	34359302	1000	-	.	gene_id "MSTRG.62310"; transcript_id "MSTRG.62310.56"; exon_number "1";
chr15	StringTie	exon	34359589	34359745	1000	-	.	gene_id "MSTRG.62310"; transcript_id "MSTRG.62310.56"; exon_number "2";
chr15	StringTie	exon	34360111	34360209	1000	-	.	gene_id "MSTRG.62310"; transcript_id "MSTRG.62310.56"; exon_number "3";
chr15	StringTie	exon	34360754	34360827	1000	-	.	gene_id "MSTRG.62310"; transcript_id "MSTRG.62310.56"; exon_number "4";
chr15	StringTie	exon	34361169	34361532	1000	-	.	gene_id "MSTRG.62310"; transcript_id "MSTRG.62310.56"; exon_number "5";
chr15	StringTie	exon	34362196	34362321	1000	-	.	gene_id "MSTRG.62310"; transcript_id "MSTRG.62310.56"; exon_number "6";
chr15	StringTie	exon	34362573	34362655	1000	-	.	gene_id "MSTRG.62310"; transcript_id "MSTRG.62310.56"; exon_number "7";
chr15	StringTie	exon	34362782	34362836	1000	-	.	gene_id "MSTRG.62310"; transcript_id "MSTRG.62310.56"; exon_number "8";
chr15	StringTie	exon	34363422	34363456	1000	-	.	gene_id "MSTRG.62310"; transcript_id "MSTRG.62310.56"; exon_number "9";
chr15	StringTie	exon	34363661	34363719	1000	-	.	gene_id "MSTRG.62310"; transcript_id "MSTRG.62310.56"; exon_number "10";
chr15	StringTie	exon	34364013	34364073	1000	-	.	gene_id "MSTRG.62310"; transcript_id "MSTRG.62310.56"; exon_number "11";
chr15	StringTie	exon	34364194	34364306	1000	-	.	gene_id "MSTRG.62310"; transcript_id "MSTRG.62310.56"; exon_number "12";
chr15	StringTie	exon	34365008	34365228	1000	-	.	gene_id "MSTRG.62310"; transcript_id "MSTRG.62310.56"; exon_number "13";
chr15	StringTie	exon	34365559	34365701	1000	-	.	gene_id "MSTRG.62310"; transcript_id "MSTRG.62310.56"; exon_number "14";
chr15	StringTie	exon	34366757	34367199	1000	-	.	gene_id "MSTRG.62310"; transcript_id "MSTRG.62310.56"; exon_number "15";
chr15	StringTie	transcript	34358691	34367704	1000	-	.	gene_id "MSTRG.62310"; transcript_id "MSTRG.62310.57";
chr15	StringTie	exon	34358691	34359302	1000	-	.	gene_id "MSTRG.62310"; transcript_id "MSTRG.62310.57"; exon_number "1";
chr15	StringTie	exon	34359589	34360209	1000	-	.	gene_id "MSTRG.62310"; transcript_id "MSTRG.62310.57"; exon_number "2";
chr15	StringTie	exon	34362196	34362321	1000	-	.	gene_id "MSTRG.62310"; transcript_id "MSTRG.62310.57"; exon_number "3";
chr15	StringTie	exon	34362573	34362655	1000	-	.	gene_id "MSTRG.62310"; transcript_id "MSTRG.62310.57"; exon_number "4";
chr15	StringTie	exon	34362782	34362836	1000	-	.	gene_id "MSTRG.62310"; transcript_id "MSTRG.62310.57"; exon_number "5";
chr15	StringTie	exon	34363422	34363456	1000	-	.	gene_id "MSTRG.62310"; transcript_id "MSTRG.62310.57"; exon_number "6";
chr15	StringTie	exon	34363661	34363719	1000	-	.	gene_id "MSTRG.62310"; transcript_id "MSTRG.62310.57"; exon_number "7";
chr15	StringTie	exon	34364013	34364073	1000	-	.	gene_id "MSTRG.62310"; transcript_id "MSTRG.62310.57"; exon_number "8";
chr15	StringTie	exon	34364194	34364306	1000	-	.	gene_id "MSTRG.62310"; transcript_id "MSTRG.62310.57"; exon_number "9";
chr15	StringTie	exon	34365008	34365228	1000	-	.	gene_id "MSTRG.62310"; transcript_id "MSTRG.62310.57"; exon_number "10";
chr15	StringTie	exon	34365559	34365701	1000	-	.	gene_id "MSTRG.62310"; transcript_id "MSTRG.62310.57"; exon_number "11";
chr15	StringTie	exon	34366757	34367704	1000	-	.	gene_id "MSTRG.62310"; transcript_id "MSTRG.62310.57"; exon_number "12";
chr15	StringTie	transcript	34358701	34367213	1000	-	.	gene_id "MSTRG.62310"; transcript_id "MSTRG.62310.58";
chr15	StringTie	exon	34358701	34359302	1000	-	.	gene_id "MSTRG.62310"; transcript_id "MSTRG.62310.58"; exon_number "1";
chr15	StringTie	exon	34359589	34359745	1000	-	.	gene_id "MSTRG.62310"; transcript_id "MSTRG.62310.58"; exon_number "2";
chr15	StringTie	exon	34360111	34360209	1000	-	.	gene_id "MSTRG.62310"; transcript_id "MSTRG.62310.58"; exon_number "3";
chr15	StringTie	exon	34361169	34361229	1000	-	.	gene_id "MSTRG.62310"; transcript_id "MSTRG.62310.58"; exon_number "4";
chr15	StringTie	exon	34361400	34361532	1000	-	.	gene_id "MSTRG.62310"; transcript_id "MSTRG.62310.58"; exon_number "5";
chr15	StringTie	exon	34362196	34362321	1000	-	.	gene_id "MSTRG.62310"; transcript_id "MSTRG.62310.58"; exon_number "6";
chr15	StringTie	exon	34362573	34362655	1000	-	.	gene_id "MSTRG.62310"; transcript_id "MSTRG.62310.58"; exon_number "7";
chr15	StringTie	exon	34362782	34362836	1000	-	.	gene_id "MSTRG.62310"; transcript_id "MSTRG.62310.58"; exon_number "8";
chr15	StringTie	exon	34363422	34363456	1000	-	.	gene_id "MSTRG.62310"; transcript_id "MSTRG.62310.58"; exon_number "9";
chr15	StringTie	exon	34363661	34363704	1000	-	.	gene_id "MSTRG.62310"; transcript_id "MSTRG.62310.58"; exon_number "10";
chr15	StringTie	exon	34364013	34364073	1000	-	.	gene_id "MSTRG.62310"; transcript_id "MSTRG.62310.58"; exon_number "11";
chr15	StringTie	exon	34364194	34364285	1000	-	.	gene_id "MSTRG.62310"; transcript_id "MSTRG.62310.58"; exon_number "12";
chr15	StringTie	exon	34365008	34365228	1000	-	.	gene_id "MSTRG.62310"; transcript_id "MSTRG.62310.58"; exon_number "13";
chr15	StringTie	exon	34365559	34365701	1000	-	.	gene_id "MSTRG.62310"; transcript_id "MSTRG.62310.58"; exon_number "14";
chr15	StringTie	exon	34366987	34367213	1000	-	.	gene_id "MSTRG.62310"; transcript_id "MSTRG.62310.58"; exon_number "15";
chr15	StringTie	transcript	34358702	34367192	1000	-	.	gene_id "MSTRG.62310"; transcript_id "MSTRG.62310.59";
chr15	StringTie	exon	34358702	34359302	1000	-	.	gene_id "MSTRG.62310"; transcript_id "MSTRG.62310.59"; exon_number "1";
chr15	StringTie	exon	34359589	34359745	1000	-	.	gene_id "MSTRG.62310"; transcript_id "MSTRG.62310.59"; exon_number "2";
chr15	StringTie	exon	34360111	34360209	1000	-	.	gene_id "MSTRG.62310"; transcript_id "MSTRG.62310.59"; exon_number "3";
chr15	StringTie	exon	34362196	34362321	1000	-	.	gene_id "MSTRG.62310"; transcript_id "MSTRG.62310.59"; exon_number "4";
chr15	StringTie	exon	34362573	34362655	1000	-	.	gene_id "MSTRG.62310"; transcript_id "MSTRG.62310.59"; exon_number "5";
chr15	StringTie	exon	34362782	34362836	1000	-	.	gene_id "MSTRG.62310"; transcript_id "MSTRG.62310.59"; exon_number "6";
chr15	StringTie	exon	34363422	34363456	1000	-	.	gene_id "MSTRG.62310"; transcript_id "MSTRG.62310.59"; exon_number "7";
chr15	StringTie	exon	34363661	34363719	1000	-	.	gene_id "MSTRG.62310"; transcript_id "MSTRG.62310.59"; exon_number "8";
chr15	StringTie	exon	34364013	34364073	1000	-	.	gene_id "MSTRG.62310"; transcript_id "MSTRG.62310.59"; exon_number "9";
chr15	StringTie	exon	34364208	34364306	1000	-	.	gene_id "MSTRG.62310"; transcript_id "MSTRG.62310.59"; exon_number "10";
chr15	StringTie	exon	34365008	34365228	1000	-	.	gene_id "MSTRG.62310"; transcript_id "MSTRG.62310.59"; exon_number "11";
chr15	StringTie	exon	34365559	34365701	1000	-	.	gene_id "MSTRG.62310"; transcript_id "MSTRG.62310.59"; exon_number "12";
chr15	StringTie	exon	34366987	34367192	1000	-	.	gene_id "MSTRG.62310"; transcript_id "MSTRG.62310.59"; exon_number "13";
chr15	StringTie	transcript	34358420	34367558	1000	-	.	gene_id "MSTRG.62310"; transcript_id "MSTRG.62310.6";
chr15	StringTie	exon	34358420	34359302	1000	-	.	gene_id "MSTRG.62310"; transcript_id "MSTRG.62310.6"; exon_number "1";
chr15	StringTie	exon	34359589	34359745	1000	-	.	gene_id "MSTRG.62310"; transcript_id "MSTRG.62310.6"; exon_number "2";
chr15	StringTie	exon	34360111	34360209	1000	-	.	gene_id "MSTRG.62310"; transcript_id "MSTRG.62310.6"; exon_number "3";
chr15	StringTie	exon	34361169	34361229	1000	-	.	gene_id "MSTRG.62310"; transcript_id "MSTRG.62310.6"; exon_number "4";
chr15	StringTie	exon	34361400	34361532	1000	-	.	gene_id "MSTRG.62310"; transcript_id "MSTRG.62310.6"; exon_number "5";
chr15	StringTie	exon	34362196	34362321	1000	-	.	gene_id "MSTRG.62310"; transcript_id "MSTRG.62310.6"; exon_number "6";
chr15	StringTie	exon	34362573	34362655	1000	-	.	gene_id "MSTRG.62310"; transcript_id "MSTRG.62310.6"; exon_number "7";
chr15	StringTie	exon	34362782	34362836	1000	-	.	gene_id "MSTRG.62310"; transcript_id "MSTRG.62310.6"; exon_number "8";
chr15	StringTie	exon	34363422	34363456	1000	-	.	gene_id "MSTRG.62310"; transcript_id "MSTRG.62310.6"; exon_number "9";
chr15	StringTie	exon	34363661	34363719	1000	-	.	gene_id "MSTRG.62310"; transcript_id "MSTRG.62310.6"; exon_number "10";
chr15	StringTie	exon	34364013	34364073	1000	-	.	gene_id "MSTRG.62310"; transcript_id "MSTRG.62310.6"; exon_number "11";
chr15	StringTie	exon	34364194	34364285	1000	-	.	gene_id "MSTRG.62310"; transcript_id "MSTRG.62310.6"; exon_number "12";
chr15	StringTie	exon	34365008	34365228	1000	-	.	gene_id "MSTRG.62310"; transcript_id "MSTRG.62310.6"; exon_number "13";
chr15	StringTie	exon	34365559	34365701	1000	-	.	gene_id "MSTRG.62310"; transcript_id "MSTRG.62310.6"; exon_number "14";
chr15	StringTie	exon	34366987	34367558	1000	-	.	gene_id "MSTRG.62310"; transcript_id "MSTRG.62310.6"; exon_number "15";
chr15	StringTie	transcript	34358709	34367203	1000	-	.	gene_id "MSTRG.62310"; transcript_id "MSTRG.62310.60";
chr15	StringTie	exon	34358709	34359302	1000	-	.	gene_id "MSTRG.62310"; transcript_id "MSTRG.62310.60"; exon_number "1";
chr15	StringTie	exon	34359589	34359745	1000	-	.	gene_id "MSTRG.62310"; transcript_id "MSTRG.62310.60"; exon_number "2";
chr15	StringTie	exon	34360111	34360209	1000	-	.	gene_id "MSTRG.62310"; transcript_id "MSTRG.62310.60"; exon_number "3";
chr15	StringTie	exon	34361400	34361532	1000	-	.	gene_id "MSTRG.62310"; transcript_id "MSTRG.62310.60"; exon_number "4";
chr15	StringTie	exon	34362196	34362321	1000	-	.	gene_id "MSTRG.62310"; transcript_id "MSTRG.62310.60"; exon_number "5";
chr15	StringTie	exon	34362573	34362655	1000	-	.	gene_id "MSTRG.62310"; transcript_id "MSTRG.62310.60"; exon_number "6";
chr15	StringTie	exon	34362782	34362836	1000	-	.	gene_id "MSTRG.62310"; transcript_id "MSTRG.62310.60"; exon_number "7";
chr15	StringTie	exon	34363422	34363456	1000	-	.	gene_id "MSTRG.62310"; transcript_id "MSTRG.62310.60"; exon_number "8";
chr15	StringTie	exon	34363661	34363719	1000	-	.	gene_id "MSTRG.62310"; transcript_id "MSTRG.62310.60"; exon_number "9";
chr15	StringTie	exon	34364013	34364073	1000	-	.	gene_id "MSTRG.62310"; transcript_id "MSTRG.62310.60"; exon_number "10";
chr15	StringTie	exon	34364194	34364306	1000	-	.	gene_id "MSTRG.62310"; transcript_id "MSTRG.62310.60"; exon_number "11";
chr15	StringTie	exon	34365008	34365701	1000	-	.	gene_id "MSTRG.62310"; transcript_id "MSTRG.62310.60"; exon_number "12";
chr15	StringTie	exon	34366987	34367203	1000	-	.	gene_id "MSTRG.62310"; transcript_id "MSTRG.62310.60"; exon_number "13";
chr15	StringTie	transcript	34358723	34367179	1000	-	.	gene_id "MSTRG.62310"; transcript_id "MSTRG.62310.61";
chr15	StringTie	exon	34358723	34359302	1000	-	.	gene_id "MSTRG.62310"; transcript_id "MSTRG.62310.61"; exon_number "1";
chr15	StringTie	exon	34359589	34359745	1000	-	.	gene_id "MSTRG.62310"; transcript_id "MSTRG.62310.61"; exon_number "2";
chr15	StringTie	exon	34360111	34360209	1000	-	.	gene_id "MSTRG.62310"; transcript_id "MSTRG.62310.61"; exon_number "3";
chr15	StringTie	exon	34361400	34361532	1000	-	.	gene_id "MSTRG.62310"; transcript_id "MSTRG.62310.61"; exon_number "4";
chr15	StringTie	exon	34362196	34362321	1000	-	.	gene_id "MSTRG.62310"; transcript_id "MSTRG.62310.61"; exon_number "5";
chr15	StringTie	exon	34362573	34362655	1000	-	.	gene_id "MSTRG.62310"; transcript_id "MSTRG.62310.61"; exon_number "6";
chr15	StringTie	exon	34362782	34362836	1000	-	.	gene_id "MSTRG.62310"; transcript_id "MSTRG.62310.61"; exon_number "7";
chr15	StringTie	exon	34363422	34363456	1000	-	.	gene_id "MSTRG.62310"; transcript_id "MSTRG.62310.61"; exon_number "8";
chr15	StringTie	exon	34363661	34363719	1000	-	.	gene_id "MSTRG.62310"; transcript_id "MSTRG.62310.61"; exon_number "9";
chr15	StringTie	exon	34364013	34364073	1000	-	.	gene_id "MSTRG.62310"; transcript_id "MSTRG.62310.61"; exon_number "10";
chr15	StringTie	exon	34364194	34364306	1000	-	.	gene_id "MSTRG.62310"; transcript_id "MSTRG.62310.61"; exon_number "11";
chr15	StringTie	exon	34365008	34365228	1000	-	.	gene_id "MSTRG.62310"; transcript_id "MSTRG.62310.61"; exon_number "12";
chr15	StringTie	exon	34366987	34367179	1000	-	.	gene_id "MSTRG.62310"; transcript_id "MSTRG.62310.61"; exon_number "13";
chr15	StringTie	transcript	34358728	34367188	1000	-	.	gene_id "MSTRG.62310"; transcript_id "MSTRG.62310.62";
chr15	StringTie	exon	34358728	34359302	1000	-	.	gene_id "MSTRG.62310"; transcript_id "MSTRG.62310.62"; exon_number "1";
chr15	StringTie	exon	34359589	34359745	1000	-	.	gene_id "MSTRG.62310"; transcript_id "MSTRG.62310.62"; exon_number "2";
chr15	StringTie	exon	34360111	34360200	1000	-	.	gene_id "MSTRG.62310"; transcript_id "MSTRG.62310.62"; exon_number "3";
chr15	StringTie	exon	34361400	34361532	1000	-	.	gene_id "MSTRG.62310"; transcript_id "MSTRG.62310.62"; exon_number "4";
chr15	StringTie	exon	34362196	34362321	1000	-	.	gene_id "MSTRG.62310"; transcript_id "MSTRG.62310.62"; exon_number "5";
chr15	StringTie	exon	34362573	34362655	1000	-	.	gene_id "MSTRG.62310"; transcript_id "MSTRG.62310.62"; exon_number "6";
chr15	StringTie	exon	34362782	34362836	1000	-	.	gene_id "MSTRG.62310"; transcript_id "MSTRG.62310.62"; exon_number "7";
chr15	StringTie	exon	34363422	34363456	1000	-	.	gene_id "MSTRG.62310"; transcript_id "MSTRG.62310.62"; exon_number "8";
chr15	StringTie	exon	34363661	34363719	1000	-	.	gene_id "MSTRG.62310"; transcript_id "MSTRG.62310.62"; exon_number "9";
chr15	StringTie	exon	34364013	34364073	1000	-	.	gene_id "MSTRG.62310"; transcript_id "MSTRG.62310.62"; exon_number "10";
chr15	StringTie	exon	34364194	34364306	1000	-	.	gene_id "MSTRG.62310"; transcript_id "MSTRG.62310.62"; exon_number "11";
chr15	StringTie	exon	34365008	34365228	1000	-	.	gene_id "MSTRG.62310"; transcript_id "MSTRG.62310.62"; exon_number "12";
chr15	StringTie	exon	34365559	34367188	1000	-	.	gene_id "MSTRG.62310"; transcript_id "MSTRG.62310.62"; exon_number "13";
chr15	StringTie	transcript	34358728	34367214	1000	-	.	gene_id "MSTRG.62310"; transcript_id "MSTRG.62310.63";
chr15	StringTie	exon	34358728	34359302	1000	-	.	gene_id "MSTRG.62310"; transcript_id "MSTRG.62310.63"; exon_number "1";
chr15	StringTie	exon	34359589	34360053	1000	-	.	gene_id "MSTRG.62310"; transcript_id "MSTRG.62310.63"; exon_number "2";
chr15	StringTie	exon	34360111	34360209	1000	-	.	gene_id "MSTRG.62310"; transcript_id "MSTRG.62310.63"; exon_number "3";
chr15	StringTie	exon	34360754	34361229	1000	-	.	gene_id "MSTRG.62310"; transcript_id "MSTRG.62310.63"; exon_number "4";
chr15	StringTie	exon	34361400	34361532	1000	-	.	gene_id "MSTRG.62310"; transcript_id "MSTRG.62310.63"; exon_number "5";
chr15	StringTie	exon	34362196	34362321	1000	-	.	gene_id "MSTRG.62310"; transcript_id "MSTRG.62310.63"; exon_number "6";
chr15	StringTie	exon	34362573	34362655	1000	-	.	gene_id "MSTRG.62310"; transcript_id "MSTRG.62310.63"; exon_number "7";
chr15	StringTie	exon	34362782	34362836	1000	-	.	gene_id "MSTRG.62310"; transcript_id "MSTRG.62310.63"; exon_number "8";
chr15	StringTie	exon	34363422	34363456	1000	-	.	gene_id "MSTRG.62310"; transcript_id "MSTRG.62310.63"; exon_number "9";
chr15	StringTie	exon	34363661	34363719	1000	-	.	gene_id "MSTRG.62310"; transcript_id "MSTRG.62310.63"; exon_number "10";
chr15	StringTie	exon	34364013	34364073	1000	-	.	gene_id "MSTRG.62310"; transcript_id "MSTRG.62310.63"; exon_number "11";
chr15	StringTie	exon	34364194	34364285	1000	-	.	gene_id "MSTRG.62310"; transcript_id "MSTRG.62310.63"; exon_number "12";
chr15	StringTie	exon	34365008	34365228	1000	-	.	gene_id "MSTRG.62310"; transcript_id "MSTRG.62310.63"; exon_number "13";
chr15	StringTie	exon	34365559	34367214	1000	-	.	gene_id "MSTRG.62310"; transcript_id "MSTRG.62310.63"; exon_number "14";
chr15	StringTie	transcript	34358735	34366625	1000	-	.	gene_id "MSTRG.62310"; transcript_id "MSTRG.62310.64";
chr15	StringTie	exon	34358735	34359302	1000	-	.	gene_id "MSTRG.62310"; transcript_id "MSTRG.62310.64"; exon_number "1";
chr15	StringTie	exon	34359589	34360209	1000	-	.	gene_id "MSTRG.62310"; transcript_id "MSTRG.62310.64"; exon_number "2";
chr15	StringTie	exon	34361169	34361532	1000	-	.	gene_id "MSTRG.62310"; transcript_id "MSTRG.62310.64"; exon_number "3";
chr15	StringTie	exon	34362196	34362321	1000	-	.	gene_id "MSTRG.62310"; transcript_id "MSTRG.62310.64"; exon_number "4";
chr15	StringTie	exon	34362573	34362655	1000	-	.	gene_id "MSTRG.62310"; transcript_id "MSTRG.62310.64"; exon_number "5";
chr15	StringTie	exon	34362782	34362836	1000	-	.	gene_id "MSTRG.62310"; transcript_id "MSTRG.62310.64"; exon_number "6";
chr15	StringTie	exon	34363422	34363456	1000	-	.	gene_id "MSTRG.62310"; transcript_id "MSTRG.62310.64"; exon_number "7";
chr15	StringTie	exon	34363661	34363719	1000	-	.	gene_id "MSTRG.62310"; transcript_id "MSTRG.62310.64"; exon_number "8";
chr15	StringTie	exon	34364013	34364073	1000	-	.	gene_id "MSTRG.62310"; transcript_id "MSTRG.62310.64"; exon_number "9";
chr15	StringTie	exon	34364208	34364285	1000	-	.	gene_id "MSTRG.62310"; transcript_id "MSTRG.62310.64"; exon_number "10";
chr15	StringTie	exon	34365008	34365228	1000	-	.	gene_id "MSTRG.62310"; transcript_id "MSTRG.62310.64"; exon_number "11";
chr15	StringTie	exon	34365559	34366625	1000	-	.	gene_id "MSTRG.62310"; transcript_id "MSTRG.62310.64"; exon_number "12";
chr15	StringTie	transcript	34358743	34367213	1000	-	.	gene_id "MSTRG.62310"; transcript_id "MSTRG.62310.65";
chr15	StringTie	exon	34358743	34359302	1000	-	.	gene_id "MSTRG.62310"; transcript_id "MSTRG.62310.65"; exon_number "1";
chr15	StringTie	exon	34359589	34359745	1000	-	.	gene_id "MSTRG.62310"; transcript_id "MSTRG.62310.65"; exon_number "2";
chr15	StringTie	exon	34360111	34360209	1000	-	.	gene_id "MSTRG.62310"; transcript_id "MSTRG.62310.65"; exon_number "3";
chr15	StringTie	exon	34360754	34361532	1000	-	.	gene_id "MSTRG.62310"; transcript_id "MSTRG.62310.65"; exon_number "4";
chr15	StringTie	exon	34362196	34362321	1000	-	.	gene_id "MSTRG.62310"; transcript_id "MSTRG.62310.65"; exon_number "5";
chr15	StringTie	exon	34362573	34362655	1000	-	.	gene_id "MSTRG.62310"; transcript_id "MSTRG.62310.65"; exon_number "6";
chr15	StringTie	exon	34362782	34362836	1000	-	.	gene_id "MSTRG.62310"; transcript_id "MSTRG.62310.65"; exon_number "7";
chr15	StringTie	exon	34363422	34363456	1000	-	.	gene_id "MSTRG.62310"; transcript_id "MSTRG.62310.65"; exon_number "8";
chr15	StringTie	exon	34363661	34363719	1000	-	.	gene_id "MSTRG.62310"; transcript_id "MSTRG.62310.65"; exon_number "9";
chr15	StringTie	exon	34364013	34364073	1000	-	.	gene_id "MSTRG.62310"; transcript_id "MSTRG.62310.65"; exon_number "10";
chr15	StringTie	exon	34364194	34364285	1000	-	.	gene_id "MSTRG.62310"; transcript_id "MSTRG.62310.65"; exon_number "11";
chr15	StringTie	exon	34365008	34365228	1000	-	.	gene_id "MSTRG.62310"; transcript_id "MSTRG.62310.65"; exon_number "12";
chr15	StringTie	exon	34365559	34365701	1000	-	.	gene_id "MSTRG.62310"; transcript_id "MSTRG.62310.65"; exon_number "13";
chr15	StringTie	exon	34366987	34367213	1000	-	.	gene_id "MSTRG.62310"; transcript_id "MSTRG.62310.65"; exon_number "14";
chr15	StringTie	transcript	34358780	34367199	1000	-	.	gene_id "MSTRG.62310"; transcript_id "MSTRG.62310.66";
chr15	StringTie	exon	34358780	34359302	1000	-	.	gene_id "MSTRG.62310"; transcript_id "MSTRG.62310.66"; exon_number "1";
chr15	StringTie	exon	34359589	34361532	1000	-	.	gene_id "MSTRG.62310"; transcript_id "MSTRG.62310.66"; exon_number "2";
chr15	StringTie	exon	34362196	34362836	1000	-	.	gene_id "MSTRG.62310"; transcript_id "MSTRG.62310.66"; exon_number "3";
chr15	StringTie	exon	34363422	34363456	1000	-	.	gene_id "MSTRG.62310"; transcript_id "MSTRG.62310.66"; exon_number "4";
chr15	StringTie	exon	34364013	34364073	1000	-	.	gene_id "MSTRG.62310"; transcript_id "MSTRG.62310.66"; exon_number "5";
chr15	StringTie	exon	34364194	34364306	1000	-	.	gene_id "MSTRG.62310"; transcript_id "MSTRG.62310.66"; exon_number "6";
chr15	StringTie	exon	34365008	34365228	1000	-	.	gene_id "MSTRG.62310"; transcript_id "MSTRG.62310.66"; exon_number "7";
chr15	StringTie	exon	34365559	34365701	1000	-	.	gene_id "MSTRG.62310"; transcript_id "MSTRG.62310.66"; exon_number "8";
chr15	StringTie	exon	34366987	34367199	1000	-	.	gene_id "MSTRG.62310"; transcript_id "MSTRG.62310.66"; exon_number "9";
chr15	StringTie	transcript	34358830	34367203	1000	-	.	gene_id "MSTRG.62310"; transcript_id "MSTRG.62310.67";
chr15	StringTie	exon	34358830	34359337	1000	-	.	gene_id "MSTRG.62310"; transcript_id "MSTRG.62310.67"; exon_number "1";
chr15	StringTie	exon	34359589	34359745	1000	-	.	gene_id "MSTRG.62310"; transcript_id "MSTRG.62310.67"; exon_number "2";
chr15	StringTie	exon	34360111	34361229	1000	-	.	gene_id "MSTRG.62310"; transcript_id "MSTRG.62310.67"; exon_number "3";
chr15	StringTie	exon	34361400	34361532	1000	-	.	gene_id "MSTRG.62310"; transcript_id "MSTRG.62310.67"; exon_number "4";
chr15	StringTie	exon	34362196	34362321	1000	-	.	gene_id "MSTRG.62310"; transcript_id "MSTRG.62310.67"; exon_number "5";
chr15	StringTie	exon	34362573	34362655	1000	-	.	gene_id "MSTRG.62310"; transcript_id "MSTRG.62310.67"; exon_number "6";
chr15	StringTie	exon	34362782	34362836	1000	-	.	gene_id "MSTRG.62310"; transcript_id "MSTRG.62310.67"; exon_number "7";
chr15	StringTie	exon	34363422	34363456	1000	-	.	gene_id "MSTRG.62310"; transcript_id "MSTRG.62310.67"; exon_number "8";
chr15	StringTie	exon	34363661	34363719	1000	-	.	gene_id "MSTRG.62310"; transcript_id "MSTRG.62310.67"; exon_number "9";
chr15	StringTie	exon	34364013	34364073	1000	-	.	gene_id "MSTRG.62310"; transcript_id "MSTRG.62310.67"; exon_number "10";
chr15	StringTie	exon	34364194	34364306	1000	-	.	gene_id "MSTRG.62310"; transcript_id "MSTRG.62310.67"; exon_number "11";
chr15	StringTie	exon	34365008	34365228	1000	-	.	gene_id "MSTRG.62310"; transcript_id "MSTRG.62310.67"; exon_number "12";
chr15	StringTie	exon	34365559	34365701	1000	-	.	gene_id "MSTRG.62310"; transcript_id "MSTRG.62310.67"; exon_number "13";
chr15	StringTie	exon	34366987	34367203	1000	-	.	gene_id "MSTRG.62310"; transcript_id "MSTRG.62310.67"; exon_number "14";
chr15	StringTie	transcript	34358845	34366981	1000	-	.	gene_id "MSTRG.62310"; transcript_id "MSTRG.62310.68";
chr15	StringTie	exon	34358845	34359302	1000	-	.	gene_id "MSTRG.62310"; transcript_id "MSTRG.62310.68"; exon_number "1";
chr15	StringTie	exon	34359589	34360209	1000	-	.	gene_id "MSTRG.62310"; transcript_id "MSTRG.62310.68"; exon_number "2";
chr15	StringTie	exon	34361400	34361532	1000	-	.	gene_id "MSTRG.62310"; transcript_id "MSTRG.62310.68"; exon_number "3";
chr15	StringTie	exon	34362196	34362321	1000	-	.	gene_id "MSTRG.62310"; transcript_id "MSTRG.62310.68"; exon_number "4";
chr15	StringTie	exon	34362573	34362655	1000	-	.	gene_id "MSTRG.62310"; transcript_id "MSTRG.62310.68"; exon_number "5";
chr15	StringTie	exon	34362782	34362836	1000	-	.	gene_id "MSTRG.62310"; transcript_id "MSTRG.62310.68"; exon_number "6";
chr15	StringTie	exon	34363422	34363456	1000	-	.	gene_id "MSTRG.62310"; transcript_id "MSTRG.62310.68"; exon_number "7";
chr15	StringTie	exon	34363661	34363719	1000	-	.	gene_id "MSTRG.62310"; transcript_id "MSTRG.62310.68"; exon_number "8";
chr15	StringTie	exon	34364013	34364073	1000	-	.	gene_id "MSTRG.62310"; transcript_id "MSTRG.62310.68"; exon_number "9";
chr15	StringTie	exon	34364194	34364285	1000	-	.	gene_id "MSTRG.62310"; transcript_id "MSTRG.62310.68"; exon_number "10";
chr15	StringTie	exon	34365008	34365228	1000	-	.	gene_id "MSTRG.62310"; transcript_id "MSTRG.62310.68"; exon_number "11";
chr15	StringTie	exon	34365559	34365701	1000	-	.	gene_id "MSTRG.62310"; transcript_id "MSTRG.62310.68"; exon_number "12";
chr15	StringTie	exon	34366914	34366981	1000	-	.	gene_id "MSTRG.62310"; transcript_id "MSTRG.62310.68"; exon_number "13";
chr15	StringTie	transcript	34358850	34363719	1000	-	.	gene_id "MSTRG.62310"; transcript_id "MSTRG.62310.69";
chr15	StringTie	exon	34358850	34359302	1000	-	.	gene_id "MSTRG.62310"; transcript_id "MSTRG.62310.69"; exon_number "1";
chr15	StringTie	exon	34359589	34359745	1000	-	.	gene_id "MSTRG.62310"; transcript_id "MSTRG.62310.69"; exon_number "2";
chr15	StringTie	exon	34360111	34360209	1000	-	.	gene_id "MSTRG.62310"; transcript_id "MSTRG.62310.69"; exon_number "3";
chr15	StringTie	exon	34360754	34360827	1000	-	.	gene_id "MSTRG.62310"; transcript_id "MSTRG.62310.69"; exon_number "4";
chr15	StringTie	exon	34361404	34361532	1000	-	.	gene_id "MSTRG.62310"; transcript_id "MSTRG.62310.69"; exon_number "5";
chr15	StringTie	exon	34362196	34362321	1000	-	.	gene_id "MSTRG.62310"; transcript_id "MSTRG.62310.69"; exon_number "6";
chr15	StringTie	exon	34362573	34362655	1000	-	.	gene_id "MSTRG.62310"; transcript_id "MSTRG.62310.69"; exon_number "7";
chr15	StringTie	exon	34362782	34362836	1000	-	.	gene_id "MSTRG.62310"; transcript_id "MSTRG.62310.69"; exon_number "8";
chr15	StringTie	exon	34363422	34363456	1000	-	.	gene_id "MSTRG.62310"; transcript_id "MSTRG.62310.69"; exon_number "9";
chr15	StringTie	exon	34363661	34363719	1000	-	.	gene_id "MSTRG.62310"; transcript_id "MSTRG.62310.69"; exon_number "10";
chr15	StringTie	transcript	34358524	34367752	1000	-	.	gene_id "MSTRG.62310"; transcript_id "MSTRG.62310.7";
chr15	StringTie	exon	34358524	34359302	1000	-	.	gene_id "MSTRG.62310"; transcript_id "MSTRG.62310.7"; exon_number "1";
chr15	StringTie	exon	34359589	34359745	1000	-	.	gene_id "MSTRG.62310"; transcript_id "MSTRG.62310.7"; exon_number "2";
chr15	StringTie	exon	34360111	34360209	1000	-	.	gene_id "MSTRG.62310"; transcript_id "MSTRG.62310.7"; exon_number "3";
chr15	StringTie	exon	34361400	34361532	1000	-	.	gene_id "MSTRG.62310"; transcript_id "MSTRG.62310.7"; exon_number "4";
chr15	StringTie	exon	34362196	34362321	1000	-	.	gene_id "MSTRG.62310"; transcript_id "MSTRG.62310.7"; exon_number "5";
chr15	StringTie	exon	34362573	34362655	1000	-	.	gene_id "MSTRG.62310"; transcript_id "MSTRG.62310.7"; exon_number "6";
chr15	StringTie	exon	34362782	34362836	1000	-	.	gene_id "MSTRG.62310"; transcript_id "MSTRG.62310.7"; exon_number "7";
chr15	StringTie	exon	34363422	34363456	1000	-	.	gene_id "MSTRG.62310"; transcript_id "MSTRG.62310.7"; exon_number "8";
chr15	StringTie	exon	34363661	34363719	1000	-	.	gene_id "MSTRG.62310"; transcript_id "MSTRG.62310.7"; exon_number "9";
chr15	StringTie	exon	34364013	34364073	1000	-	.	gene_id "MSTRG.62310"; transcript_id "MSTRG.62310.7"; exon_number "10";
chr15	StringTie	exon	34364194	34364285	1000	-	.	gene_id "MSTRG.62310"; transcript_id "MSTRG.62310.7"; exon_number "11";
chr15	StringTie	exon	34365008	34365228	1000	-	.	gene_id "MSTRG.62310"; transcript_id "MSTRG.62310.7"; exon_number "12";
chr15	StringTie	exon	34365559	34365701	1000	-	.	gene_id "MSTRG.62310"; transcript_id "MSTRG.62310.7"; exon_number "13";
chr15	StringTie	exon	34366987	34367752	1000	-	.	gene_id "MSTRG.62310"; transcript_id "MSTRG.62310.7"; exon_number "14";
chr15	StringTie	transcript	34358854	34366617	1000	-	.	gene_id "MSTRG.62310"; transcript_id "MSTRG.62310.70";
chr15	StringTie	exon	34358854	34359302	1000	-	.	gene_id "MSTRG.62310"; transcript_id "MSTRG.62310.70"; exon_number "1";
chr15	StringTie	exon	34359589	34360827	1000	-	.	gene_id "MSTRG.62310"; transcript_id "MSTRG.62310.70"; exon_number "2";
chr15	StringTie	exon	34361169	34361229	1000	-	.	gene_id "MSTRG.62310"; transcript_id "MSTRG.62310.70"; exon_number "3";
chr15	StringTie	exon	34361400	34361532	1000	-	.	gene_id "MSTRG.62310"; transcript_id "MSTRG.62310.70"; exon_number "4";
chr15	StringTie	exon	34362196	34362321	1000	-	.	gene_id "MSTRG.62310"; transcript_id "MSTRG.62310.70"; exon_number "5";
chr15	StringTie	exon	34362573	34362655	1000	-	.	gene_id "MSTRG.62310"; transcript_id "MSTRG.62310.70"; exon_number "6";
chr15	StringTie	exon	34362782	34362836	1000	-	.	gene_id "MSTRG.62310"; transcript_id "MSTRG.62310.70"; exon_number "7";
chr15	StringTie	exon	34363422	34363456	1000	-	.	gene_id "MSTRG.62310"; transcript_id "MSTRG.62310.70"; exon_number "8";
chr15	StringTie	exon	34363661	34363719	1000	-	.	gene_id "MSTRG.62310"; transcript_id "MSTRG.62310.70"; exon_number "9";
chr15	StringTie	exon	34364013	34364073	1000	-	.	gene_id "MSTRG.62310"; transcript_id "MSTRG.62310.70"; exon_number "10";
chr15	StringTie	exon	34364194	34364306	1000	-	.	gene_id "MSTRG.62310"; transcript_id "MSTRG.62310.70"; exon_number "11";
chr15	StringTie	exon	34365008	34365228	1000	-	.	gene_id "MSTRG.62310"; transcript_id "MSTRG.62310.70"; exon_number "12";
chr15	StringTie	exon	34365559	34366617	1000	-	.	gene_id "MSTRG.62310"; transcript_id "MSTRG.62310.70"; exon_number "13";
chr15	StringTie	transcript	34358859	34367205	1000	-	.	gene_id "MSTRG.62310"; transcript_id "MSTRG.62310.71";
chr15	StringTie	exon	34358859	34359302	1000	-	.	gene_id "MSTRG.62310"; transcript_id "MSTRG.62310.71"; exon_number "1";
chr15	StringTie	exon	34359589	34360209	1000	-	.	gene_id "MSTRG.62310"; transcript_id "MSTRG.62310.71"; exon_number "2";
chr15	StringTie	exon	34361169	34361221	1000	-	.	gene_id "MSTRG.62310"; transcript_id "MSTRG.62310.71"; exon_number "3";
chr15	StringTie	exon	34361400	34361532	1000	-	.	gene_id "MSTRG.62310"; transcript_id "MSTRG.62310.71"; exon_number "4";
chr15	StringTie	exon	34362196	34362321	1000	-	.	gene_id "MSTRG.62310"; transcript_id "MSTRG.62310.71"; exon_number "5";
chr15	StringTie	exon	34362573	34362655	1000	-	.	gene_id "MSTRG.62310"; transcript_id "MSTRG.62310.71"; exon_number "6";
chr15	StringTie	exon	34362782	34362836	1000	-	.	gene_id "MSTRG.62310"; transcript_id "MSTRG.62310.71"; exon_number "7";
chr15	StringTie	exon	34363422	34363456	1000	-	.	gene_id "MSTRG.62310"; transcript_id "MSTRG.62310.71"; exon_number "8";
chr15	StringTie	exon	34363661	34363719	1000	-	.	gene_id "MSTRG.62310"; transcript_id "MSTRG.62310.71"; exon_number "9";
chr15	StringTie	exon	34364013	34364073	1000	-	.	gene_id "MSTRG.62310"; transcript_id "MSTRG.62310.71"; exon_number "10";
chr15	StringTie	exon	34364194	34364285	1000	-	.	gene_id "MSTRG.62310"; transcript_id "MSTRG.62310.71"; exon_number "11";
chr15	StringTie	exon	34365008	34365013	1000	-	.	gene_id "MSTRG.62310"; transcript_id "MSTRG.62310.71"; exon_number "12";
chr15	StringTie	exon	34365054	34365228	1000	-	.	gene_id "MSTRG.62310"; transcript_id "MSTRG.62310.71"; exon_number "13";
chr15	StringTie	exon	34365559	34367205	1000	-	.	gene_id "MSTRG.62310"; transcript_id "MSTRG.62310.71"; exon_number "14";
chr15	StringTie	transcript	34358862	34367209	1000	-	.	gene_id "MSTRG.62310"; transcript_id "MSTRG.62310.72";
chr15	StringTie	exon	34358862	34359302	1000	-	.	gene_id "MSTRG.62310"; transcript_id "MSTRG.62310.72"; exon_number "1";
chr15	StringTie	exon	34359589	34359745	1000	-	.	gene_id "MSTRG.62310"; transcript_id "MSTRG.62310.72"; exon_number "2";
chr15	StringTie	exon	34360111	34360209	1000	-	.	gene_id "MSTRG.62310"; transcript_id "MSTRG.62310.72"; exon_number "3";
chr15	StringTie	exon	34361400	34361532	1000	-	.	gene_id "MSTRG.62310"; transcript_id "MSTRG.62310.72"; exon_number "4";
chr15	StringTie	exon	34362196	34362321	1000	-	.	gene_id "MSTRG.62310"; transcript_id "MSTRG.62310.72"; exon_number "5";
chr15	StringTie	exon	34362573	34362655	1000	-	.	gene_id "MSTRG.62310"; transcript_id "MSTRG.62310.72"; exon_number "6";
chr15	StringTie	exon	34362782	34362836	1000	-	.	gene_id "MSTRG.62310"; transcript_id "MSTRG.62310.72"; exon_number "7";
chr15	StringTie	exon	34363422	34363456	1000	-	.	gene_id "MSTRG.62310"; transcript_id "MSTRG.62310.72"; exon_number "8";
chr15	StringTie	exon	34363661	34363719	1000	-	.	gene_id "MSTRG.62310"; transcript_id "MSTRG.62310.72"; exon_number "9";
chr15	StringTie	exon	34364013	34364073	1000	-	.	gene_id "MSTRG.62310"; transcript_id "MSTRG.62310.72"; exon_number "10";
chr15	StringTie	exon	34364194	34364306	1000	-	.	gene_id "MSTRG.62310"; transcript_id "MSTRG.62310.72"; exon_number "11";
chr15	StringTie	exon	34365008	34365157	1000	-	.	gene_id "MSTRG.62310"; transcript_id "MSTRG.62310.72"; exon_number "12";
chr15	StringTie	exon	34365573	34365701	1000	-	.	gene_id "MSTRG.62310"; transcript_id "MSTRG.62310.72"; exon_number "13";
chr15	StringTie	exon	34366987	34367209	1000	-	.	gene_id "MSTRG.62310"; transcript_id "MSTRG.62310.72"; exon_number "14";
chr15	StringTie	transcript	34358867	34367197	1000	-	.	gene_id "MSTRG.62310"; transcript_id "MSTRG.62310.73";
chr15	StringTie	exon	34358867	34359302	1000	-	.	gene_id "MSTRG.62310"; transcript_id "MSTRG.62310.73"; exon_number "1";
chr15	StringTie	exon	34359589	34359745	1000	-	.	gene_id "MSTRG.62310"; transcript_id "MSTRG.62310.73"; exon_number "2";
chr15	StringTie	exon	34360111	34360209	1000	-	.	gene_id "MSTRG.62310"; transcript_id "MSTRG.62310.73"; exon_number "3";
chr15	StringTie	exon	34361169	34361229	1000	-	.	gene_id "MSTRG.62310"; transcript_id "MSTRG.62310.73"; exon_number "4";
chr15	StringTie	exon	34361400	34361532	1000	-	.	gene_id "MSTRG.62310"; transcript_id "MSTRG.62310.73"; exon_number "5";
chr15	StringTie	exon	34362196	34362321	1000	-	.	gene_id "MSTRG.62310"; transcript_id "MSTRG.62310.73"; exon_number "6";
chr15	StringTie	exon	34362573	34362655	1000	-	.	gene_id "MSTRG.62310"; transcript_id "MSTRG.62310.73"; exon_number "7";
chr15	StringTie	exon	34362782	34362836	1000	-	.	gene_id "MSTRG.62310"; transcript_id "MSTRG.62310.73"; exon_number "8";
chr15	StringTie	exon	34363422	34363456	1000	-	.	gene_id "MSTRG.62310"; transcript_id "MSTRG.62310.73"; exon_number "9";
chr15	StringTie	exon	34363661	34363719	1000	-	.	gene_id "MSTRG.62310"; transcript_id "MSTRG.62310.73"; exon_number "10";
chr15	StringTie	exon	34364013	34364073	1000	-	.	gene_id "MSTRG.62310"; transcript_id "MSTRG.62310.73"; exon_number "11";
chr15	StringTie	exon	34364208	34364285	1000	-	.	gene_id "MSTRG.62310"; transcript_id "MSTRG.62310.73"; exon_number "12";
chr15	StringTie	exon	34365008	34365228	1000	-	.	gene_id "MSTRG.62310"; transcript_id "MSTRG.62310.73"; exon_number "13";
chr15	StringTie	exon	34365559	34365701	1000	-	.	gene_id "MSTRG.62310"; transcript_id "MSTRG.62310.73"; exon_number "14";
chr15	StringTie	exon	34366757	34367197	1000	-	.	gene_id "MSTRG.62310"; transcript_id "MSTRG.62310.73"; exon_number "15";
chr15	StringTie	transcript	34358871	34367200	1000	-	.	gene_id "MSTRG.62310"; transcript_id "MSTRG.62310.74";
chr15	StringTie	exon	34358871	34359302	1000	-	.	gene_id "MSTRG.62310"; transcript_id "MSTRG.62310.74"; exon_number "1";
chr15	StringTie	exon	34359589	34359745	1000	-	.	gene_id "MSTRG.62310"; transcript_id "MSTRG.62310.74"; exon_number "2";
chr15	StringTie	exon	34360111	34360209	1000	-	.	gene_id "MSTRG.62310"; transcript_id "MSTRG.62310.74"; exon_number "3";
chr15	StringTie	exon	34361400	34361532	1000	-	.	gene_id "MSTRG.62310"; transcript_id "MSTRG.62310.74"; exon_number "4";
chr15	StringTie	exon	34362196	34362321	1000	-	.	gene_id "MSTRG.62310"; transcript_id "MSTRG.62310.74"; exon_number "5";
chr15	StringTie	exon	34362573	34362655	1000	-	.	gene_id "MSTRG.62310"; transcript_id "MSTRG.62310.74"; exon_number "6";
chr15	StringTie	exon	34362782	34362836	1000	-	.	gene_id "MSTRG.62310"; transcript_id "MSTRG.62310.74"; exon_number "7";
chr15	StringTie	exon	34363422	34363456	1000	-	.	gene_id "MSTRG.62310"; transcript_id "MSTRG.62310.74"; exon_number "8";
chr15	StringTie	exon	34363661	34363716	1000	-	.	gene_id "MSTRG.62310"; transcript_id "MSTRG.62310.74"; exon_number "9";
chr15	StringTie	exon	34364013	34364073	1000	-	.	gene_id "MSTRG.62310"; transcript_id "MSTRG.62310.74"; exon_number "10";
chr15	StringTie	exon	34364194	34364306	1000	-	.	gene_id "MSTRG.62310"; transcript_id "MSTRG.62310.74"; exon_number "11";
chr15	StringTie	exon	34365008	34365228	1000	-	.	gene_id "MSTRG.62310"; transcript_id "MSTRG.62310.74"; exon_number "12";
chr15	StringTie	exon	34365559	34365701	1000	-	.	gene_id "MSTRG.62310"; transcript_id "MSTRG.62310.74"; exon_number "13";
chr15	StringTie	exon	34366987	34367200	1000	-	.	gene_id "MSTRG.62310"; transcript_id "MSTRG.62310.74"; exon_number "14";
chr15	StringTie	transcript	34358872	34367219	1000	-	.	gene_id "MSTRG.62310"; transcript_id "MSTRG.62310.75";
chr15	StringTie	exon	34358872	34359302	1000	-	.	gene_id "MSTRG.62310"; transcript_id "MSTRG.62310.75"; exon_number "1";
chr15	StringTie	exon	34359589	34360053	1000	-	.	gene_id "MSTRG.62310"; transcript_id "MSTRG.62310.75"; exon_number "2";
chr15	StringTie	exon	34360111	34360209	1000	-	.	gene_id "MSTRG.62310"; transcript_id "MSTRG.62310.75"; exon_number "3";
chr15	StringTie	exon	34361169	34361532	1000	-	.	gene_id "MSTRG.62310"; transcript_id "MSTRG.62310.75"; exon_number "4";
chr15	StringTie	exon	34362196	34362321	1000	-	.	gene_id "MSTRG.62310"; transcript_id "MSTRG.62310.75"; exon_number "5";
chr15	StringTie	exon	34362573	34362655	1000	-	.	gene_id "MSTRG.62310"; transcript_id "MSTRG.62310.75"; exon_number "6";
chr15	StringTie	exon	34362782	34362836	1000	-	.	gene_id "MSTRG.62310"; transcript_id "MSTRG.62310.75"; exon_number "7";
chr15	StringTie	exon	34363422	34363456	1000	-	.	gene_id "MSTRG.62310"; transcript_id "MSTRG.62310.75"; exon_number "8";
chr15	StringTie	exon	34363661	34363719	1000	-	.	gene_id "MSTRG.62310"; transcript_id "MSTRG.62310.75"; exon_number "9";
chr15	StringTie	exon	34364013	34364073	1000	-	.	gene_id "MSTRG.62310"; transcript_id "MSTRG.62310.75"; exon_number "10";
chr15	StringTie	exon	34364194	34364306	1000	-	.	gene_id "MSTRG.62310"; transcript_id "MSTRG.62310.75"; exon_number "11";
chr15	StringTie	exon	34365008	34365228	1000	-	.	gene_id "MSTRG.62310"; transcript_id "MSTRG.62310.75"; exon_number "12";
chr15	StringTie	exon	34365559	34367219	1000	-	.	gene_id "MSTRG.62310"; transcript_id "MSTRG.62310.75"; exon_number "13";
chr15	StringTie	transcript	34358875	34367203	1000	-	.	gene_id "MSTRG.62310"; transcript_id "MSTRG.62310.76";
chr15	StringTie	exon	34358875	34359302	1000	-	.	gene_id "MSTRG.62310"; transcript_id "MSTRG.62310.76"; exon_number "1";
chr15	StringTie	exon	34359589	34359745	1000	-	.	gene_id "MSTRG.62310"; transcript_id "MSTRG.62310.76"; exon_number "2";
chr15	StringTie	exon	34360111	34360200	1000	-	.	gene_id "MSTRG.62310"; transcript_id "MSTRG.62310.76"; exon_number "3";
chr15	StringTie	exon	34360754	34360827	1000	-	.	gene_id "MSTRG.62310"; transcript_id "MSTRG.62310.76"; exon_number "4";
chr15	StringTie	exon	34361400	34361532	1000	-	.	gene_id "MSTRG.62310"; transcript_id "MSTRG.62310.76"; exon_number "5";
chr15	StringTie	exon	34362196	34362321	1000	-	.	gene_id "MSTRG.62310"; transcript_id "MSTRG.62310.76"; exon_number "6";
chr15	StringTie	exon	34362573	34362655	1000	-	.	gene_id "MSTRG.62310"; transcript_id "MSTRG.62310.76"; exon_number "7";
chr15	StringTie	exon	34362782	34362836	1000	-	.	gene_id "MSTRG.62310"; transcript_id "MSTRG.62310.76"; exon_number "8";
chr15	StringTie	exon	34363422	34363456	1000	-	.	gene_id "MSTRG.62310"; transcript_id "MSTRG.62310.76"; exon_number "9";
chr15	StringTie	exon	34363661	34363719	1000	-	.	gene_id "MSTRG.62310"; transcript_id "MSTRG.62310.76"; exon_number "10";
chr15	StringTie	exon	34364013	34364073	1000	-	.	gene_id "MSTRG.62310"; transcript_id "MSTRG.62310.76"; exon_number "11";
chr15	StringTie	exon	34364194	34364306	1000	-	.	gene_id "MSTRG.62310"; transcript_id "MSTRG.62310.76"; exon_number "12";
chr15	StringTie	exon	34365008	34365228	1000	-	.	gene_id "MSTRG.62310"; transcript_id "MSTRG.62310.76"; exon_number "13";
chr15	StringTie	exon	34365559	34367203	1000	-	.	gene_id "MSTRG.62310"; transcript_id "MSTRG.62310.76"; exon_number "14";
chr15	StringTie	transcript	34358878	34367204	1000	-	.	gene_id "MSTRG.62310"; transcript_id "MSTRG.62310.77";
chr15	StringTie	exon	34358878	34359302	1000	-	.	gene_id "MSTRG.62310"; transcript_id "MSTRG.62310.77"; exon_number "1";
chr15	StringTie	exon	34359589	34359745	1000	-	.	gene_id "MSTRG.62310"; transcript_id "MSTRG.62310.77"; exon_number "2";
chr15	StringTie	exon	34360111	34360209	1000	-	.	gene_id "MSTRG.62310"; transcript_id "MSTRG.62310.77"; exon_number "3";
chr15	StringTie	exon	34361400	34361532	1000	-	.	gene_id "MSTRG.62310"; transcript_id "MSTRG.62310.77"; exon_number "4";
chr15	StringTie	exon	34362196	34362266	1000	-	.	gene_id "MSTRG.62310"; transcript_id "MSTRG.62310.77"; exon_number "5";
chr15	StringTie	exon	34362295	34362321	1000	-	.	gene_id "MSTRG.62310"; transcript_id "MSTRG.62310.77"; exon_number "6";
chr15	StringTie	exon	34362573	34362655	1000	-	.	gene_id "MSTRG.62310"; transcript_id "MSTRG.62310.77"; exon_number "7";
chr15	StringTie	exon	34362782	34362836	1000	-	.	gene_id "MSTRG.62310"; transcript_id "MSTRG.62310.77"; exon_number "8";
chr15	StringTie	exon	34363422	34363456	1000	-	.	gene_id "MSTRG.62310"; transcript_id "MSTRG.62310.77"; exon_number "9";
chr15	StringTie	exon	34363661	34363719	1000	-	.	gene_id "MSTRG.62310"; transcript_id "MSTRG.62310.77"; exon_number "10";
chr15	StringTie	exon	34364013	34364073	1000	-	.	gene_id "MSTRG.62310"; transcript_id "MSTRG.62310.77"; exon_number "11";
chr15	StringTie	exon	34364208	34364285	1000	-	.	gene_id "MSTRG.62310"; transcript_id "MSTRG.62310.77"; exon_number "12";
chr15	StringTie	exon	34365008	34365228	1000	-	.	gene_id "MSTRG.62310"; transcript_id "MSTRG.62310.77"; exon_number "13";
chr15	StringTie	exon	34365559	34365701	1000	-	.	gene_id "MSTRG.62310"; transcript_id "MSTRG.62310.77"; exon_number "14";
chr15	StringTie	exon	34366987	34367204	1000	-	.	gene_id "MSTRG.62310"; transcript_id "MSTRG.62310.77"; exon_number "15";
chr15	StringTie	transcript	34358880	34367217	1000	-	.	gene_id "MSTRG.62310"; transcript_id "MSTRG.62310.78";
chr15	StringTie	exon	34358880	34359302	1000	-	.	gene_id "MSTRG.62310"; transcript_id "MSTRG.62310.78"; exon_number "1";
chr15	StringTie	exon	34359589	34359745	1000	-	.	gene_id "MSTRG.62310"; transcript_id "MSTRG.62310.78"; exon_number "2";
chr15	StringTie	exon	34361400	34361532	1000	-	.	gene_id "MSTRG.62310"; transcript_id "MSTRG.62310.78"; exon_number "3";
chr15	StringTie	exon	34362196	34362321	1000	-	.	gene_id "MSTRG.62310"; transcript_id "MSTRG.62310.78"; exon_number "4";
chr15	StringTie	exon	34362573	34362655	1000	-	.	gene_id "MSTRG.62310"; transcript_id "MSTRG.62310.78"; exon_number "5";
chr15	StringTie	exon	34362782	34362836	1000	-	.	gene_id "MSTRG.62310"; transcript_id "MSTRG.62310.78"; exon_number "6";
chr15	StringTie	exon	34363422	34363456	1000	-	.	gene_id "MSTRG.62310"; transcript_id "MSTRG.62310.78"; exon_number "7";
chr15	StringTie	exon	34363661	34363719	1000	-	.	gene_id "MSTRG.62310"; transcript_id "MSTRG.62310.78"; exon_number "8";
chr15	StringTie	exon	34364013	34364073	1000	-	.	gene_id "MSTRG.62310"; transcript_id "MSTRG.62310.78"; exon_number "9";
chr15	StringTie	exon	34364194	34364306	1000	-	.	gene_id "MSTRG.62310"; transcript_id "MSTRG.62310.78"; exon_number "10";
chr15	StringTie	exon	34365008	34365228	1000	-	.	gene_id "MSTRG.62310"; transcript_id "MSTRG.62310.78"; exon_number "11";
chr15	StringTie	exon	34365559	34365701	1000	-	.	gene_id "MSTRG.62310"; transcript_id "MSTRG.62310.78"; exon_number "12";
chr15	StringTie	exon	34366987	34367217	1000	-	.	gene_id "MSTRG.62310"; transcript_id "MSTRG.62310.78"; exon_number "13";
chr15	StringTie	transcript	34358880	34367217	1000	-	.	gene_id "MSTRG.62310"; transcript_id "MSTRG.62310.79";
chr15	StringTie	exon	34358880	34359302	1000	-	.	gene_id "MSTRG.62310"; transcript_id "MSTRG.62310.79"; exon_number "1";
chr15	StringTie	exon	34359589	34360200	1000	-	.	gene_id "MSTRG.62310"; transcript_id "MSTRG.62310.79"; exon_number "2";
chr15	StringTie	exon	34361400	34361532	1000	-	.	gene_id "MSTRG.62310"; transcript_id "MSTRG.62310.79"; exon_number "3";
chr15	StringTie	exon	34362196	34362321	1000	-	.	gene_id "MSTRG.62310"; transcript_id "MSTRG.62310.79"; exon_number "4";
chr15	StringTie	exon	34362573	34362655	1000	-	.	gene_id "MSTRG.62310"; transcript_id "MSTRG.62310.79"; exon_number "5";
chr15	StringTie	exon	34362782	34362836	1000	-	.	gene_id "MSTRG.62310"; transcript_id "MSTRG.62310.79"; exon_number "6";
chr15	StringTie	exon	34363422	34363456	1000	-	.	gene_id "MSTRG.62310"; transcript_id "MSTRG.62310.79"; exon_number "7";
chr15	StringTie	exon	34363661	34363719	1000	-	.	gene_id "MSTRG.62310"; transcript_id "MSTRG.62310.79"; exon_number "8";
chr15	StringTie	exon	34364013	34364073	1000	-	.	gene_id "MSTRG.62310"; transcript_id "MSTRG.62310.79"; exon_number "9";
chr15	StringTie	exon	34364194	34364306	1000	-	.	gene_id "MSTRG.62310"; transcript_id "MSTRG.62310.79"; exon_number "10";
chr15	StringTie	exon	34365008	34365228	1000	-	.	gene_id "MSTRG.62310"; transcript_id "MSTRG.62310.79"; exon_number "11";
chr15	StringTie	exon	34365559	34365701	1000	-	.	gene_id "MSTRG.62310"; transcript_id "MSTRG.62310.79"; exon_number "12";
chr15	StringTie	exon	34366987	34367217	1000	-	.	gene_id "MSTRG.62310"; transcript_id "MSTRG.62310.79"; exon_number "13";
chr15	StringTie	transcript	34358542	34367255	1000	-	.	gene_id "MSTRG.62310"; transcript_id "MSTRG.62310.8";
chr15	StringTie	exon	34358542	34359302	1000	-	.	gene_id "MSTRG.62310"; transcript_id "MSTRG.62310.8"; exon_number "1";
chr15	StringTie	exon	34359589	34360209	1000	-	.	gene_id "MSTRG.62310"; transcript_id "MSTRG.62310.8"; exon_number "2";
chr15	StringTie	exon	34360754	34360827	1000	-	.	gene_id "MSTRG.62310"; transcript_id "MSTRG.62310.8"; exon_number "3";
chr15	StringTie	exon	34361169	34361532	1000	-	.	gene_id "MSTRG.62310"; transcript_id "MSTRG.62310.8"; exon_number "4";
chr15	StringTie	exon	34362196	34362321	1000	-	.	gene_id "MSTRG.62310"; transcript_id "MSTRG.62310.8"; exon_number "5";
chr15	StringTie	exon	34362573	34362655	1000	-	.	gene_id "MSTRG.62310"; transcript_id "MSTRG.62310.8"; exon_number "6";
chr15	StringTie	exon	34362782	34362836	1000	-	.	gene_id "MSTRG.62310"; transcript_id "MSTRG.62310.8"; exon_number "7";
chr15	StringTie	exon	34363422	34363456	1000	-	.	gene_id "MSTRG.62310"; transcript_id "MSTRG.62310.8"; exon_number "8";
chr15	StringTie	exon	34363661	34363719	1000	-	.	gene_id "MSTRG.62310"; transcript_id "MSTRG.62310.8"; exon_number "9";
chr15	StringTie	exon	34364013	34364073	1000	-	.	gene_id "MSTRG.62310"; transcript_id "MSTRG.62310.8"; exon_number "10";
chr15	StringTie	exon	34364194	34364306	1000	-	.	gene_id "MSTRG.62310"; transcript_id "MSTRG.62310.8"; exon_number "11";
chr15	StringTie	exon	34365008	34365228	1000	-	.	gene_id "MSTRG.62310"; transcript_id "MSTRG.62310.8"; exon_number "12";
chr15	StringTie	exon	34365559	34365701	1000	-	.	gene_id "MSTRG.62310"; transcript_id "MSTRG.62310.8"; exon_number "13";
chr15	StringTie	exon	34366987	34367255	1000	-	.	gene_id "MSTRG.62310"; transcript_id "MSTRG.62310.8"; exon_number "14";
chr15	StringTie	transcript	34358881	34367170	1000	-	.	gene_id "MSTRG.62310"; transcript_id "MSTRG.62310.80";
chr15	StringTie	exon	34358881	34359297	1000	-	.	gene_id "MSTRG.62310"; transcript_id "MSTRG.62310.80"; exon_number "1";
chr15	StringTie	exon	34359589	34359745	1000	-	.	gene_id "MSTRG.62310"; transcript_id "MSTRG.62310.80"; exon_number "2";
chr15	StringTie	exon	34360111	34360209	1000	-	.	gene_id "MSTRG.62310"; transcript_id "MSTRG.62310.80"; exon_number "3";
chr15	StringTie	exon	34362196	34362321	1000	-	.	gene_id "MSTRG.62310"; transcript_id "MSTRG.62310.80"; exon_number "4";
chr15	StringTie	exon	34362573	34362655	1000	-	.	gene_id "MSTRG.62310"; transcript_id "MSTRG.62310.80"; exon_number "5";
chr15	StringTie	exon	34362782	34362836	1000	-	.	gene_id "MSTRG.62310"; transcript_id "MSTRG.62310.80"; exon_number "6";
chr15	StringTie	exon	34363422	34363456	1000	-	.	gene_id "MSTRG.62310"; transcript_id "MSTRG.62310.80"; exon_number "7";
chr15	StringTie	exon	34363661	34363719	1000	-	.	gene_id "MSTRG.62310"; transcript_id "MSTRG.62310.80"; exon_number "8";
chr15	StringTie	exon	34364013	34364073	1000	-	.	gene_id "MSTRG.62310"; transcript_id "MSTRG.62310.80"; exon_number "9";
chr15	StringTie	exon	34364194	34364285	1000	-	.	gene_id "MSTRG.62310"; transcript_id "MSTRG.62310.80"; exon_number "10";
chr15	StringTie	exon	34365008	34365228	1000	-	.	gene_id "MSTRG.62310"; transcript_id "MSTRG.62310.80"; exon_number "11";
chr15	StringTie	exon	34365559	34367170	1000	-	.	gene_id "MSTRG.62310"; transcript_id "MSTRG.62310.80"; exon_number "12";
chr15	StringTie	transcript	34358881	34367170	1000	-	.	gene_id "MSTRG.62310"; transcript_id "MSTRG.62310.81";
chr15	StringTie	exon	34358881	34359297	1000	-	.	gene_id "MSTRG.62310"; transcript_id "MSTRG.62310.81"; exon_number "1";
chr15	StringTie	exon	34359589	34359745	1000	-	.	gene_id "MSTRG.62310"; transcript_id "MSTRG.62310.81"; exon_number "2";
chr15	StringTie	exon	34360111	34360209	1000	-	.	gene_id "MSTRG.62310"; transcript_id "MSTRG.62310.81"; exon_number "3";
chr15	StringTie	exon	34360754	34361532	1000	-	.	gene_id "MSTRG.62310"; transcript_id "MSTRG.62310.81"; exon_number "4";
chr15	StringTie	exon	34362196	34362321	1000	-	.	gene_id "MSTRG.62310"; transcript_id "MSTRG.62310.81"; exon_number "5";
chr15	StringTie	exon	34362573	34362655	1000	-	.	gene_id "MSTRG.62310"; transcript_id "MSTRG.62310.81"; exon_number "6";
chr15	StringTie	exon	34362782	34362836	1000	-	.	gene_id "MSTRG.62310"; transcript_id "MSTRG.62310.81"; exon_number "7";
chr15	StringTie	exon	34363422	34363456	1000	-	.	gene_id "MSTRG.62310"; transcript_id "MSTRG.62310.81"; exon_number "8";
chr15	StringTie	exon	34363661	34363719	1000	-	.	gene_id "MSTRG.62310"; transcript_id "MSTRG.62310.81"; exon_number "9";
chr15	StringTie	exon	34364013	34364073	1000	-	.	gene_id "MSTRG.62310"; transcript_id "MSTRG.62310.81"; exon_number "10";
chr15	StringTie	exon	34364194	34364285	1000	-	.	gene_id "MSTRG.62310"; transcript_id "MSTRG.62310.81"; exon_number "11";
chr15	StringTie	exon	34365008	34365228	1000	-	.	gene_id "MSTRG.62310"; transcript_id "MSTRG.62310.81"; exon_number "12";
chr15	StringTie	exon	34365559	34367170	1000	-	.	gene_id "MSTRG.62310"; transcript_id "MSTRG.62310.81"; exon_number "13";
chr15	StringTie	transcript	34358886	34366981	1000	-	.	gene_id "MSTRG.62310"; transcript_id "MSTRG.62310.82";
chr15	StringTie	exon	34358886	34359302	1000	-	.	gene_id "MSTRG.62310"; transcript_id "MSTRG.62310.82"; exon_number "1";
chr15	StringTie	exon	34359589	34360144	1000	-	.	gene_id "MSTRG.62310"; transcript_id "MSTRG.62310.82"; exon_number "2";
chr15	StringTie	exon	34364013	34364073	1000	-	.	gene_id "MSTRG.62310"; transcript_id "MSTRG.62310.82"; exon_number "3";
chr15	StringTie	exon	34364194	34364306	1000	-	.	gene_id "MSTRG.62310"; transcript_id "MSTRG.62310.82"; exon_number "4";
chr15	StringTie	exon	34365008	34365228	1000	-	.	gene_id "MSTRG.62310"; transcript_id "MSTRG.62310.82"; exon_number "5";
chr15	StringTie	exon	34365559	34365701	1000	-	.	gene_id "MSTRG.62310"; transcript_id "MSTRG.62310.82"; exon_number "6";
chr15	StringTie	exon	34366914	34366981	1000	-	.	gene_id "MSTRG.62310"; transcript_id "MSTRG.62310.82"; exon_number "7";
chr15	StringTie	transcript	34358886	34366417	1000	-	.	gene_id "MSTRG.62310"; transcript_id "MSTRG.62310.83";
chr15	StringTie	exon	34358886	34359297	1000	-	.	gene_id "MSTRG.62310"; transcript_id "MSTRG.62310.83"; exon_number "1";
chr15	StringTie	exon	34359589	34359745	1000	-	.	gene_id "MSTRG.62310"; transcript_id "MSTRG.62310.83"; exon_number "2";
chr15	StringTie	exon	34360111	34360209	1000	-	.	gene_id "MSTRG.62310"; transcript_id "MSTRG.62310.83"; exon_number "3";
chr15	StringTie	exon	34361169	34361532	1000	-	.	gene_id "MSTRG.62310"; transcript_id "MSTRG.62310.83"; exon_number "4";
chr15	StringTie	exon	34362196	34362321	1000	-	.	gene_id "MSTRG.62310"; transcript_id "MSTRG.62310.83"; exon_number "5";
chr15	StringTie	exon	34362573	34362655	1000	-	.	gene_id "MSTRG.62310"; transcript_id "MSTRG.62310.83"; exon_number "6";
chr15	StringTie	exon	34362782	34362836	1000	-	.	gene_id "MSTRG.62310"; transcript_id "MSTRG.62310.83"; exon_number "7";
chr15	StringTie	exon	34363422	34363456	1000	-	.	gene_id "MSTRG.62310"; transcript_id "MSTRG.62310.83"; exon_number "8";
chr15	StringTie	exon	34363661	34363719	1000	-	.	gene_id "MSTRG.62310"; transcript_id "MSTRG.62310.83"; exon_number "9";
chr15	StringTie	exon	34364013	34364073	1000	-	.	gene_id "MSTRG.62310"; transcript_id "MSTRG.62310.83"; exon_number "10";
chr15	StringTie	exon	34364194	34364285	1000	-	.	gene_id "MSTRG.62310"; transcript_id "MSTRG.62310.83"; exon_number "11";
chr15	StringTie	exon	34365008	34365228	1000	-	.	gene_id "MSTRG.62310"; transcript_id "MSTRG.62310.83"; exon_number "12";
chr15	StringTie	exon	34365559	34366417	1000	-	.	gene_id "MSTRG.62310"; transcript_id "MSTRG.62310.83"; exon_number "13";
chr15	StringTie	transcript	34358888	34367205	1000	-	.	gene_id "MSTRG.62310"; transcript_id "MSTRG.62310.84";
chr15	StringTie	exon	34358888	34359302	1000	-	.	gene_id "MSTRG.62310"; transcript_id "MSTRG.62310.84"; exon_number "1";
chr15	StringTie	exon	34359589	34360209	1000	-	.	gene_id "MSTRG.62310"; transcript_id "MSTRG.62310.84"; exon_number "2";
chr15	StringTie	exon	34361400	34361532	1000	-	.	gene_id "MSTRG.62310"; transcript_id "MSTRG.62310.84"; exon_number "3";
chr15	StringTie	exon	34362196	34362248	1000	-	.	gene_id "MSTRG.62310"; transcript_id "MSTRG.62310.84"; exon_number "4";
chr15	StringTie	exon	34365210	34365228	1000	-	.	gene_id "MSTRG.62310"; transcript_id "MSTRG.62310.84"; exon_number "5";
chr15	StringTie	exon	34365559	34365701	1000	-	.	gene_id "MSTRG.62310"; transcript_id "MSTRG.62310.84"; exon_number "6";
chr15	StringTie	exon	34366987	34367205	1000	-	.	gene_id "MSTRG.62310"; transcript_id "MSTRG.62310.84"; exon_number "7";
chr15	StringTie	transcript	34358897	34367196	1000	-	.	gene_id "MSTRG.62310"; transcript_id "MSTRG.62310.85";
chr15	StringTie	exon	34358897	34359302	1000	-	.	gene_id "MSTRG.62310"; transcript_id "MSTRG.62310.85"; exon_number "1";
chr15	StringTie	exon	34359589	34359745	1000	-	.	gene_id "MSTRG.62310"; transcript_id "MSTRG.62310.85"; exon_number "2";
chr15	StringTie	exon	34360111	34360209	1000	-	.	gene_id "MSTRG.62310"; transcript_id "MSTRG.62310.85"; exon_number "3";
chr15	StringTie	exon	34360754	34361229	1000	-	.	gene_id "MSTRG.62310"; transcript_id "MSTRG.62310.85"; exon_number "4";
chr15	StringTie	exon	34361400	34361532	1000	-	.	gene_id "MSTRG.62310"; transcript_id "MSTRG.62310.85"; exon_number "5";
chr15	StringTie	exon	34362196	34362321	1000	-	.	gene_id "MSTRG.62310"; transcript_id "MSTRG.62310.85"; exon_number "6";
chr15	StringTie	exon	34362573	34362655	1000	-	.	gene_id "MSTRG.62310"; transcript_id "MSTRG.62310.85"; exon_number "7";
chr15	StringTie	exon	34362782	34362836	1000	-	.	gene_id "MSTRG.62310"; transcript_id "MSTRG.62310.85"; exon_number "8";
chr15	StringTie	exon	34363422	34363456	1000	-	.	gene_id "MSTRG.62310"; transcript_id "MSTRG.62310.85"; exon_number "9";
chr15	StringTie	exon	34363661	34363719	1000	-	.	gene_id "MSTRG.62310"; transcript_id "MSTRG.62310.85"; exon_number "10";
chr15	StringTie	exon	34364013	34364073	1000	-	.	gene_id "MSTRG.62310"; transcript_id "MSTRG.62310.85"; exon_number "11";
chr15	StringTie	exon	34364208	34364306	1000	-	.	gene_id "MSTRG.62310"; transcript_id "MSTRG.62310.85"; exon_number "12";
chr15	StringTie	exon	34365008	34365228	1000	-	.	gene_id "MSTRG.62310"; transcript_id "MSTRG.62310.85"; exon_number "13";
chr15	StringTie	exon	34365559	34367196	1000	-	.	gene_id "MSTRG.62310"; transcript_id "MSTRG.62310.85"; exon_number "14";
chr15	StringTie	transcript	34358902	34367600	1000	-	.	gene_id "MSTRG.62310"; transcript_id "MSTRG.62310.86";
chr15	StringTie	exon	34358902	34359302	1000	-	.	gene_id "MSTRG.62310"; transcript_id "MSTRG.62310.86"; exon_number "1";
chr15	StringTie	exon	34359589	34361532	1000	-	.	gene_id "MSTRG.62310"; transcript_id "MSTRG.62310.86"; exon_number "2";
chr15	StringTie	exon	34362196	34362321	1000	-	.	gene_id "MSTRG.62310"; transcript_id "MSTRG.62310.86"; exon_number "3";
chr15	StringTie	exon	34362573	34362655	1000	-	.	gene_id "MSTRG.62310"; transcript_id "MSTRG.62310.86"; exon_number "4";
chr15	StringTie	exon	34362782	34362836	1000	-	.	gene_id "MSTRG.62310"; transcript_id "MSTRG.62310.86"; exon_number "5";
chr15	StringTie	exon	34363422	34363456	1000	-	.	gene_id "MSTRG.62310"; transcript_id "MSTRG.62310.86"; exon_number "6";
chr15	StringTie	exon	34363661	34363719	1000	-	.	gene_id "MSTRG.62310"; transcript_id "MSTRG.62310.86"; exon_number "7";
chr15	StringTie	exon	34364013	34364073	1000	-	.	gene_id "MSTRG.62310"; transcript_id "MSTRG.62310.86"; exon_number "8";
chr15	StringTie	exon	34364194	34364306	1000	-	.	gene_id "MSTRG.62310"; transcript_id "MSTRG.62310.86"; exon_number "9";
chr15	StringTie	exon	34365008	34365228	1000	-	.	gene_id "MSTRG.62310"; transcript_id "MSTRG.62310.86"; exon_number "10";
chr15	StringTie	exon	34365559	34367033	1000	-	.	gene_id "MSTRG.62310"; transcript_id "MSTRG.62310.86"; exon_number "11";
chr15	StringTie	exon	34367058	34367600	1000	-	.	gene_id "MSTRG.62310"; transcript_id "MSTRG.62310.86"; exon_number "12";
chr15	StringTie	transcript	34358903	34366604	1000	-	.	gene_id "MSTRG.62310"; transcript_id "MSTRG.62310.87";
chr15	StringTie	exon	34358903	34359302	1000	-	.	gene_id "MSTRG.62310"; transcript_id "MSTRG.62310.87"; exon_number "1";
chr15	StringTie	exon	34359589	34359745	1000	-	.	gene_id "MSTRG.62310"; transcript_id "MSTRG.62310.87"; exon_number "2";
chr15	StringTie	exon	34360111	34360209	1000	-	.	gene_id "MSTRG.62310"; transcript_id "MSTRG.62310.87"; exon_number "3";
chr15	StringTie	exon	34361400	34361532	1000	-	.	gene_id "MSTRG.62310"; transcript_id "MSTRG.62310.87"; exon_number "4";
chr15	StringTie	exon	34362196	34362321	1000	-	.	gene_id "MSTRG.62310"; transcript_id "MSTRG.62310.87"; exon_number "5";
chr15	StringTie	exon	34362573	34362655	1000	-	.	gene_id "MSTRG.62310"; transcript_id "MSTRG.62310.87"; exon_number "6";
chr15	StringTie	exon	34362782	34362836	1000	-	.	gene_id "MSTRG.62310"; transcript_id "MSTRG.62310.87"; exon_number "7";
chr15	StringTie	exon	34363422	34363456	1000	-	.	gene_id "MSTRG.62310"; transcript_id "MSTRG.62310.87"; exon_number "8";
chr15	StringTie	exon	34363661	34363719	1000	-	.	gene_id "MSTRG.62310"; transcript_id "MSTRG.62310.87"; exon_number "9";
chr15	StringTie	exon	34364013	34364073	1000	-	.	gene_id "MSTRG.62310"; transcript_id "MSTRG.62310.87"; exon_number "10";
chr15	StringTie	exon	34364194	34364306	1000	-	.	gene_id "MSTRG.62310"; transcript_id "MSTRG.62310.87"; exon_number "11";
chr15	StringTie	exon	34365008	34365242	1000	-	.	gene_id "MSTRG.62310"; transcript_id "MSTRG.62310.87"; exon_number "12";
chr15	StringTie	exon	34365559	34366604	1000	-	.	gene_id "MSTRG.62310"; transcript_id "MSTRG.62310.87"; exon_number "13";
chr15	StringTie	transcript	34358903	34364306	1000	-	.	gene_id "MSTRG.62310"; transcript_id "MSTRG.62310.88";
chr15	StringTie	exon	34358903	34359302	1000	-	.	gene_id "MSTRG.62310"; transcript_id "MSTRG.62310.88"; exon_number "1";
chr15	StringTie	exon	34359589	34359745	1000	-	.	gene_id "MSTRG.62310"; transcript_id "MSTRG.62310.88"; exon_number "2";
chr15	StringTie	exon	34360111	34360209	1000	-	.	gene_id "MSTRG.62310"; transcript_id "MSTRG.62310.88"; exon_number "3";
chr15	StringTie	exon	34362196	34362321	1000	-	.	gene_id "MSTRG.62310"; transcript_id "MSTRG.62310.88"; exon_number "4";
chr15	StringTie	exon	34362573	34362836	1000	-	.	gene_id "MSTRG.62310"; transcript_id "MSTRG.62310.88"; exon_number "5";
chr15	StringTie	exon	34363422	34363732	1000	-	.	gene_id "MSTRG.62310"; transcript_id "MSTRG.62310.88"; exon_number "6";
chr15	StringTie	exon	34364013	34364073	1000	-	.	gene_id "MSTRG.62310"; transcript_id "MSTRG.62310.88"; exon_number "7";
chr15	StringTie	exon	34364194	34364306	1000	-	.	gene_id "MSTRG.62310"; transcript_id "MSTRG.62310.88"; exon_number "8";
chr15	StringTie	transcript	34358905	34362655	1000	-	.	gene_id "MSTRG.62310"; transcript_id "MSTRG.62310.89";
chr15	StringTie	exon	34358905	34359302	1000	-	.	gene_id "MSTRG.62310"; transcript_id "MSTRG.62310.89"; exon_number "1";
chr15	StringTie	exon	34359589	34359745	1000	-	.	gene_id "MSTRG.62310"; transcript_id "MSTRG.62310.89"; exon_number "2";
chr15	StringTie	exon	34360111	34360209	1000	-	.	gene_id "MSTRG.62310"; transcript_id "MSTRG.62310.89"; exon_number "3";
chr15	StringTie	exon	34361400	34361531	1000	-	.	gene_id "MSTRG.62310"; transcript_id "MSTRG.62310.89"; exon_number "4";
chr15	StringTie	exon	34362196	34362321	1000	-	.	gene_id "MSTRG.62310"; transcript_id "MSTRG.62310.89"; exon_number "5";
chr15	StringTie	exon	34362573	34362655	1000	-	.	gene_id "MSTRG.62310"; transcript_id "MSTRG.62310.89"; exon_number "6";
chr15	StringTie	transcript	34358543	34367749	1000	-	.	gene_id "MSTRG.62310"; transcript_id "MSTRG.62310.9";
chr15	StringTie	exon	34358543	34359302	1000	-	.	gene_id "MSTRG.62310"; transcript_id "MSTRG.62310.9"; exon_number "1";
chr15	StringTie	exon	34359589	34359745	1000	-	.	gene_id "MSTRG.62310"; transcript_id "MSTRG.62310.9"; exon_number "2";
chr15	StringTie	exon	34360111	34360209	1000	-	.	gene_id "MSTRG.62310"; transcript_id "MSTRG.62310.9"; exon_number "3";
chr15	StringTie	exon	34360754	34360827	1000	-	.	gene_id "MSTRG.62310"; transcript_id "MSTRG.62310.9"; exon_number "4";
chr15	StringTie	exon	34361169	34361229	1000	-	.	gene_id "MSTRG.62310"; transcript_id "MSTRG.62310.9"; exon_number "5";
chr15	StringTie	exon	34361400	34361532	1000	-	.	gene_id "MSTRG.62310"; transcript_id "MSTRG.62310.9"; exon_number "6";
chr15	StringTie	exon	34362196	34362321	1000	-	.	gene_id "MSTRG.62310"; transcript_id "MSTRG.62310.9"; exon_number "7";
chr15	StringTie	exon	34362573	34362655	1000	-	.	gene_id "MSTRG.62310"; transcript_id "MSTRG.62310.9"; exon_number "8";
chr15	StringTie	exon	34362782	34362836	1000	-	.	gene_id "MSTRG.62310"; transcript_id "MSTRG.62310.9"; exon_number "9";
chr15	StringTie	exon	34363422	34363456	1000	-	.	gene_id "MSTRG.62310"; transcript_id "MSTRG.62310.9"; exon_number "10";
chr15	StringTie	exon	34363661	34363719	1000	-	.	gene_id "MSTRG.62310"; transcript_id "MSTRG.62310.9"; exon_number "11";
chr15	StringTie	exon	34364013	34364073	1000	-	.	gene_id "MSTRG.62310"; transcript_id "MSTRG.62310.9"; exon_number "12";
chr15	StringTie	exon	34364194	34364306	1000	-	.	gene_id "MSTRG.62310"; transcript_id "MSTRG.62310.9"; exon_number "13";
chr15	StringTie	exon	34365008	34365228	1000	-	.	gene_id "MSTRG.62310"; transcript_id "MSTRG.62310.9"; exon_number "14";
chr15	StringTie	exon	34365559	34367749	1000	-	.	gene_id "MSTRG.62310"; transcript_id "MSTRG.62310.9"; exon_number "15";
chr15	StringTie	transcript	34358905	34367193	1000	-	.	gene_id "MSTRG.62310"; transcript_id "MSTRG.62310.90";
chr15	StringTie	exon	34358905	34359302	1000	-	.	gene_id "MSTRG.62310"; transcript_id "MSTRG.62310.90"; exon_number "1";
chr15	StringTie	exon	34359589	34359745	1000	-	.	gene_id "MSTRG.62310"; transcript_id "MSTRG.62310.90"; exon_number "2";
chr15	StringTie	exon	34360111	34360209	1000	-	.	gene_id "MSTRG.62310"; transcript_id "MSTRG.62310.90"; exon_number "3";
chr15	StringTie	exon	34361400	34361532	1000	-	.	gene_id "MSTRG.62310"; transcript_id "MSTRG.62310.90"; exon_number "4";
chr15	StringTie	exon	34362196	34362321	1000	-	.	gene_id "MSTRG.62310"; transcript_id "MSTRG.62310.90"; exon_number "5";
chr15	StringTie	exon	34362573	34362655	1000	-	.	gene_id "MSTRG.62310"; transcript_id "MSTRG.62310.90"; exon_number "6";
chr15	StringTie	exon	34362782	34362830	1000	-	.	gene_id "MSTRG.62310"; transcript_id "MSTRG.62310.90"; exon_number "7";
chr15	StringTie	exon	34364234	34364306	1000	-	.	gene_id "MSTRG.62310"; transcript_id "MSTRG.62310.90"; exon_number "8";
chr15	StringTie	exon	34365008	34365228	1000	-	.	gene_id "MSTRG.62310"; transcript_id "MSTRG.62310.90"; exon_number "9";
chr15	StringTie	exon	34365559	34365701	1000	-	.	gene_id "MSTRG.62310"; transcript_id "MSTRG.62310.90"; exon_number "10";
chr15	StringTie	exon	34366987	34367193	1000	-	.	gene_id "MSTRG.62310"; transcript_id "MSTRG.62310.90"; exon_number "11";
chr15	StringTie	transcript	34358905	34366598	1000	-	.	gene_id "MSTRG.62310"; transcript_id "MSTRG.62310.91";
chr15	StringTie	exon	34358905	34359302	1000	-	.	gene_id "MSTRG.62310"; transcript_id "MSTRG.62310.91"; exon_number "1";
chr15	StringTie	exon	34359589	34361532	1000	-	.	gene_id "MSTRG.62310"; transcript_id "MSTRG.62310.91"; exon_number "2";
chr15	StringTie	exon	34362196	34362321	1000	-	.	gene_id "MSTRG.62310"; transcript_id "MSTRG.62310.91"; exon_number "3";
chr15	StringTie	exon	34362573	34362655	1000	-	.	gene_id "MSTRG.62310"; transcript_id "MSTRG.62310.91"; exon_number "4";
chr15	StringTie	exon	34362782	34362836	1000	-	.	gene_id "MSTRG.62310"; transcript_id "MSTRG.62310.91"; exon_number "5";
chr15	StringTie	exon	34363422	34363456	1000	-	.	gene_id "MSTRG.62310"; transcript_id "MSTRG.62310.91"; exon_number "6";
chr15	StringTie	exon	34363661	34363719	1000	-	.	gene_id "MSTRG.62310"; transcript_id "MSTRG.62310.91"; exon_number "7";
chr15	StringTie	exon	34364013	34364073	1000	-	.	gene_id "MSTRG.62310"; transcript_id "MSTRG.62310.91"; exon_number "8";
chr15	StringTie	exon	34364194	34364305	1000	-	.	gene_id "MSTRG.62310"; transcript_id "MSTRG.62310.91"; exon_number "9";
chr15	StringTie	exon	34365008	34365228	1000	-	.	gene_id "MSTRG.62310"; transcript_id "MSTRG.62310.91"; exon_number "10";
chr15	StringTie	exon	34365559	34366598	1000	-	.	gene_id "MSTRG.62310"; transcript_id "MSTRG.62310.91"; exon_number "11";
chr15	StringTie	transcript	34358905	34366598	1000	-	.	gene_id "MSTRG.62310"; transcript_id "MSTRG.62310.92";
chr15	StringTie	exon	34358905	34359302	1000	-	.	gene_id "MSTRG.62310"; transcript_id "MSTRG.62310.92"; exon_number "1";
chr15	StringTie	exon	34359589	34360209	1000	-	.	gene_id "MSTRG.62310"; transcript_id "MSTRG.62310.92"; exon_number "2";
chr15	StringTie	exon	34361169	34361532	1000	-	.	gene_id "MSTRG.62310"; transcript_id "MSTRG.62310.92"; exon_number "3";
chr15	StringTie	exon	34362196	34362321	1000	-	.	gene_id "MSTRG.62310"; transcript_id "MSTRG.62310.92"; exon_number "4";
chr15	StringTie	exon	34362573	34362655	1000	-	.	gene_id "MSTRG.62310"; transcript_id "MSTRG.62310.92"; exon_number "5";
chr15	StringTie	exon	34362782	34362836	1000	-	.	gene_id "MSTRG.62310"; transcript_id "MSTRG.62310.92"; exon_number "6";
chr15	StringTie	exon	34363422	34363456	1000	-	.	gene_id "MSTRG.62310"; transcript_id "MSTRG.62310.92"; exon_number "7";
chr15	StringTie	exon	34363661	34363719	1000	-	.	gene_id "MSTRG.62310"; transcript_id "MSTRG.62310.92"; exon_number "8";
chr15	StringTie	exon	34364013	34364073	1000	-	.	gene_id "MSTRG.62310"; transcript_id "MSTRG.62310.92"; exon_number "9";
chr15	StringTie	exon	34364194	34364305	1000	-	.	gene_id "MSTRG.62310"; transcript_id "MSTRG.62310.92"; exon_number "10";
chr15	StringTie	exon	34365008	34365228	1000	-	.	gene_id "MSTRG.62310"; transcript_id "MSTRG.62310.92"; exon_number "11";
chr15	StringTie	exon	34365559	34366598	1000	-	.	gene_id "MSTRG.62310"; transcript_id "MSTRG.62310.92"; exon_number "12";
chr15	StringTie	transcript	34358905	34367193	1000	-	.	gene_id "MSTRG.62310"; transcript_id "MSTRG.62310.93";
chr15	StringTie	exon	34358905	34359302	1000	-	.	gene_id "MSTRG.62310"; transcript_id "MSTRG.62310.93"; exon_number "1";
chr15	StringTie	exon	34359589	34360209	1000	-	.	gene_id "MSTRG.62310"; transcript_id "MSTRG.62310.93"; exon_number "2";
chr15	StringTie	exon	34362196	34362321	1000	-	.	gene_id "MSTRG.62310"; transcript_id "MSTRG.62310.93"; exon_number "3";
chr15	StringTie	exon	34362573	34362655	1000	-	.	gene_id "MSTRG.62310"; transcript_id "MSTRG.62310.93"; exon_number "4";
chr15	StringTie	exon	34362782	34362836	1000	-	.	gene_id "MSTRG.62310"; transcript_id "MSTRG.62310.93"; exon_number "5";
chr15	StringTie	exon	34363422	34363456	1000	-	.	gene_id "MSTRG.62310"; transcript_id "MSTRG.62310.93"; exon_number "6";
chr15	StringTie	exon	34363661	34363719	1000	-	.	gene_id "MSTRG.62310"; transcript_id "MSTRG.62310.93"; exon_number "7";
chr15	StringTie	exon	34364013	34364073	1000	-	.	gene_id "MSTRG.62310"; transcript_id "MSTRG.62310.93"; exon_number "8";
chr15	StringTie	exon	34364194	34364305	1000	-	.	gene_id "MSTRG.62310"; transcript_id "MSTRG.62310.93"; exon_number "9";
chr15	StringTie	exon	34365008	34365228	1000	-	.	gene_id "MSTRG.62310"; transcript_id "MSTRG.62310.93"; exon_number "10";
chr15	StringTie	exon	34365559	34365701	1000	-	.	gene_id "MSTRG.62310"; transcript_id "MSTRG.62310.93"; exon_number "11";
chr15	StringTie	exon	34366987	34367193	1000	-	.	gene_id "MSTRG.62310"; transcript_id "MSTRG.62310.93"; exon_number "12";
chr15	StringTie	transcript	34358905	34367253	1000	-	.	gene_id "MSTRG.62310"; transcript_id "MSTRG.62310.94";
chr15	StringTie	exon	34358905	34359302	1000	-	.	gene_id "MSTRG.62310"; transcript_id "MSTRG.62310.94"; exon_number "1";
chr15	StringTie	exon	34359589	34359745	1000	-	.	gene_id "MSTRG.62310"; transcript_id "MSTRG.62310.94"; exon_number "2";
chr15	StringTie	exon	34360111	34360209	1000	-	.	gene_id "MSTRG.62310"; transcript_id "MSTRG.62310.94"; exon_number "3";
chr15	StringTie	exon	34361400	34361532	1000	-	.	gene_id "MSTRG.62310"; transcript_id "MSTRG.62310.94"; exon_number "4";
chr15	StringTie	exon	34362196	34362321	1000	-	.	gene_id "MSTRG.62310"; transcript_id "MSTRG.62310.94"; exon_number "5";
chr15	StringTie	exon	34362573	34362655	1000	-	.	gene_id "MSTRG.62310"; transcript_id "MSTRG.62310.94"; exon_number "6";
chr15	StringTie	exon	34362782	34362836	1000	-	.	gene_id "MSTRG.62310"; transcript_id "MSTRG.62310.94"; exon_number "7";
chr15	StringTie	exon	34363422	34363456	1000	-	.	gene_id "MSTRG.62310"; transcript_id "MSTRG.62310.94"; exon_number "8";
chr15	StringTie	exon	34363661	34363733	1000	-	.	gene_id "MSTRG.62310"; transcript_id "MSTRG.62310.94"; exon_number "9";
chr15	StringTie	exon	34364010	34364073	1000	-	.	gene_id "MSTRG.62310"; transcript_id "MSTRG.62310.94"; exon_number "10";
chr15	StringTie	exon	34364194	34364306	1000	-	.	gene_id "MSTRG.62310"; transcript_id "MSTRG.62310.94"; exon_number "11";
chr15	StringTie	exon	34365008	34365228	1000	-	.	gene_id "MSTRG.62310"; transcript_id "MSTRG.62310.94"; exon_number "12";
chr15	StringTie	exon	34365559	34367253	1000	-	.	gene_id "MSTRG.62310"; transcript_id "MSTRG.62310.94"; exon_number "13";
chr15	StringTie	transcript	34358905	34366130	1000	-	.	gene_id "MSTRG.62310"; transcript_id "MSTRG.62310.95";
chr15	StringTie	exon	34358905	34359302	1000	-	.	gene_id "MSTRG.62310"; transcript_id "MSTRG.62310.95"; exon_number "1";
chr15	StringTie	exon	34359589	34360209	1000	-	.	gene_id "MSTRG.62310"; transcript_id "MSTRG.62310.95"; exon_number "2";
chr15	StringTie	exon	34361169	34361221	1000	-	.	gene_id "MSTRG.62310"; transcript_id "MSTRG.62310.95"; exon_number "3";
chr15	StringTie	exon	34361400	34361532	1000	-	.	gene_id "MSTRG.62310"; transcript_id "MSTRG.62310.95"; exon_number "4";
chr15	StringTie	exon	34362196	34362321	1000	-	.	gene_id "MSTRG.62310"; transcript_id "MSTRG.62310.95"; exon_number "5";
chr15	StringTie	exon	34362573	34362655	1000	-	.	gene_id "MSTRG.62310"; transcript_id "MSTRG.62310.95"; exon_number "6";
chr15	StringTie	exon	34362782	34362836	1000	-	.	gene_id "MSTRG.62310"; transcript_id "MSTRG.62310.95"; exon_number "7";
chr15	StringTie	exon	34363422	34363456	1000	-	.	gene_id "MSTRG.62310"; transcript_id "MSTRG.62310.95"; exon_number "8";
chr15	StringTie	exon	34363661	34363719	1000	-	.	gene_id "MSTRG.62310"; transcript_id "MSTRG.62310.95"; exon_number "9";
chr15	StringTie	exon	34364013	34364073	1000	-	.	gene_id "MSTRG.62310"; transcript_id "MSTRG.62310.95"; exon_number "10";
chr15	StringTie	exon	34364194	34364306	1000	-	.	gene_id "MSTRG.62310"; transcript_id "MSTRG.62310.95"; exon_number "11";
chr15	StringTie	exon	34365008	34365228	1000	-	.	gene_id "MSTRG.62310"; transcript_id "MSTRG.62310.95"; exon_number "12";
chr15	StringTie	exon	34365559	34366130	1000	-	.	gene_id "MSTRG.62310"; transcript_id "MSTRG.62310.95"; exon_number "13";
chr15	StringTie	transcript	34358905	34366696	1000	-	.	gene_id "MSTRG.62310"; transcript_id "MSTRG.62310.96";
chr15	StringTie	exon	34358905	34359302	1000	-	.	gene_id "MSTRG.62310"; transcript_id "MSTRG.62310.96"; exon_number "1";
chr15	StringTie	exon	34359589	34360209	1000	-	.	gene_id "MSTRG.62310"; transcript_id "MSTRG.62310.96"; exon_number "2";
chr15	StringTie	exon	34361169	34361229	1000	-	.	gene_id "MSTRG.62310"; transcript_id "MSTRG.62310.96"; exon_number "3";
chr15	StringTie	exon	34361400	34361531	1000	-	.	gene_id "MSTRG.62310"; transcript_id "MSTRG.62310.96"; exon_number "4";
chr15	StringTie	exon	34362196	34362321	1000	-	.	gene_id "MSTRG.62310"; transcript_id "MSTRG.62310.96"; exon_number "5";
chr15	StringTie	exon	34362573	34362655	1000	-	.	gene_id "MSTRG.62310"; transcript_id "MSTRG.62310.96"; exon_number "6";
chr15	StringTie	exon	34362782	34362836	1000	-	.	gene_id "MSTRG.62310"; transcript_id "MSTRG.62310.96"; exon_number "7";
chr15	StringTie	exon	34363422	34363456	1000	-	.	gene_id "MSTRG.62310"; transcript_id "MSTRG.62310.96"; exon_number "8";
chr15	StringTie	exon	34363661	34363719	1000	-	.	gene_id "MSTRG.62310"; transcript_id "MSTRG.62310.96"; exon_number "9";
chr15	StringTie	exon	34364013	34364073	1000	-	.	gene_id "MSTRG.62310"; transcript_id "MSTRG.62310.96"; exon_number "10";
chr15	StringTie	exon	34364194	34364306	1000	-	.	gene_id "MSTRG.62310"; transcript_id "MSTRG.62310.96"; exon_number "11";
chr15	StringTie	exon	34365008	34365228	1000	-	.	gene_id "MSTRG.62310"; transcript_id "MSTRG.62310.96"; exon_number "12";
chr15	StringTie	exon	34365559	34366696	1000	-	.	gene_id "MSTRG.62310"; transcript_id "MSTRG.62310.96"; exon_number "13";
chr15	StringTie	transcript	34358905	34366981	1000	-	.	gene_id "MSTRG.62310"; transcript_id "MSTRG.62310.97";
chr15	StringTie	exon	34358905	34359302	1000	-	.	gene_id "MSTRG.62310"; transcript_id "MSTRG.62310.97"; exon_number "1";
chr15	StringTie	exon	34359589	34359745	1000	-	.	gene_id "MSTRG.62310"; transcript_id "MSTRG.62310.97"; exon_number "2";
chr15	StringTie	exon	34360111	34360209	1000	-	.	gene_id "MSTRG.62310"; transcript_id "MSTRG.62310.97"; exon_number "3";
chr15	StringTie	exon	34361400	34361532	1000	-	.	gene_id "MSTRG.62310"; transcript_id "MSTRG.62310.97"; exon_number "4";
chr15	StringTie	exon	34362196	34362321	1000	-	.	gene_id "MSTRG.62310"; transcript_id "MSTRG.62310.97"; exon_number "5";
chr15	StringTie	exon	34362573	34362836	1000	-	.	gene_id "MSTRG.62310"; transcript_id "MSTRG.62310.97"; exon_number "6";
chr15	StringTie	exon	34363422	34363456	1000	-	.	gene_id "MSTRG.62310"; transcript_id "MSTRG.62310.97"; exon_number "7";
chr15	StringTie	exon	34363661	34363719	1000	-	.	gene_id "MSTRG.62310"; transcript_id "MSTRG.62310.97"; exon_number "8";
chr15	StringTie	exon	34364013	34364073	1000	-	.	gene_id "MSTRG.62310"; transcript_id "MSTRG.62310.97"; exon_number "9";
chr15	StringTie	exon	34364194	34364306	1000	-	.	gene_id "MSTRG.62310"; transcript_id "MSTRG.62310.97"; exon_number "10";
chr15	StringTie	exon	34365008	34365228	1000	-	.	gene_id "MSTRG.62310"; transcript_id "MSTRG.62310.97"; exon_number "11";
chr15	StringTie	exon	34365559	34365701	1000	-	.	gene_id "MSTRG.62310"; transcript_id "MSTRG.62310.97"; exon_number "12";
chr15	StringTie	exon	34366914	34366981	1000	-	.	gene_id "MSTRG.62310"; transcript_id "MSTRG.62310.97"; exon_number "13";
chr15	StringTie	transcript	34358905	34366981	1000	-	.	gene_id "MSTRG.62310"; transcript_id "MSTRG.62310.98";
chr15	StringTie	exon	34358905	34359302	1000	-	.	gene_id "MSTRG.62310"; transcript_id "MSTRG.62310.98"; exon_number "1";
chr15	StringTie	exon	34359589	34359745	1000	-	.	gene_id "MSTRG.62310"; transcript_id "MSTRG.62310.98"; exon_number "2";
chr15	StringTie	exon	34360111	34360209	1000	-	.	gene_id "MSTRG.62310"; transcript_id "MSTRG.62310.98"; exon_number "3";
chr15	StringTie	exon	34361400	34361532	1000	-	.	gene_id "MSTRG.62310"; transcript_id "MSTRG.62310.98"; exon_number "4";
chr15	StringTie	exon	34362196	34362321	1000	-	.	gene_id "MSTRG.62310"; transcript_id "MSTRG.62310.98"; exon_number "5";
chr15	StringTie	exon	34362573	34362655	1000	-	.	gene_id "MSTRG.62310"; transcript_id "MSTRG.62310.98"; exon_number "6";
chr15	StringTie	exon	34362782	34362836	1000	-	.	gene_id "MSTRG.62310"; transcript_id "MSTRG.62310.98"; exon_number "7";
chr15	StringTie	exon	34363422	34363456	1000	-	.	gene_id "MSTRG.62310"; transcript_id "MSTRG.62310.98"; exon_number "8";
chr15	StringTie	exon	34363661	34363719	1000	-	.	gene_id "MSTRG.62310"; transcript_id "MSTRG.62310.98"; exon_number "9";
chr15	StringTie	exon	34364013	34364306	1000	-	.	gene_id "MSTRG.62310"; transcript_id "MSTRG.62310.98"; exon_number "10";
chr15	StringTie	exon	34365008	34365228	1000	-	.	gene_id "MSTRG.62310"; transcript_id "MSTRG.62310.98"; exon_number "11";
chr15	StringTie	exon	34365559	34365701	1000	-	.	gene_id "MSTRG.62310"; transcript_id "MSTRG.62310.98"; exon_number "12";
chr15	StringTie	exon	34366914	34366981	1000	-	.	gene_id "MSTRG.62310"; transcript_id "MSTRG.62310.98"; exon_number "13";
chr15	StringTie	transcript	34358905	34367183	1000	-	.	gene_id "MSTRG.62310"; transcript_id "MSTRG.62310.99";
chr15	StringTie	exon	34358905	34359302	1000	-	.	gene_id "MSTRG.62310"; transcript_id "MSTRG.62310.99"; exon_number "1";
chr15	StringTie	exon	34359589	34359745	1000	-	.	gene_id "MSTRG.62310"; transcript_id "MSTRG.62310.99"; exon_number "2";
chr15	StringTie	exon	34360111	34360200	1000	-	.	gene_id "MSTRG.62310"; transcript_id "MSTRG.62310.99"; exon_number "3";
chr15	StringTie	exon	34361400	34361532	1000	-	.	gene_id "MSTRG.62310"; transcript_id "MSTRG.62310.99"; exon_number "4";
chr15	StringTie	exon	34362196	34362321	1000	-	.	gene_id "MSTRG.62310"; transcript_id "MSTRG.62310.99"; exon_number "5";
chr15	StringTie	exon	34362573	34362655	1000	-	.	gene_id "MSTRG.62310"; transcript_id "MSTRG.62310.99"; exon_number "6";
chr15	StringTie	exon	34362782	34362836	1000	-	.	gene_id "MSTRG.62310"; transcript_id "MSTRG.62310.99"; exon_number "7";
chr15	StringTie	exon	34363422	34363456	1000	-	.	gene_id "MSTRG.62310"; transcript_id "MSTRG.62310.99"; exon_number "8";
chr15	StringTie	exon	34363661	34363719	1000	-	.	gene_id "MSTRG.62310"; transcript_id "MSTRG.62310.99"; exon_number "9";
chr15	StringTie	exon	34364013	34364073	1000	-	.	gene_id "MSTRG.62310"; transcript_id "MSTRG.62310.99"; exon_number "10";
chr15	StringTie	exon	34364194	34364306	1000	-	.	gene_id "MSTRG.62310"; transcript_id "MSTRG.62310.99"; exon_number "11";
chr15	StringTie	exon	34365008	34365228	1000	-	.	gene_id "MSTRG.62310"; transcript_id "MSTRG.62310.99"; exon_number "12";
chr15	StringTie	exon	34365559	34365701	1000	-	.	gene_id "MSTRG.62310"; transcript_id "MSTRG.62310.99"; exon_number "13";
chr15	StringTie	exon	34366987	34367183	1000	-	.	gene_id "MSTRG.62310"; transcript_id "MSTRG.62310.99"; exon_number "14";
chr15	StringTie	transcript	34358905	34364026	1000	+	.	gene_id "MSTRG.62311"; transcript_id "MSTRG.62311.1";
chr15	StringTie	exon	34358905	34359063	1000	+	.	gene_id "MSTRG.62311"; transcript_id "MSTRG.62311.1"; exon_number "1";
chr15	StringTie	exon	34359117	34359247	1000	+	.	gene_id "MSTRG.62311"; transcript_id "MSTRG.62311.1"; exon_number "2";
chr15	StringTie	exon	34363677	34363732	1000	+	.	gene_id "MSTRG.62311"; transcript_id "MSTRG.62311.1"; exon_number "3";
chr15	StringTie	exon	34364013	34364026	1000	+	.	gene_id "MSTRG.62311"; transcript_id "MSTRG.62311.1"; exon_number "4";
chr15	StringTie	transcript	34358972	34359739	1000	+	.	gene_id "MSTRG.62311"; transcript_id "MSTRG.62311.10";
chr15	StringTie	exon	34358972	34359080	1000	+	.	gene_id "MSTRG.62311"; transcript_id "MSTRG.62311.10"; exon_number "1";
chr15	StringTie	exon	34359107	34359226	1000	+	.	gene_id "MSTRG.62311"; transcript_id "MSTRG.62311.10"; exon_number "2";
chr15	StringTie	exon	34359593	34359739	1000	+	.	gene_id "MSTRG.62311"; transcript_id "MSTRG.62311.10"; exon_number "3";
chr15	StringTie	transcript	34358982	34364076	1000	+	.	gene_id "MSTRG.62311"; transcript_id "MSTRG.62311.11";
chr15	StringTie	exon	34358982	34359214	1000	+	.	gene_id "MSTRG.62311"; transcript_id "MSTRG.62311.11"; exon_number "1";
chr15	StringTie	exon	34364051	34364076	1000	+	.	gene_id "MSTRG.62311"; transcript_id "MSTRG.62311.11"; exon_number "2";
chr15	StringTie	transcript	34358985	34359302	1000	+	.	gene_id "MSTRG.62311"; transcript_id "MSTRG.62311.12";
chr15	StringTie	exon	34358985	34359196	1000	+	.	gene_id "MSTRG.62311"; transcript_id "MSTRG.62311.12"; exon_number "1";
chr15	StringTie	exon	34359227	34359302	1000	+	.	gene_id "MSTRG.62311"; transcript_id "MSTRG.62311.12"; exon_number "2";
chr15	StringTie	transcript	34359003	34359711	1000	+	.	gene_id "MSTRG.62311"; transcript_id "MSTRG.62311.13";
chr15	StringTie	exon	34359003	34359257	1000	+	.	gene_id "MSTRG.62311"; transcript_id "MSTRG.62311.13"; exon_number "1";
chr15	StringTie	exon	34359652	34359711	1000	+	.	gene_id "MSTRG.62311"; transcript_id "MSTRG.62311.13"; exon_number "2";
chr15	StringTie	transcript	34359023	34359779	1000	+	.	gene_id "MSTRG.62311"; transcript_id "MSTRG.62311.14";
chr15	StringTie	exon	34359023	34359214	1000	+	.	gene_id "MSTRG.62311"; transcript_id "MSTRG.62311.14"; exon_number "1";
chr15	StringTie	exon	34359674	34359779	1000	+	.	gene_id "MSTRG.62311"; transcript_id "MSTRG.62311.14"; exon_number "2";
chr15	StringTie	transcript	34359047	34359326	1000	+	.	gene_id "MSTRG.62311"; transcript_id "MSTRG.62311.15";
chr15	StringTie	exon	34359047	34359180	1000	+	.	gene_id "MSTRG.62311"; transcript_id "MSTRG.62311.15"; exon_number "1";
chr15	StringTie	exon	34359227	34359326	1000	+	.	gene_id "MSTRG.62311"; transcript_id "MSTRG.62311.15"; exon_number "2";
chr15	StringTie	transcript	34359048	34359743	1000	+	.	gene_id "MSTRG.62311"; transcript_id "MSTRG.62311.16";
chr15	StringTie	exon	34359048	34359080	1000	+	.	gene_id "MSTRG.62311"; transcript_id "MSTRG.62311.16"; exon_number "1";
chr15	StringTie	exon	34359107	34359196	1000	+	.	gene_id "MSTRG.62311"; transcript_id "MSTRG.62311.16"; exon_number "2";
chr15	StringTie	exon	34359599	34359743	1000	+	.	gene_id "MSTRG.62311"; transcript_id "MSTRG.62311.16"; exon_number "3";
chr15	StringTie	transcript	34359054	34359673	1000	+	.	gene_id "MSTRG.62311"; transcript_id "MSTRG.62311.17";
chr15	StringTie	exon	34359054	34359216	1000	+	.	gene_id "MSTRG.62311"; transcript_id "MSTRG.62311.17"; exon_number "1";
chr15	StringTie	exon	34359599	34359673	1000	+	.	gene_id "MSTRG.62311"; transcript_id "MSTRG.62311.17"; exon_number "2";
chr15	StringTie	transcript	34359136	34359570	1000	+	.	gene_id "MSTRG.62311"; transcript_id "MSTRG.62311.18";
chr15	StringTie	exon	34359136	34359288	1000	+	.	gene_id "MSTRG.62311"; transcript_id "MSTRG.62311.18"; exon_number "1";
chr15	StringTie	exon	34359477	34359570	1000	+	.	gene_id "MSTRG.62311"; transcript_id "MSTRG.62311.18"; exon_number "2";
chr15	StringTie	transcript	34358906	34359810	1000	+	.	gene_id "MSTRG.62311"; transcript_id "MSTRG.62311.2";
chr15	StringTie	exon	34358906	34359063	1000	+	.	gene_id "MSTRG.62311"; transcript_id "MSTRG.62311.2"; exon_number "1";
chr15	StringTie	exon	34359117	34359214	1000	+	.	gene_id "MSTRG.62311"; transcript_id "MSTRG.62311.2"; exon_number "2";
chr15	StringTie	exon	34359597	34359810	1000	+	.	gene_id "MSTRG.62311"; transcript_id "MSTRG.62311.2"; exon_number "3";
chr15	StringTie	transcript	34358936	34359817	1000	+	.	gene_id "MSTRG.62311"; transcript_id "MSTRG.62311.3";
chr15	StringTie	exon	34358936	34359247	1000	+	.	gene_id "MSTRG.62311"; transcript_id "MSTRG.62311.3"; exon_number "1";
chr15	StringTie	exon	34359674	34359817	1000	+	.	gene_id "MSTRG.62311"; transcript_id "MSTRG.62311.3"; exon_number "2";
chr15	StringTie	transcript	34358938	34359557	1000	+	.	gene_id "MSTRG.62311"; transcript_id "MSTRG.62311.4";
chr15	StringTie	exon	34358938	34359080	1000	+	.	gene_id "MSTRG.62311"; transcript_id "MSTRG.62311.4"; exon_number "1";
chr15	StringTie	exon	34359104	34359557	1000	+	.	gene_id "MSTRG.62311"; transcript_id "MSTRG.62311.4"; exon_number "2";
chr15	StringTie	transcript	34358943	34359748	1000	+	.	gene_id "MSTRG.62311"; transcript_id "MSTRG.62311.5";
chr15	StringTie	exon	34358943	34359116	1000	+	.	gene_id "MSTRG.62311"; transcript_id "MSTRG.62311.5"; exon_number "1";
chr15	StringTie	exon	34359197	34359214	1000	+	.	gene_id "MSTRG.62311"; transcript_id "MSTRG.62311.5"; exon_number "2";
chr15	StringTie	exon	34359597	34359748	1000	+	.	gene_id "MSTRG.62311"; transcript_id "MSTRG.62311.5"; exon_number "3";
chr15	StringTie	transcript	34358946	34359743	1000	+	.	gene_id "MSTRG.62311"; transcript_id "MSTRG.62311.6";
chr15	StringTie	exon	34358946	34359226	1000	+	.	gene_id "MSTRG.62311"; transcript_id "MSTRG.62311.6"; exon_number "1";
chr15	StringTie	exon	34359599	34359743	1000	+	.	gene_id "MSTRG.62311"; transcript_id "MSTRG.62311.6"; exon_number "2";
chr15	StringTie	transcript	34358954	34362836	1000	+	.	gene_id "MSTRG.62311"; transcript_id "MSTRG.62311.7";
chr15	StringTie	exon	34358954	34359080	1000	+	.	gene_id "MSTRG.62311"; transcript_id "MSTRG.62311.7"; exon_number "1";
chr15	StringTie	exon	34359107	34359226	1000	+	.	gene_id "MSTRG.62311"; transcript_id "MSTRG.62311.7"; exon_number "2";
chr15	StringTie	exon	34362813	34362836	1000	+	.	gene_id "MSTRG.62311"; transcript_id "MSTRG.62311.7"; exon_number "3";
chr15	StringTie	transcript	34358966	34359779	1000	+	.	gene_id "MSTRG.62311"; transcript_id "MSTRG.62311.8";
chr15	StringTie	exon	34358966	34359243	1000	+	.	gene_id "MSTRG.62311"; transcript_id "MSTRG.62311.8"; exon_number "1";
chr15	StringTie	exon	34359680	34359779	1000	+	.	gene_id "MSTRG.62311"; transcript_id "MSTRG.62311.8"; exon_number "2";
chr15	StringTie	transcript	34358971	34359872	1000	+	.	gene_id "MSTRG.62311"; transcript_id "MSTRG.62311.9";
chr15	StringTie	exon	34358971	34359214	1000	+	.	gene_id "MSTRG.62311"; transcript_id "MSTRG.62311.9"; exon_number "1";
chr15	StringTie	exon	34359248	34359673	1000	+	.	gene_id "MSTRG.62311"; transcript_id "MSTRG.62311.9"; exon_number "2";
chr15	StringTie	exon	34359710	34359872	1000	+	.	gene_id "MSTRG.62311"; transcript_id "MSTRG.62311.9"; exon_number "3";
chr15	StringTie	transcript	34373541	34374603	1000	-	.	gene_id "MSTRG.62312"; transcript_id "ENST00000570019"; gene_name "ACTG1P15"; ref_gene_id "ENSG00000259904";
chr15	StringTie	exon	34373541	34374603	1000	-	.	gene_id "MSTRG.62312"; transcript_id "ENST00000570019"; exon_number "1"; gene_name "ACTG1P15"; ref_gene_id "ENSG00000259904";
chr15	StringTie	transcript	34374622	34376933	1000	.	.	gene_id "MSTRG.62313"; transcript_id "MSTRG.62313.1";
chr15	StringTie	exon	34374622	34376933	1000	.	.	gene_id "MSTRG.62313"; transcript_id "MSTRG.62313.1"; exon_number "1";
chr15	StringTie	transcript	34668433	34669058	1000	-	.	gene_id "MSTRG.62314"; transcript_id "MSTRG.62314.1";
chr15	StringTie	exon	34668433	34669058	1000	-	.	gene_id "MSTRG.62314"; transcript_id "MSTRG.62314.1"; exon_number "1";
chr15	StringTie	transcript	34670124	34670364	1000	+	.	gene_id "MSTRG.62315"; transcript_id "MSTRG.62315.1";
chr15	StringTie	exon	34670124	34670364	1000	+	.	gene_id "MSTRG.62315"; transcript_id "MSTRG.62315.1"; exon_number "1";
chr15	StringTie	transcript	34674817	34675177	1000	.	.	gene_id "MSTRG.62316"; transcript_id "MSTRG.62316.1";
chr15	StringTie	exon	34674817	34675177	1000	.	.	gene_id "MSTRG.62316"; transcript_id "MSTRG.62316.1"; exon_number "1";
chr15	StringTie	transcript	34678275	34678541	1000	.	.	gene_id "MSTRG.62317"; transcript_id "MSTRG.62317.1";
chr15	StringTie	exon	34678275	34678541	1000	.	.	gene_id "MSTRG.62317"; transcript_id "MSTRG.62317.1"; exon_number "1";
chr15	StringTie	transcript	34680794	34683098	1000	+	.	gene_id "MSTRG.62318"; transcript_id "MSTRG.62318.1";
chr15	StringTie	exon	34680794	34680881	1000	+	.	gene_id "MSTRG.62318"; transcript_id "MSTRG.62318.1"; exon_number "1";
chr15	StringTie	exon	34682796	34683098	1000	+	.	gene_id "MSTRG.62318"; transcript_id "MSTRG.62318.1"; exon_number "2";
chr15	StringTie	transcript	34686985	34687238	1000	.	.	gene_id "MSTRG.62319"; transcript_id "MSTRG.62319.1";
chr15	StringTie	exon	34686985	34687238	1000	.	.	gene_id "MSTRG.62319"; transcript_id "MSTRG.62319.1"; exon_number "1";
chr1	StringTie	transcript	87437081	87437407	1000	.	.	gene_id "MSTRG.6232"; transcript_id "MSTRG.6232.1";
chr1	StringTie	exon	87437081	87437407	1000	.	.	gene_id "MSTRG.6232"; transcript_id "MSTRG.6232.1"; exon_number "1";
chr15	StringTie	transcript	34687778	34688223	1000	.	.	gene_id "MSTRG.62320"; transcript_id "MSTRG.62320.1";
chr15	StringTie	exon	34687778	34688223	1000	.	.	gene_id "MSTRG.62320"; transcript_id "MSTRG.62320.1"; exon_number "1";
chr15	StringTie	transcript	34690560	34691123	1000	.	.	gene_id "MSTRG.62321"; transcript_id "MSTRG.62321.1";
chr15	StringTie	exon	34690560	34691123	1000	.	.	gene_id "MSTRG.62321"; transcript_id "MSTRG.62321.1"; exon_number "1";
chr15	StringTie	transcript	34705215	34705474	1000	.	.	gene_id "MSTRG.62322"; transcript_id "MSTRG.62322.1";
chr15	StringTie	exon	34705215	34705474	1000	.	.	gene_id "MSTRG.62322"; transcript_id "MSTRG.62322.1"; exon_number "1";
chr15	StringTie	transcript	34716231	34717148	1000	.	.	gene_id "MSTRG.62323"; transcript_id "MSTRG.62323.1";
chr15	StringTie	exon	34716231	34717148	1000	.	.	gene_id "MSTRG.62323"; transcript_id "MSTRG.62323.1"; exon_number "1";
chr15	StringTie	transcript	34744654	34748936	1000	+	.	gene_id "MSTRG.62324"; transcript_id "MSTRG.62324.1";
chr15	StringTie	exon	34744654	34746111	1000	+	.	gene_id "MSTRG.62324"; transcript_id "MSTRG.62324.1"; exon_number "1";
chr15	StringTie	exon	34748318	34748936	1000	+	.	gene_id "MSTRG.62324"; transcript_id "MSTRG.62324.1"; exon_number "2";
chr15	StringTie	transcript	34749336	34749575	1000	.	.	gene_id "MSTRG.62325"; transcript_id "MSTRG.62325.1";
chr15	StringTie	exon	34749336	34749575	1000	.	.	gene_id "MSTRG.62325"; transcript_id "MSTRG.62325.1"; exon_number "1";
chr15	StringTie	transcript	34751032	34754965	1000	-	.	gene_id "MSTRG.62326"; transcript_id "ENST00000290374"; gene_name "GJD2"; ref_gene_id "ENSG00000159248";
chr15	StringTie	exon	34751032	34753372	1000	-	.	gene_id "MSTRG.62326"; transcript_id "ENST00000290374"; exon_number "1"; gene_name "GJD2"; ref_gene_id "ENSG00000159248";
chr15	StringTie	exon	34754418	34754965	1000	-	.	gene_id "MSTRG.62326"; transcript_id "ENST00000290374"; exon_number "2"; gene_name "GJD2"; ref_gene_id "ENSG00000159248";
chr15	StringTie	transcript	34750696	34755087	1000	-	.	gene_id "MSTRG.62326"; transcript_id "MSTRG.62326.1";
chr15	StringTie	exon	34750696	34753372	1000	-	.	gene_id "MSTRG.62326"; transcript_id "MSTRG.62326.1"; exon_number "1";
chr15	StringTie	exon	34754736	34755087	1000	-	.	gene_id "MSTRG.62326"; transcript_id "MSTRG.62326.1"; exon_number "2";
chr15	StringTie	transcript	34750696	34754998	1000	-	.	gene_id "MSTRG.62326"; transcript_id "MSTRG.62326.2";
chr15	StringTie	exon	34750696	34754806	1000	-	.	gene_id "MSTRG.62326"; transcript_id "MSTRG.62326.2"; exon_number "1";
chr15	StringTie	exon	34754946	34754998	1000	-	.	gene_id "MSTRG.62326"; transcript_id "MSTRG.62326.2"; exon_number "2";
chr15	StringTie	transcript	34750696	34754998	1000	-	.	gene_id "MSTRG.62326"; transcript_id "MSTRG.62326.3";
chr15	StringTie	exon	34750696	34753372	1000	-	.	gene_id "MSTRG.62326"; transcript_id "MSTRG.62326.3"; exon_number "1";
chr15	StringTie	exon	34754736	34754806	1000	-	.	gene_id "MSTRG.62326"; transcript_id "MSTRG.62326.3"; exon_number "2";
chr15	StringTie	exon	34754946	34754998	1000	-	.	gene_id "MSTRG.62326"; transcript_id "MSTRG.62326.3"; exon_number "3";
chr15	StringTie	transcript	34755084	34812923	1000	+	.	gene_id "MSTRG.62327"; transcript_id "ENST00000503496"; gene_name "RP11-814P5.1"; ref_gene_id "ENSG00000250007";
chr15	StringTie	exon	34755084	34755221	1000	+	.	gene_id "MSTRG.62327"; transcript_id "ENST00000503496"; exon_number "1"; gene_name "RP11-814P5.1"; ref_gene_id "ENSG00000250007";
chr15	StringTie	exon	34777271	34777431	1000	+	.	gene_id "MSTRG.62327"; transcript_id "ENST00000503496"; exon_number "2"; gene_name "RP11-814P5.1"; ref_gene_id "ENSG00000250007";
chr15	StringTie	exon	34810496	34812923	1000	+	.	gene_id "MSTRG.62327"; transcript_id "ENST00000503496"; exon_number "3"; gene_name "RP11-814P5.1"; ref_gene_id "ENSG00000250007";
chr15	StringTie	transcript	34755162	34790173	1000	+	.	gene_id "MSTRG.62327"; transcript_id "ENST00000558707"; gene_name "RP11-814P5.1"; ref_gene_id "ENSG00000250007";
chr15	StringTie	exon	34755162	34755221	1000	+	.	gene_id "MSTRG.62327"; transcript_id "ENST00000558707"; exon_number "1"; gene_name "RP11-814P5.1"; ref_gene_id "ENSG00000250007";
chr15	StringTie	exon	34777271	34777431	1000	+	.	gene_id "MSTRG.62327"; transcript_id "ENST00000558707"; exon_number "2"; gene_name "RP11-814P5.1"; ref_gene_id "ENSG00000250007";
chr15	StringTie	exon	34789807	34790173	1000	+	.	gene_id "MSTRG.62327"; transcript_id "ENST00000558707"; exon_number "3"; gene_name "RP11-814P5.1"; ref_gene_id "ENSG00000250007";
chr15	StringTie	transcript	34754968	34813440	1000	+	.	gene_id "MSTRG.62327"; transcript_id "MSTRG.62327.1";
chr15	StringTie	exon	34754968	34755221	1000	+	.	gene_id "MSTRG.62327"; transcript_id "MSTRG.62327.1"; exon_number "1";
chr15	StringTie	exon	34810496	34813440	1000	+	.	gene_id "MSTRG.62327"; transcript_id "MSTRG.62327.1"; exon_number "2";
chr15	StringTie	transcript	34772649	34777918	1000	+	.	gene_id "MSTRG.62327"; transcript_id "MSTRG.62327.10";
chr15	StringTie	exon	34772649	34776126	1000	+	.	gene_id "MSTRG.62327"; transcript_id "MSTRG.62327.10"; exon_number "1";
chr15	StringTie	exon	34777271	34777918	1000	+	.	gene_id "MSTRG.62327"; transcript_id "MSTRG.62327.10"; exon_number "2";
chr15	StringTie	transcript	34790233	34790553	1000	+	.	gene_id "MSTRG.62327"; transcript_id "MSTRG.62327.11";
chr15	StringTie	exon	34790233	34790389	1000	+	.	gene_id "MSTRG.62327"; transcript_id "MSTRG.62327.11"; exon_number "1";
chr15	StringTie	exon	34790488	34790553	1000	+	.	gene_id "MSTRG.62327"; transcript_id "MSTRG.62327.11"; exon_number "2";
chr15	StringTie	transcript	34796147	34813320	1000	+	.	gene_id "MSTRG.62327"; transcript_id "MSTRG.62327.12";
chr15	StringTie	exon	34796147	34796693	1000	+	.	gene_id "MSTRG.62327"; transcript_id "MSTRG.62327.12"; exon_number "1";
chr15	StringTie	exon	34810496	34813320	1000	+	.	gene_id "MSTRG.62327"; transcript_id "MSTRG.62327.12"; exon_number "2";
chr15	StringTie	transcript	34805149	34813477	1000	+	.	gene_id "MSTRG.62327"; transcript_id "MSTRG.62327.13";
chr15	StringTie	exon	34805149	34805276	1000	+	.	gene_id "MSTRG.62327"; transcript_id "MSTRG.62327.13"; exon_number "1";
chr15	StringTie	exon	34806183	34806341	1000	+	.	gene_id "MSTRG.62327"; transcript_id "MSTRG.62327.13"; exon_number "2";
chr15	StringTie	exon	34810496	34813477	1000	+	.	gene_id "MSTRG.62327"; transcript_id "MSTRG.62327.13"; exon_number "3";
chr15	StringTie	transcript	34805623	34813519	1000	+	.	gene_id "MSTRG.62327"; transcript_id "MSTRG.62327.14";
chr15	StringTie	exon	34805623	34805756	1000	+	.	gene_id "MSTRG.62327"; transcript_id "MSTRG.62327.14"; exon_number "1";
chr15	StringTie	exon	34806183	34806341	1000	+	.	gene_id "MSTRG.62327"; transcript_id "MSTRG.62327.14"; exon_number "2";
chr15	StringTie	exon	34810496	34813519	1000	+	.	gene_id "MSTRG.62327"; transcript_id "MSTRG.62327.14"; exon_number "3";
chr15	StringTie	transcript	34808528	34813519	1000	+	.	gene_id "MSTRG.62327"; transcript_id "MSTRG.62327.15";
chr15	StringTie	exon	34808528	34809530	1000	+	.	gene_id "MSTRG.62327"; transcript_id "MSTRG.62327.15"; exon_number "1";
chr15	StringTie	exon	34810496	34813519	1000	+	.	gene_id "MSTRG.62327"; transcript_id "MSTRG.62327.15"; exon_number "2";
chr15	StringTie	transcript	34754973	34791675	1000	+	.	gene_id "MSTRG.62327"; transcript_id "MSTRG.62327.2";
chr15	StringTie	exon	34754973	34755221	1000	+	.	gene_id "MSTRG.62327"; transcript_id "MSTRG.62327.2"; exon_number "1";
chr15	StringTie	exon	34777271	34777431	1000	+	.	gene_id "MSTRG.62327"; transcript_id "MSTRG.62327.2"; exon_number "2";
chr15	StringTie	exon	34786290	34786481	1000	+	.	gene_id "MSTRG.62327"; transcript_id "MSTRG.62327.2"; exon_number "3";
chr15	StringTie	exon	34789807	34790433	1000	+	.	gene_id "MSTRG.62327"; transcript_id "MSTRG.62327.2"; exon_number "4";
chr15	StringTie	exon	34791184	34791189	1000	+	.	gene_id "MSTRG.62327"; transcript_id "MSTRG.62327.2"; exon_number "5";
chr15	StringTie	exon	34791222	34791675	1000	+	.	gene_id "MSTRG.62327"; transcript_id "MSTRG.62327.2"; exon_number "6";
chr15	StringTie	transcript	34755081	34790868	1000	+	.	gene_id "MSTRG.62327"; transcript_id "MSTRG.62327.3";
chr15	StringTie	exon	34755081	34755221	1000	+	.	gene_id "MSTRG.62327"; transcript_id "MSTRG.62327.3"; exon_number "1";
chr15	StringTie	exon	34777271	34777431	1000	+	.	gene_id "MSTRG.62327"; transcript_id "MSTRG.62327.3"; exon_number "2";
chr15	StringTie	exon	34790042	34790868	1000	+	.	gene_id "MSTRG.62327"; transcript_id "MSTRG.62327.3"; exon_number "3";
chr15	StringTie	transcript	34755116	34790177	1000	+	.	gene_id "MSTRG.62327"; transcript_id "MSTRG.62327.5";
chr15	StringTie	exon	34755116	34755221	1000	+	.	gene_id "MSTRG.62327"; transcript_id "MSTRG.62327.5"; exon_number "1";
chr15	StringTie	exon	34761241	34761263	1000	+	.	gene_id "MSTRG.62327"; transcript_id "MSTRG.62327.5"; exon_number "2";
chr15	StringTie	exon	34777271	34777431	1000	+	.	gene_id "MSTRG.62327"; transcript_id "MSTRG.62327.5"; exon_number "3";
chr15	StringTie	exon	34790042	34790177	1000	+	.	gene_id "MSTRG.62327"; transcript_id "MSTRG.62327.5"; exon_number "4";
chr15	StringTie	transcript	34755129	34790169	1000	+	.	gene_id "MSTRG.62327"; transcript_id "MSTRG.62327.6";
chr15	StringTie	exon	34755129	34755282	1000	+	.	gene_id "MSTRG.62327"; transcript_id "MSTRG.62327.6"; exon_number "1";
chr15	StringTie	exon	34777271	34777431	1000	+	.	gene_id "MSTRG.62327"; transcript_id "MSTRG.62327.6"; exon_number "2";
chr15	StringTie	exon	34789807	34790169	1000	+	.	gene_id "MSTRG.62327"; transcript_id "MSTRG.62327.6"; exon_number "3";
chr15	StringTie	transcript	34755154	34790844	1000	+	.	gene_id "MSTRG.62327"; transcript_id "MSTRG.62327.7";
chr15	StringTie	exon	34755154	34755221	1000	+	.	gene_id "MSTRG.62327"; transcript_id "MSTRG.62327.7"; exon_number "1";
chr15	StringTie	exon	34777271	34777431	1000	+	.	gene_id "MSTRG.62327"; transcript_id "MSTRG.62327.7"; exon_number "2";
chr15	StringTie	exon	34789807	34790228	1000	+	.	gene_id "MSTRG.62327"; transcript_id "MSTRG.62327.7"; exon_number "3";
chr15	StringTie	exon	34790613	34790844	1000	+	.	gene_id "MSTRG.62327"; transcript_id "MSTRG.62327.7"; exon_number "4";
chr15	StringTie	transcript	34755162	34790702	1000	+	.	gene_id "MSTRG.62327"; transcript_id "MSTRG.62327.8";
chr15	StringTie	exon	34755162	34755221	1000	+	.	gene_id "MSTRG.62327"; transcript_id "MSTRG.62327.8"; exon_number "1";
chr15	StringTie	exon	34777271	34777431	1000	+	.	gene_id "MSTRG.62327"; transcript_id "MSTRG.62327.8"; exon_number "2";
chr15	StringTie	exon	34789807	34790426	1000	+	.	gene_id "MSTRG.62327"; transcript_id "MSTRG.62327.8"; exon_number "3";
chr15	StringTie	exon	34790488	34790702	1000	+	.	gene_id "MSTRG.62327"; transcript_id "MSTRG.62327.8"; exon_number "4";
chr15	StringTie	transcript	34788096	34796139	1000	-	.	gene_id "MSTRG.62328"; transcript_id "ENST00000290378"; gene_name "ACTC1"; ref_gene_id "ENSG00000159251";
chr15	StringTie	exon	34788096	34790555	1000	-	.	gene_id "MSTRG.62328"; transcript_id "ENST00000290378"; exon_number "1"; gene_name "ACTC1"; ref_gene_id "ENSG00000159251";
chr15	StringTie	exon	34791114	34791295	1000	-	.	gene_id "MSTRG.62328"; transcript_id "ENST00000290378"; exon_number "2"; gene_name "ACTC1"; ref_gene_id "ENSG00000159251";
chr15	StringTie	exon	34792090	34792281	1000	-	.	gene_id "MSTRG.62328"; transcript_id "ENST00000290378"; exon_number "3"; gene_name "ACTC1"; ref_gene_id "ENSG00000159251";
chr15	StringTie	exon	34792408	34792569	1000	-	.	gene_id "MSTRG.62328"; transcript_id "ENST00000290378"; exon_number "4"; gene_name "ACTC1"; ref_gene_id "ENSG00000159251";
chr15	StringTie	exon	34793245	34793569	1000	-	.	gene_id "MSTRG.62328"; transcript_id "ENST00000290378"; exon_number "5"; gene_name "ACTC1"; ref_gene_id "ENSG00000159251";
chr15	StringTie	exon	34794680	34794830	1000	-	.	gene_id "MSTRG.62328"; transcript_id "ENST00000290378"; exon_number "6"; gene_name "ACTC1"; ref_gene_id "ENSG00000159251";
chr15	StringTie	exon	34795506	34796139	1000	-	.	gene_id "MSTRG.62328"; transcript_id "ENST00000290378"; exon_number "7"; gene_name "ACTC1"; ref_gene_id "ENSG00000159251";
chr15	StringTie	transcript	34791158	34792851	1000	-	.	gene_id "MSTRG.62328"; transcript_id "ENST00000557860"; gene_name "ACTC1"; ref_gene_id "ENSG00000159251";
chr15	StringTie	exon	34791158	34791295	1000	-	.	gene_id "MSTRG.62328"; transcript_id "ENST00000557860"; exon_number "1"; gene_name "ACTC1"; ref_gene_id "ENSG00000159251";
chr15	StringTie	exon	34792090	34792281	1000	-	.	gene_id "MSTRG.62328"; transcript_id "ENST00000557860"; exon_number "2"; gene_name "ACTC1"; ref_gene_id "ENSG00000159251";
chr15	StringTie	exon	34792408	34792569	1000	-	.	gene_id "MSTRG.62328"; transcript_id "ENST00000557860"; exon_number "3"; gene_name "ACTC1"; ref_gene_id "ENSG00000159251";
chr15	StringTie	exon	34792708	34792851	1000	-	.	gene_id "MSTRG.62328"; transcript_id "ENST00000557860"; exon_number "4"; gene_name "ACTC1"; ref_gene_id "ENSG00000159251";
chr15	StringTie	transcript	34791701	34792522	1000	-	.	gene_id "MSTRG.62328"; transcript_id "ENST00000560563"; gene_name "ACTC1"; ref_gene_id "ENSG00000159251";
chr15	StringTie	exon	34791701	34792281	1000	-	.	gene_id "MSTRG.62328"; transcript_id "ENST00000560563"; exon_number "1"; gene_name "ACTC1"; ref_gene_id "ENSG00000159251";
chr15	StringTie	exon	34792408	34792522	1000	-	.	gene_id "MSTRG.62328"; transcript_id "ENST00000560563"; exon_number "2"; gene_name "ACTC1"; ref_gene_id "ENSG00000159251";
chr15	StringTie	transcript	34780074	34796675	1000	-	.	gene_id "MSTRG.62328"; transcript_id "MSTRG.62328.1";
chr15	StringTie	exon	34780074	34790555	1000	-	.	gene_id "MSTRG.62328"; transcript_id "MSTRG.62328.1"; exon_number "1";
chr15	StringTie	exon	34791114	34791295	1000	-	.	gene_id "MSTRG.62328"; transcript_id "MSTRG.62328.1"; exon_number "2";
chr15	StringTie	exon	34792090	34792281	1000	-	.	gene_id "MSTRG.62328"; transcript_id "MSTRG.62328.1"; exon_number "3";
chr15	StringTie	exon	34792408	34792569	1000	-	.	gene_id "MSTRG.62328"; transcript_id "MSTRG.62328.1"; exon_number "4";
chr15	StringTie	exon	34793245	34793569	1000	-	.	gene_id "MSTRG.62328"; transcript_id "MSTRG.62328.1"; exon_number "5";
chr15	StringTie	exon	34794680	34794830	1000	-	.	gene_id "MSTRG.62328"; transcript_id "MSTRG.62328.1"; exon_number "6";
chr15	StringTie	exon	34795143	34796675	1000	-	.	gene_id "MSTRG.62328"; transcript_id "MSTRG.62328.1"; exon_number "7";
chr15	StringTie	transcript	34788784	34795322	1000	-	.	gene_id "MSTRG.62328"; transcript_id "MSTRG.62328.10";
chr15	StringTie	exon	34788784	34790555	1000	-	.	gene_id "MSTRG.62328"; transcript_id "MSTRG.62328.10"; exon_number "1";
chr15	StringTie	exon	34791114	34791295	1000	-	.	gene_id "MSTRG.62328"; transcript_id "MSTRG.62328.10"; exon_number "2";
chr15	StringTie	exon	34792090	34792281	1000	-	.	gene_id "MSTRG.62328"; transcript_id "MSTRG.62328.10"; exon_number "3";
chr15	StringTie	exon	34792408	34792569	1000	-	.	gene_id "MSTRG.62328"; transcript_id "MSTRG.62328.10"; exon_number "4";
chr15	StringTie	exon	34793245	34793569	1000	-	.	gene_id "MSTRG.62328"; transcript_id "MSTRG.62328.10"; exon_number "5";
chr15	StringTie	exon	34794680	34794830	1000	-	.	gene_id "MSTRG.62328"; transcript_id "MSTRG.62328.10"; exon_number "6";
chr15	StringTie	exon	34795147	34795322	1000	-	.	gene_id "MSTRG.62328"; transcript_id "MSTRG.62328.10"; exon_number "7";
chr15	StringTie	transcript	34790194	34794974	1000	-	.	gene_id "MSTRG.62328"; transcript_id "MSTRG.62328.11";
chr15	StringTie	exon	34790194	34790555	1000	-	.	gene_id "MSTRG.62328"; transcript_id "MSTRG.62328.11"; exon_number "1";
chr15	StringTie	exon	34791114	34791294	1000	-	.	gene_id "MSTRG.62328"; transcript_id "MSTRG.62328.11"; exon_number "2";
chr15	StringTie	exon	34792090	34792281	1000	-	.	gene_id "MSTRG.62328"; transcript_id "MSTRG.62328.11"; exon_number "3";
chr15	StringTie	exon	34792408	34792569	1000	-	.	gene_id "MSTRG.62328"; transcript_id "MSTRG.62328.11"; exon_number "4";
chr15	StringTie	exon	34793245	34793569	1000	-	.	gene_id "MSTRG.62328"; transcript_id "MSTRG.62328.11"; exon_number "5";
chr15	StringTie	exon	34794680	34794974	1000	-	.	gene_id "MSTRG.62328"; transcript_id "MSTRG.62328.11"; exon_number "6";
chr15	StringTie	transcript	34790205	34795605	1000	-	.	gene_id "MSTRG.62328"; transcript_id "MSTRG.62328.12";
chr15	StringTie	exon	34790205	34790555	1000	-	.	gene_id "MSTRG.62328"; transcript_id "MSTRG.62328.12"; exon_number "1";
chr15	StringTie	exon	34791114	34791255	1000	-	.	gene_id "MSTRG.62328"; transcript_id "MSTRG.62328.12"; exon_number "2";
chr15	StringTie	exon	34792090	34792281	1000	-	.	gene_id "MSTRG.62328"; transcript_id "MSTRG.62328.12"; exon_number "3";
chr15	StringTie	exon	34792408	34792569	1000	-	.	gene_id "MSTRG.62328"; transcript_id "MSTRG.62328.12"; exon_number "4";
chr15	StringTie	exon	34793245	34793569	1000	-	.	gene_id "MSTRG.62328"; transcript_id "MSTRG.62328.12"; exon_number "5";
chr15	StringTie	exon	34794680	34794830	1000	-	.	gene_id "MSTRG.62328"; transcript_id "MSTRG.62328.12"; exon_number "6";
chr15	StringTie	exon	34795143	34795605	1000	-	.	gene_id "MSTRG.62328"; transcript_id "MSTRG.62328.12"; exon_number "7";
chr15	StringTie	transcript	34790225	34793572	1000	-	.	gene_id "MSTRG.62328"; transcript_id "MSTRG.62328.13";
chr15	StringTie	exon	34790225	34790555	1000	-	.	gene_id "MSTRG.62328"; transcript_id "MSTRG.62328.13"; exon_number "1";
chr15	StringTie	exon	34791114	34791193	1000	-	.	gene_id "MSTRG.62328"; transcript_id "MSTRG.62328.13"; exon_number "2";
chr15	StringTie	exon	34793436	34793572	1000	-	.	gene_id "MSTRG.62328"; transcript_id "MSTRG.62328.13"; exon_number "3";
chr15	StringTie	transcript	34790225	34795530	1000	-	.	gene_id "MSTRG.62328"; transcript_id "MSTRG.62328.14";
chr15	StringTie	exon	34790225	34790555	1000	-	.	gene_id "MSTRG.62328"; transcript_id "MSTRG.62328.14"; exon_number "1";
chr15	StringTie	exon	34791114	34791295	1000	-	.	gene_id "MSTRG.62328"; transcript_id "MSTRG.62328.14"; exon_number "2";
chr15	StringTie	exon	34792090	34792569	1000	-	.	gene_id "MSTRG.62328"; transcript_id "MSTRG.62328.14"; exon_number "3";
chr15	StringTie	exon	34793245	34793569	1000	-	.	gene_id "MSTRG.62328"; transcript_id "MSTRG.62328.14"; exon_number "4";
chr15	StringTie	exon	34794680	34794830	1000	-	.	gene_id "MSTRG.62328"; transcript_id "MSTRG.62328.14"; exon_number "5";
chr15	StringTie	exon	34795506	34795530	1000	-	.	gene_id "MSTRG.62328"; transcript_id "MSTRG.62328.14"; exon_number "6";
chr15	StringTie	transcript	34790225	34794899	1000	-	.	gene_id "MSTRG.62328"; transcript_id "MSTRG.62328.15";
chr15	StringTie	exon	34790225	34790555	1000	-	.	gene_id "MSTRG.62328"; transcript_id "MSTRG.62328.15"; exon_number "1";
chr15	StringTie	exon	34791114	34791295	1000	-	.	gene_id "MSTRG.62328"; transcript_id "MSTRG.62328.15"; exon_number "2";
chr15	StringTie	exon	34792090	34792281	1000	-	.	gene_id "MSTRG.62328"; transcript_id "MSTRG.62328.15"; exon_number "3";
chr15	StringTie	exon	34792408	34792565	1000	-	.	gene_id "MSTRG.62328"; transcript_id "MSTRG.62328.15"; exon_number "4";
chr15	StringTie	exon	34793277	34793569	1000	-	.	gene_id "MSTRG.62328"; transcript_id "MSTRG.62328.15"; exon_number "5";
chr15	StringTie	exon	34794680	34794899	1000	-	.	gene_id "MSTRG.62328"; transcript_id "MSTRG.62328.15"; exon_number "6";
chr15	StringTie	transcript	34790234	34795543	1000	-	.	gene_id "MSTRG.62328"; transcript_id "MSTRG.62328.16";
chr15	StringTie	exon	34790234	34790555	1000	-	.	gene_id "MSTRG.62328"; transcript_id "MSTRG.62328.16"; exon_number "1";
chr15	StringTie	exon	34791114	34791295	1000	-	.	gene_id "MSTRG.62328"; transcript_id "MSTRG.62328.16"; exon_number "2";
chr15	StringTie	exon	34792090	34792281	1000	-	.	gene_id "MSTRG.62328"; transcript_id "MSTRG.62328.16"; exon_number "3";
chr15	StringTie	exon	34792408	34792569	1000	-	.	gene_id "MSTRG.62328"; transcript_id "MSTRG.62328.16"; exon_number "4";
chr15	StringTie	exon	34793245	34793569	1000	-	.	gene_id "MSTRG.62328"; transcript_id "MSTRG.62328.16"; exon_number "5";
chr15	StringTie	exon	34794680	34794883	1000	-	.	gene_id "MSTRG.62328"; transcript_id "MSTRG.62328.16"; exon_number "6";
chr15	StringTie	exon	34795506	34795543	1000	-	.	gene_id "MSTRG.62328"; transcript_id "MSTRG.62328.16"; exon_number "7";
chr15	StringTie	transcript	34785319	34796675	1000	-	.	gene_id "MSTRG.62328"; transcript_id "MSTRG.62328.2";
chr15	StringTie	exon	34785319	34790555	1000	-	.	gene_id "MSTRG.62328"; transcript_id "MSTRG.62328.2"; exon_number "1";
chr15	StringTie	exon	34791114	34791295	1000	-	.	gene_id "MSTRG.62328"; transcript_id "MSTRG.62328.2"; exon_number "2";
chr15	StringTie	exon	34792090	34792281	1000	-	.	gene_id "MSTRG.62328"; transcript_id "MSTRG.62328.2"; exon_number "3";
chr15	StringTie	exon	34792408	34792569	1000	-	.	gene_id "MSTRG.62328"; transcript_id "MSTRG.62328.2"; exon_number "4";
chr15	StringTie	exon	34793245	34793569	1000	-	.	gene_id "MSTRG.62328"; transcript_id "MSTRG.62328.2"; exon_number "5";
chr15	StringTie	exon	34794680	34794830	1000	-	.	gene_id "MSTRG.62328"; transcript_id "MSTRG.62328.2"; exon_number "6";
chr15	StringTie	exon	34795158	34796675	1000	-	.	gene_id "MSTRG.62328"; transcript_id "MSTRG.62328.2"; exon_number "7";
chr15	StringTie	transcript	34788050	34795702	1000	-	.	gene_id "MSTRG.62328"; transcript_id "MSTRG.62328.3";
chr15	StringTie	exon	34788050	34790555	1000	-	.	gene_id "MSTRG.62328"; transcript_id "MSTRG.62328.3"; exon_number "1";
chr15	StringTie	exon	34791114	34791394	1000	-	.	gene_id "MSTRG.62328"; transcript_id "MSTRG.62328.3"; exon_number "2";
chr15	StringTie	exon	34792090	34792281	1000	-	.	gene_id "MSTRG.62328"; transcript_id "MSTRG.62328.3"; exon_number "3";
chr15	StringTie	exon	34792408	34792569	1000	-	.	gene_id "MSTRG.62328"; transcript_id "MSTRG.62328.3"; exon_number "4";
chr15	StringTie	exon	34793245	34793569	1000	-	.	gene_id "MSTRG.62328"; transcript_id "MSTRG.62328.3"; exon_number "5";
chr15	StringTie	exon	34794680	34795702	1000	-	.	gene_id "MSTRG.62328"; transcript_id "MSTRG.62328.3"; exon_number "6";
chr15	StringTie	transcript	34788099	34795412	1000	-	.	gene_id "MSTRG.62328"; transcript_id "MSTRG.62328.5";
chr15	StringTie	exon	34788099	34790555	1000	-	.	gene_id "MSTRG.62328"; transcript_id "MSTRG.62328.5"; exon_number "1";
chr15	StringTie	exon	34791114	34791295	1000	-	.	gene_id "MSTRG.62328"; transcript_id "MSTRG.62328.5"; exon_number "2";
chr15	StringTie	exon	34792090	34792281	1000	-	.	gene_id "MSTRG.62328"; transcript_id "MSTRG.62328.5"; exon_number "3";
chr15	StringTie	exon	34792379	34792569	1000	-	.	gene_id "MSTRG.62328"; transcript_id "MSTRG.62328.5"; exon_number "4";
chr15	StringTie	exon	34793245	34793569	1000	-	.	gene_id "MSTRG.62328"; transcript_id "MSTRG.62328.5"; exon_number "5";
chr15	StringTie	exon	34794680	34795412	1000	-	.	gene_id "MSTRG.62328"; transcript_id "MSTRG.62328.5"; exon_number "6";
chr15	StringTie	transcript	34788123	34795437	1000	-	.	gene_id "MSTRG.62328"; transcript_id "MSTRG.62328.6";
chr15	StringTie	exon	34788123	34790555	1000	-	.	gene_id "MSTRG.62328"; transcript_id "MSTRG.62328.6"; exon_number "1";
chr15	StringTie	exon	34791114	34791295	1000	-	.	gene_id "MSTRG.62328"; transcript_id "MSTRG.62328.6"; exon_number "2";
chr15	StringTie	exon	34792090	34792281	1000	-	.	gene_id "MSTRG.62328"; transcript_id "MSTRG.62328.6"; exon_number "3";
chr15	StringTie	exon	34792408	34792569	1000	-	.	gene_id "MSTRG.62328"; transcript_id "MSTRG.62328.6"; exon_number "4";
chr15	StringTie	exon	34793245	34793569	1000	-	.	gene_id "MSTRG.62328"; transcript_id "MSTRG.62328.6"; exon_number "5";
chr15	StringTie	exon	34794680	34794830	1000	-	.	gene_id "MSTRG.62328"; transcript_id "MSTRG.62328.6"; exon_number "6";
chr15	StringTie	exon	34795139	34795437	1000	-	.	gene_id "MSTRG.62328"; transcript_id "MSTRG.62328.6"; exon_number "7";
chr15	StringTie	transcript	34788144	34795454	1000	-	.	gene_id "MSTRG.62328"; transcript_id "MSTRG.62328.7";
chr15	StringTie	exon	34788144	34790555	1000	-	.	gene_id "MSTRG.62328"; transcript_id "MSTRG.62328.7"; exon_number "1";
chr15	StringTie	exon	34791114	34791255	1000	-	.	gene_id "MSTRG.62328"; transcript_id "MSTRG.62328.7"; exon_number "2";
chr15	StringTie	exon	34792090	34792281	1000	-	.	gene_id "MSTRG.62328"; transcript_id "MSTRG.62328.7"; exon_number "3";
chr15	StringTie	exon	34792408	34792569	1000	-	.	gene_id "MSTRG.62328"; transcript_id "MSTRG.62328.7"; exon_number "4";
chr15	StringTie	exon	34793245	34793569	1000	-	.	gene_id "MSTRG.62328"; transcript_id "MSTRG.62328.7"; exon_number "5";
chr15	StringTie	exon	34794680	34794830	1000	-	.	gene_id "MSTRG.62328"; transcript_id "MSTRG.62328.7"; exon_number "6";
chr15	StringTie	exon	34795158	34795454	1000	-	.	gene_id "MSTRG.62328"; transcript_id "MSTRG.62328.7"; exon_number "7";
chr15	StringTie	transcript	34788263	34795451	1000	-	.	gene_id "MSTRG.62328"; transcript_id "MSTRG.62328.8";
chr15	StringTie	exon	34788263	34790555	1000	-	.	gene_id "MSTRG.62328"; transcript_id "MSTRG.62328.8"; exon_number "1";
chr15	StringTie	exon	34791114	34791295	1000	-	.	gene_id "MSTRG.62328"; transcript_id "MSTRG.62328.8"; exon_number "2";
chr15	StringTie	exon	34792090	34792281	1000	-	.	gene_id "MSTRG.62328"; transcript_id "MSTRG.62328.8"; exon_number "3";
chr15	StringTie	exon	34792408	34792569	1000	-	.	gene_id "MSTRG.62328"; transcript_id "MSTRG.62328.8"; exon_number "4";
chr15	StringTie	exon	34793245	34793569	1000	-	.	gene_id "MSTRG.62328"; transcript_id "MSTRG.62328.8"; exon_number "5";
chr15	StringTie	exon	34794680	34794694	1000	-	.	gene_id "MSTRG.62328"; transcript_id "MSTRG.62328.8"; exon_number "6";
chr15	StringTie	exon	34794734	34795451	1000	-	.	gene_id "MSTRG.62328"; transcript_id "MSTRG.62328.8"; exon_number "7";
chr15	StringTie	transcript	34788367	34795795	1000	-	.	gene_id "MSTRG.62328"; transcript_id "MSTRG.62328.9";
chr15	StringTie	exon	34788367	34790555	1000	-	.	gene_id "MSTRG.62328"; transcript_id "MSTRG.62328.9"; exon_number "1";
chr15	StringTie	exon	34791114	34791255	1000	-	.	gene_id "MSTRG.62328"; transcript_id "MSTRG.62328.9"; exon_number "2";
chr15	StringTie	exon	34792090	34792281	1000	-	.	gene_id "MSTRG.62328"; transcript_id "MSTRG.62328.9"; exon_number "3";
chr15	StringTie	exon	34792408	34792569	1000	-	.	gene_id "MSTRG.62328"; transcript_id "MSTRG.62328.9"; exon_number "4";
chr15	StringTie	exon	34793245	34793569	1000	-	.	gene_id "MSTRG.62328"; transcript_id "MSTRG.62328.9"; exon_number "5";
chr15	StringTie	exon	34794680	34794830	1000	-	.	gene_id "MSTRG.62328"; transcript_id "MSTRG.62328.9"; exon_number "6";
chr15	StringTie	exon	34795506	34795795	1000	-	.	gene_id "MSTRG.62328"; transcript_id "MSTRG.62328.9"; exon_number "7";
chr15	StringTie	transcript	34793218	34793571	1000	+	.	gene_id "MSTRG.62329"; transcript_id "MSTRG.62329.1";
chr15	StringTie	exon	34793218	34793384	1000	+	.	gene_id "MSTRG.62329"; transcript_id "MSTRG.62329.1"; exon_number "1";
chr15	StringTie	exon	34793427	34793571	1000	+	.	gene_id "MSTRG.62329"; transcript_id "MSTRG.62329.1"; exon_number "2";
chr1	StringTie	transcript	87438650	87438919	1000	.	.	gene_id "MSTRG.6233"; transcript_id "MSTRG.6233.1";
chr1	StringTie	exon	87438650	87438919	1000	.	.	gene_id "MSTRG.6233"; transcript_id "MSTRG.6233.1"; exon_number "1";
chr15	StringTie	transcript	34799763	34800532	1000	.	.	gene_id "MSTRG.62330"; transcript_id "MSTRG.62330.1";
chr15	StringTie	exon	34799763	34800532	1000	.	.	gene_id "MSTRG.62330"; transcript_id "MSTRG.62330.1"; exon_number "1";
chr15	StringTie	transcript	34816707	34821009	1000	.	.	gene_id "MSTRG.62331"; transcript_id "MSTRG.62331.1";
chr15	StringTie	exon	34816707	34821009	1000	.	.	gene_id "MSTRG.62331"; transcript_id "MSTRG.62331.1"; exon_number "1";
chr15	StringTie	transcript	34821949	34822349	1000	.	.	gene_id "MSTRG.62332"; transcript_id "MSTRG.62332.1";
chr15	StringTie	exon	34821949	34822349	1000	.	.	gene_id "MSTRG.62332"; transcript_id "MSTRG.62332.1"; exon_number "1";
chr15	StringTie	transcript	34822720	34823229	1000	.	.	gene_id "MSTRG.62333"; transcript_id "MSTRG.62333.1";
chr15	StringTie	exon	34822720	34823229	1000	.	.	gene_id "MSTRG.62333"; transcript_id "MSTRG.62333.1"; exon_number "1";
chr15	StringTie	transcript	34832112	34832321	1000	.	.	gene_id "MSTRG.62334"; transcript_id "MSTRG.62334.1";
chr15	StringTie	exon	34832112	34832321	1000	.	.	gene_id "MSTRG.62334"; transcript_id "MSTRG.62334.1"; exon_number "1";
chr15	StringTie	transcript	34833296	34833550	1000	.	.	gene_id "MSTRG.62335"; transcript_id "MSTRG.62335.1";
chr15	StringTie	exon	34833296	34833550	1000	.	.	gene_id "MSTRG.62335"; transcript_id "MSTRG.62335.1"; exon_number "1";
chr15	StringTie	transcript	34835306	34835550	1000	.	.	gene_id "MSTRG.62336"; transcript_id "MSTRG.62336.1";
chr15	StringTie	exon	34835306	34835550	1000	.	.	gene_id "MSTRG.62336"; transcript_id "MSTRG.62336.1"; exon_number "1";
chr15	StringTie	transcript	34836317	34836868	1000	.	.	gene_id "MSTRG.62337"; transcript_id "MSTRG.62337.1";
chr15	StringTie	exon	34836317	34836868	1000	.	.	gene_id "MSTRG.62337"; transcript_id "MSTRG.62337.1"; exon_number "1";
chr15	StringTie	transcript	34838197	34838815	1000	.	.	gene_id "MSTRG.62338"; transcript_id "MSTRG.62338.1";
chr15	StringTie	exon	34838197	34838815	1000	.	.	gene_id "MSTRG.62338"; transcript_id "MSTRG.62338.1"; exon_number "1";
chr15	StringTie	transcript	34839359	34839796	1000	.	.	gene_id "MSTRG.62339"; transcript_id "MSTRG.62339.1";
chr15	StringTie	exon	34839359	34839796	1000	.	.	gene_id "MSTRG.62339"; transcript_id "MSTRG.62339.1"; exon_number "1";
chr1	StringTie	transcript	87439171	87439760	1000	.	.	gene_id "MSTRG.6234"; transcript_id "MSTRG.6234.1";
chr1	StringTie	exon	87439171	87439760	1000	.	.	gene_id "MSTRG.6234"; transcript_id "MSTRG.6234.1"; exon_number "1";
chr15	StringTie	transcript	34840170	34840389	1000	.	.	gene_id "MSTRG.62340"; transcript_id "MSTRG.62340.1";
chr15	StringTie	exon	34840170	34840389	1000	.	.	gene_id "MSTRG.62340"; transcript_id "MSTRG.62340.1"; exon_number "1";
chr15	StringTie	transcript	34840802	34841059	1000	.	.	gene_id "MSTRG.62341"; transcript_id "MSTRG.62341.1";
chr15	StringTie	exon	34840802	34841059	1000	.	.	gene_id "MSTRG.62341"; transcript_id "MSTRG.62341.1"; exon_number "1";
chr15	StringTie	transcript	34841532	34842000	1000	.	.	gene_id "MSTRG.62342"; transcript_id "MSTRG.62342.1";
chr15	StringTie	exon	34841532	34842000	1000	.	.	gene_id "MSTRG.62342"; transcript_id "MSTRG.62342.1"; exon_number "1";
chr15	StringTie	transcript	34844893	34845264	1000	.	.	gene_id "MSTRG.62343"; transcript_id "MSTRG.62343.1";
chr15	StringTie	exon	34844893	34845264	1000	.	.	gene_id "MSTRG.62343"; transcript_id "MSTRG.62343.1"; exon_number "1";
chr15	StringTie	transcript	34845545	34849104	1000	-	.	gene_id "MSTRG.62344"; transcript_id "MSTRG.62344.1";
chr15	StringTie	exon	34845545	34849104	1000	-	.	gene_id "MSTRG.62344"; transcript_id "MSTRG.62344.1"; exon_number "1";
chr15	StringTie	transcript	34849137	34850395	1000	-	.	gene_id "MSTRG.62345"; transcript_id "ENST00000559655"; gene_name "RP11-83J16.3"; ref_gene_id "ENSG00000259751";
chr15	StringTie	exon	34849137	34850395	1000	-	.	gene_id "MSTRG.62345"; transcript_id "ENST00000559655"; exon_number "1"; gene_name "RP11-83J16.3"; ref_gene_id "ENSG00000259751";
chr15	StringTie	transcript	34851782	34969839	1000	-	.	gene_id "MSTRG.62346"; transcript_id "ENST00000156471"; gene_name "AQR"; ref_gene_id "ENSG00000021776";
chr15	StringTie	exon	34851782	34857106	1000	-	.	gene_id "MSTRG.62346"; transcript_id "ENST00000156471"; exon_number "1"; gene_name "AQR"; ref_gene_id "ENSG00000021776";
chr15	StringTie	exon	34860042	34860155	1000	-	.	gene_id "MSTRG.62346"; transcript_id "ENST00000156471"; exon_number "2"; gene_name "AQR"; ref_gene_id "ENSG00000021776";
chr15	StringTie	exon	34862867	34863041	1000	-	.	gene_id "MSTRG.62346"; transcript_id "ENST00000156471"; exon_number "3"; gene_name "AQR"; ref_gene_id "ENSG00000021776";
chr15	StringTie	exon	34867524	34867609	1000	-	.	gene_id "MSTRG.62346"; transcript_id "ENST00000156471"; exon_number "4"; gene_name "AQR"; ref_gene_id "ENSG00000021776";
chr15	StringTie	exon	34870752	34870922	1000	-	.	gene_id "MSTRG.62346"; transcript_id "ENST00000156471"; exon_number "5"; gene_name "AQR"; ref_gene_id "ENSG00000021776";
chr15	StringTie	exon	34873828	34873999	1000	-	.	gene_id "MSTRG.62346"; transcript_id "ENST00000156471"; exon_number "6"; gene_name "AQR"; ref_gene_id "ENSG00000021776";
chr15	StringTie	exon	34874677	34874864	1000	-	.	gene_id "MSTRG.62346"; transcript_id "ENST00000156471"; exon_number "7"; gene_name "AQR"; ref_gene_id "ENSG00000021776";
chr15	StringTie	exon	34875935	34876006	1000	-	.	gene_id "MSTRG.62346"; transcript_id "ENST00000156471"; exon_number "8"; gene_name "AQR"; ref_gene_id "ENSG00000021776";
chr15	StringTie	exon	34882502	34882639	1000	-	.	gene_id "MSTRG.62346"; transcript_id "ENST00000156471"; exon_number "9"; gene_name "AQR"; ref_gene_id "ENSG00000021776";
chr15	StringTie	exon	34884525	34884734	1000	-	.	gene_id "MSTRG.62346"; transcript_id "ENST00000156471"; exon_number "10"; gene_name "AQR"; ref_gene_id "ENSG00000021776";
chr15	StringTie	exon	34886526	34886661	1000	-	.	gene_id "MSTRG.62346"; transcript_id "ENST00000156471"; exon_number "11"; gene_name "AQR"; ref_gene_id "ENSG00000021776";
chr15	StringTie	exon	34890215	34890324	1000	-	.	gene_id "MSTRG.62346"; transcript_id "ENST00000156471"; exon_number "12"; gene_name "AQR"; ref_gene_id "ENSG00000021776";
chr15	StringTie	exon	34893663	34893773	1000	-	.	gene_id "MSTRG.62346"; transcript_id "ENST00000156471"; exon_number "13"; gene_name "AQR"; ref_gene_id "ENSG00000021776";
chr15	StringTie	exon	34896897	34896966	1000	-	.	gene_id "MSTRG.62346"; transcript_id "ENST00000156471"; exon_number "14"; gene_name "AQR"; ref_gene_id "ENSG00000021776";
chr15	StringTie	exon	34897559	34897705	1000	-	.	gene_id "MSTRG.62346"; transcript_id "ENST00000156471"; exon_number "15"; gene_name "AQR"; ref_gene_id "ENSG00000021776";
chr15	StringTie	exon	34900622	34900863	1000	-	.	gene_id "MSTRG.62346"; transcript_id "ENST00000156471"; exon_number "16"; gene_name "AQR"; ref_gene_id "ENSG00000021776";
chr15	StringTie	exon	34904336	34904505	1000	-	.	gene_id "MSTRG.62346"; transcript_id "ENST00000156471"; exon_number "17"; gene_name "AQR"; ref_gene_id "ENSG00000021776";
chr15	StringTie	exon	34906545	34906712	1000	-	.	gene_id "MSTRG.62346"; transcript_id "ENST00000156471"; exon_number "18"; gene_name "AQR"; ref_gene_id "ENSG00000021776";
chr15	StringTie	exon	34910135	34910313	1000	-	.	gene_id "MSTRG.62346"; transcript_id "ENST00000156471"; exon_number "19"; gene_name "AQR"; ref_gene_id "ENSG00000021776";
chr15	StringTie	exon	34915038	34915179	1000	-	.	gene_id "MSTRG.62346"; transcript_id "ENST00000156471"; exon_number "20"; gene_name "AQR"; ref_gene_id "ENSG00000021776";
chr15	StringTie	exon	34918258	34918378	1000	-	.	gene_id "MSTRG.62346"; transcript_id "ENST00000156471"; exon_number "21"; gene_name "AQR"; ref_gene_id "ENSG00000021776";
chr15	StringTie	exon	34920332	34920434	1000	-	.	gene_id "MSTRG.62346"; transcript_id "ENST00000156471"; exon_number "22"; gene_name "AQR"; ref_gene_id "ENSG00000021776";
chr15	StringTie	exon	34927035	34927138	1000	-	.	gene_id "MSTRG.62346"; transcript_id "ENST00000156471"; exon_number "23"; gene_name "AQR"; ref_gene_id "ENSG00000021776";
chr15	StringTie	exon	34930258	34930371	1000	-	.	gene_id "MSTRG.62346"; transcript_id "ENST00000156471"; exon_number "24"; gene_name "AQR"; ref_gene_id "ENSG00000021776";
chr15	StringTie	exon	34932318	34932434	1000	-	.	gene_id "MSTRG.62346"; transcript_id "ENST00000156471"; exon_number "25"; gene_name "AQR"; ref_gene_id "ENSG00000021776";
chr15	StringTie	exon	34934571	34934635	1000	-	.	gene_id "MSTRG.62346"; transcript_id "ENST00000156471"; exon_number "26"; gene_name "AQR"; ref_gene_id "ENSG00000021776";
chr15	StringTie	exon	34938737	34938813	1000	-	.	gene_id "MSTRG.62346"; transcript_id "ENST00000156471"; exon_number "27"; gene_name "AQR"; ref_gene_id "ENSG00000021776";
chr15	StringTie	exon	34940899	34940999	1000	-	.	gene_id "MSTRG.62346"; transcript_id "ENST00000156471"; exon_number "28"; gene_name "AQR"; ref_gene_id "ENSG00000021776";
chr15	StringTie	exon	34942012	34942080	1000	-	.	gene_id "MSTRG.62346"; transcript_id "ENST00000156471"; exon_number "29"; gene_name "AQR"; ref_gene_id "ENSG00000021776";
chr15	StringTie	exon	34944288	34944428	1000	-	.	gene_id "MSTRG.62346"; transcript_id "ENST00000156471"; exon_number "30"; gene_name "AQR"; ref_gene_id "ENSG00000021776";
chr15	StringTie	exon	34948264	34948384	1000	-	.	gene_id "MSTRG.62346"; transcript_id "ENST00000156471"; exon_number "31"; gene_name "AQR"; ref_gene_id "ENSG00000021776";
chr15	StringTie	exon	34952885	34952920	1000	-	.	gene_id "MSTRG.62346"; transcript_id "ENST00000156471"; exon_number "32"; gene_name "AQR"; ref_gene_id "ENSG00000021776";
chr15	StringTie	exon	34960774	34960814	1000	-	.	gene_id "MSTRG.62346"; transcript_id "ENST00000156471"; exon_number "33"; gene_name "AQR"; ref_gene_id "ENSG00000021776";
chr15	StringTie	exon	34964234	34964290	1000	-	.	gene_id "MSTRG.62346"; transcript_id "ENST00000156471"; exon_number "34"; gene_name "AQR"; ref_gene_id "ENSG00000021776";
chr15	StringTie	exon	34969539	34969839	1000	-	.	gene_id "MSTRG.62346"; transcript_id "ENST00000156471"; exon_number "35"; gene_name "AQR"; ref_gene_id "ENSG00000021776";
chr15	StringTie	transcript	35370882	35546168	1000	-	.	gene_id "MSTRG.62346"; transcript_id "ENST00000256538"; gene_name "DPH6"; ref_gene_id "ENSG00000134146";
chr15	StringTie	exon	35370882	35372203	1000	-	.	gene_id "MSTRG.62346"; transcript_id "ENST00000256538"; exon_number "1"; gene_name "DPH6"; ref_gene_id "ENSG00000134146";
chr15	StringTie	exon	35373521	35373608	1000	-	.	gene_id "MSTRG.62346"; transcript_id "ENST00000256538"; exon_number "2"; gene_name "DPH6"; ref_gene_id "ENSG00000134146";
chr15	StringTie	exon	35381822	35381916	1000	-	.	gene_id "MSTRG.62346"; transcript_id "ENST00000256538"; exon_number "3"; gene_name "DPH6"; ref_gene_id "ENSG00000134146";
chr15	StringTie	exon	35410835	35410896	1000	-	.	gene_id "MSTRG.62346"; transcript_id "ENST00000256538"; exon_number "4"; gene_name "DPH6"; ref_gene_id "ENSG00000134146";
chr15	StringTie	exon	35450685	35450803	1000	-	.	gene_id "MSTRG.62346"; transcript_id "ENST00000256538"; exon_number "5"; gene_name "DPH6"; ref_gene_id "ENSG00000134146";
chr15	StringTie	exon	35454747	35454820	1000	-	.	gene_id "MSTRG.62346"; transcript_id "ENST00000256538"; exon_number "6"; gene_name "DPH6"; ref_gene_id "ENSG00000134146";
chr15	StringTie	exon	35538274	35538467	1000	-	.	gene_id "MSTRG.62346"; transcript_id "ENST00000256538"; exon_number "7"; gene_name "DPH6"; ref_gene_id "ENSG00000134146";
chr15	StringTie	exon	35542413	35542507	1000	-	.	gene_id "MSTRG.62346"; transcript_id "ENST00000256538"; exon_number "8"; gene_name "DPH6"; ref_gene_id "ENSG00000134146";
chr15	StringTie	exon	35546119	35546168	1000	-	.	gene_id "MSTRG.62346"; transcript_id "ENST00000256538"; exon_number "9"; gene_name "DPH6"; ref_gene_id "ENSG00000134146";
chr15	StringTie	transcript	34978341	34988287	1000	-	.	gene_id "MSTRG.62346"; transcript_id "ENST00000356321"; gene_name "ZNF770"; ref_gene_id "ENSG00000198146";
chr15	StringTie	exon	34978341	34983490	1000	-	.	gene_id "MSTRG.62346"; transcript_id "ENST00000356321"; exon_number "1"; gene_name "ZNF770"; ref_gene_id "ENSG00000198146";
chr15	StringTie	exon	34987557	34987673	1000	-	.	gene_id "MSTRG.62346"; transcript_id "ENST00000356321"; exon_number "2"; gene_name "ZNF770"; ref_gene_id "ENSG00000198146";
chr15	StringTie	exon	34988116	34988287	1000	-	.	gene_id "MSTRG.62346"; transcript_id "ENST00000356321"; exon_number "3"; gene_name "ZNF770"; ref_gene_id "ENSG00000198146";
chr15	StringTie	transcript	35518994	35546192	1000	-	.	gene_id "MSTRG.62346"; transcript_id "ENST00000440392"; gene_name "DPH6"; ref_gene_id "ENSG00000134146";
chr15	StringTie	exon	35518994	35522278	1000	-	.	gene_id "MSTRG.62346"; transcript_id "ENST00000440392"; exon_number "1"; gene_name "DPH6"; ref_gene_id "ENSG00000134146";
chr15	StringTie	exon	35538274	35538467	1000	-	.	gene_id "MSTRG.62346"; transcript_id "ENST00000440392"; exon_number "2"; gene_name "DPH6"; ref_gene_id "ENSG00000134146";
chr15	StringTie	exon	35542413	35542507	1000	-	.	gene_id "MSTRG.62346"; transcript_id "ENST00000440392"; exon_number "3"; gene_name "DPH6"; ref_gene_id "ENSG00000134146";
chr15	StringTie	exon	35546119	35546192	1000	-	.	gene_id "MSTRG.62346"; transcript_id "ENST00000440392"; exon_number "4"; gene_name "DPH6"; ref_gene_id "ENSG00000134146";
chr15	StringTie	transcript	34856351	34969733	1000	-	.	gene_id "MSTRG.62346"; transcript_id "ENST00000543879"; gene_name "AQR"; ref_gene_id "ENSG00000021776";
chr15	StringTie	exon	34856351	34857106	1000	-	.	gene_id "MSTRG.62346"; transcript_id "ENST00000543879"; exon_number "1"; gene_name "AQR"; ref_gene_id "ENSG00000021776";
chr15	StringTie	exon	34860042	34860155	1000	-	.	gene_id "MSTRG.62346"; transcript_id "ENST00000543879"; exon_number "2"; gene_name "AQR"; ref_gene_id "ENSG00000021776";
chr15	StringTie	exon	34862867	34863041	1000	-	.	gene_id "MSTRG.62346"; transcript_id "ENST00000543879"; exon_number "3"; gene_name "AQR"; ref_gene_id "ENSG00000021776";
chr15	StringTie	exon	34867524	34867609	1000	-	.	gene_id "MSTRG.62346"; transcript_id "ENST00000543879"; exon_number "4"; gene_name "AQR"; ref_gene_id "ENSG00000021776";
chr15	StringTie	exon	34870752	34870922	1000	-	.	gene_id "MSTRG.62346"; transcript_id "ENST00000543879"; exon_number "5"; gene_name "AQR"; ref_gene_id "ENSG00000021776";
chr15	StringTie	exon	34873828	34874864	1000	-	.	gene_id "MSTRG.62346"; transcript_id "ENST00000543879"; exon_number "6"; gene_name "AQR"; ref_gene_id "ENSG00000021776";
chr15	StringTie	exon	34875935	34876006	1000	-	.	gene_id "MSTRG.62346"; transcript_id "ENST00000543879"; exon_number "7"; gene_name "AQR"; ref_gene_id "ENSG00000021776";
chr15	StringTie	exon	34882502	34882639	1000	-	.	gene_id "MSTRG.62346"; transcript_id "ENST00000543879"; exon_number "8"; gene_name "AQR"; ref_gene_id "ENSG00000021776";
chr15	StringTie	exon	34884525	34884734	1000	-	.	gene_id "MSTRG.62346"; transcript_id "ENST00000543879"; exon_number "9"; gene_name "AQR"; ref_gene_id "ENSG00000021776";
chr15	StringTie	exon	34886526	34886661	1000	-	.	gene_id "MSTRG.62346"; transcript_id "ENST00000543879"; exon_number "10"; gene_name "AQR"; ref_gene_id "ENSG00000021776";
chr15	StringTie	exon	34890215	34890324	1000	-	.	gene_id "MSTRG.62346"; transcript_id "ENST00000543879"; exon_number "11"; gene_name "AQR"; ref_gene_id "ENSG00000021776";
chr15	StringTie	exon	34893663	34893773	1000	-	.	gene_id "MSTRG.62346"; transcript_id "ENST00000543879"; exon_number "12"; gene_name "AQR"; ref_gene_id "ENSG00000021776";
chr15	StringTie	exon	34896897	34896966	1000	-	.	gene_id "MSTRG.62346"; transcript_id "ENST00000543879"; exon_number "13"; gene_name "AQR"; ref_gene_id "ENSG00000021776";
chr15	StringTie	exon	34897559	34897705	1000	-	.	gene_id "MSTRG.62346"; transcript_id "ENST00000543879"; exon_number "14"; gene_name "AQR"; ref_gene_id "ENSG00000021776";
chr15	StringTie	exon	34900622	34900863	1000	-	.	gene_id "MSTRG.62346"; transcript_id "ENST00000543879"; exon_number "15"; gene_name "AQR"; ref_gene_id "ENSG00000021776";
chr15	StringTie	exon	34904336	34904505	1000	-	.	gene_id "MSTRG.62346"; transcript_id "ENST00000543879"; exon_number "16"; gene_name "AQR"; ref_gene_id "ENSG00000021776";
chr15	StringTie	exon	34906519	34906712	1000	-	.	gene_id "MSTRG.62346"; transcript_id "ENST00000543879"; exon_number "17"; gene_name "AQR"; ref_gene_id "ENSG00000021776";
chr15	StringTie	exon	34910135	34910313	1000	-	.	gene_id "MSTRG.62346"; transcript_id "ENST00000543879"; exon_number "18"; gene_name "AQR"; ref_gene_id "ENSG00000021776";
chr15	StringTie	exon	34915038	34915179	1000	-	.	gene_id "MSTRG.62346"; transcript_id "ENST00000543879"; exon_number "19"; gene_name "AQR"; ref_gene_id "ENSG00000021776";
chr15	StringTie	exon	34918258	34918378	1000	-	.	gene_id "MSTRG.62346"; transcript_id "ENST00000543879"; exon_number "20"; gene_name "AQR"; ref_gene_id "ENSG00000021776";
chr15	StringTie	exon	34920332	34920434	1000	-	.	gene_id "MSTRG.62346"; transcript_id "ENST00000543879"; exon_number "21"; gene_name "AQR"; ref_gene_id "ENSG00000021776";
chr15	StringTie	exon	34927035	34927138	1000	-	.	gene_id "MSTRG.62346"; transcript_id "ENST00000543879"; exon_number "22"; gene_name "AQR"; ref_gene_id "ENSG00000021776";
chr15	StringTie	exon	34930258	34930371	1000	-	.	gene_id "MSTRG.62346"; transcript_id "ENST00000543879"; exon_number "23"; gene_name "AQR"; ref_gene_id "ENSG00000021776";
chr15	StringTie	exon	34932318	34932434	1000	-	.	gene_id "MSTRG.62346"; transcript_id "ENST00000543879"; exon_number "24"; gene_name "AQR"; ref_gene_id "ENSG00000021776";
chr15	StringTie	exon	34934571	34934635	1000	-	.	gene_id "MSTRG.62346"; transcript_id "ENST00000543879"; exon_number "25"; gene_name "AQR"; ref_gene_id "ENSG00000021776";
chr15	StringTie	exon	34938737	34938813	1000	-	.	gene_id "MSTRG.62346"; transcript_id "ENST00000543879"; exon_number "26"; gene_name "AQR"; ref_gene_id "ENSG00000021776";
chr15	StringTie	exon	34940899	34940999	1000	-	.	gene_id "MSTRG.62346"; transcript_id "ENST00000543879"; exon_number "27"; gene_name "AQR"; ref_gene_id "ENSG00000021776";
chr15	StringTie	exon	34942012	34942080	1000	-	.	gene_id "MSTRG.62346"; transcript_id "ENST00000543879"; exon_number "28"; gene_name "AQR"; ref_gene_id "ENSG00000021776";
chr15	StringTie	exon	34944288	34944428	1000	-	.	gene_id "MSTRG.62346"; transcript_id "ENST00000543879"; exon_number "29"; gene_name "AQR"; ref_gene_id "ENSG00000021776";
chr15	StringTie	exon	34948264	34948384	1000	-	.	gene_id "MSTRG.62346"; transcript_id "ENST00000543879"; exon_number "30"; gene_name "AQR"; ref_gene_id "ENSG00000021776";
chr15	StringTie	exon	34952885	34952920	1000	-	.	gene_id "MSTRG.62346"; transcript_id "ENST00000543879"; exon_number "31"; gene_name "AQR"; ref_gene_id "ENSG00000021776";
chr15	StringTie	exon	34960774	34960814	1000	-	.	gene_id "MSTRG.62346"; transcript_id "ENST00000543879"; exon_number "32"; gene_name "AQR"; ref_gene_id "ENSG00000021776";
chr15	StringTie	exon	34964234	34964290	1000	-	.	gene_id "MSTRG.62346"; transcript_id "ENST00000543879"; exon_number "33"; gene_name "AQR"; ref_gene_id "ENSG00000021776";
chr15	StringTie	exon	34969539	34969733	1000	-	.	gene_id "MSTRG.62346"; transcript_id "ENST00000543879"; exon_number "34"; gene_name "AQR"; ref_gene_id "ENSG00000021776";
chr15	StringTie	transcript	34948134	34964402	1000	-	.	gene_id "MSTRG.62346"; transcript_id "ENST00000558202"; gene_name "AQR"; ref_gene_id "ENSG00000021776";
chr15	StringTie	exon	34948134	34948384	1000	-	.	gene_id "MSTRG.62346"; transcript_id "ENST00000558202"; exon_number "1"; gene_name "AQR"; ref_gene_id "ENSG00000021776";
chr15	StringTie	exon	34952885	34952920	1000	-	.	gene_id "MSTRG.62346"; transcript_id "ENST00000558202"; exon_number "2"; gene_name "AQR"; ref_gene_id "ENSG00000021776";
chr15	StringTie	exon	34960774	34960814	1000	-	.	gene_id "MSTRG.62346"; transcript_id "ENST00000558202"; exon_number "3"; gene_name "AQR"; ref_gene_id "ENSG00000021776";
chr15	StringTie	exon	34964234	34964402	1000	-	.	gene_id "MSTRG.62346"; transcript_id "ENST00000558202"; exon_number "4"; gene_name "AQR"; ref_gene_id "ENSG00000021776";
chr15	StringTie	transcript	35372107	35454760	1000	-	.	gene_id "MSTRG.62346"; transcript_id "ENST00000558266"; gene_name "DPH6"; ref_gene_id "ENSG00000134146";
chr15	StringTie	exon	35372107	35372193	1000	-	.	gene_id "MSTRG.62346"; transcript_id "ENST00000558266"; exon_number "1"; gene_name "DPH6"; ref_gene_id "ENSG00000134146";
chr15	StringTie	exon	35373521	35373608	1000	-	.	gene_id "MSTRG.62346"; transcript_id "ENST00000558266"; exon_number "2"; gene_name "DPH6"; ref_gene_id "ENSG00000134146";
chr15	StringTie	exon	35381822	35381916	1000	-	.	gene_id "MSTRG.62346"; transcript_id "ENST00000558266"; exon_number "3"; gene_name "DPH6"; ref_gene_id "ENSG00000134146";
chr15	StringTie	exon	35410835	35410896	1000	-	.	gene_id "MSTRG.62346"; transcript_id "ENST00000558266"; exon_number "4"; gene_name "DPH6"; ref_gene_id "ENSG00000134146";
chr15	StringTie	exon	35450685	35450803	1000	-	.	gene_id "MSTRG.62346"; transcript_id "ENST00000558266"; exon_number "5"; gene_name "DPH6"; ref_gene_id "ENSG00000134146";
chr15	StringTie	exon	35454747	35454760	1000	-	.	gene_id "MSTRG.62346"; transcript_id "ENST00000558266"; exon_number "6"; gene_name "DPH6"; ref_gene_id "ENSG00000134146";
chr15	StringTie	transcript	35330801	35410858	1000	-	.	gene_id "MSTRG.62346"; transcript_id "ENST00000558973"; gene_name "DPH6"; ref_gene_id "ENSG00000134146";
chr15	StringTie	exon	35330801	35331077	1000	-	.	gene_id "MSTRG.62346"; transcript_id "ENST00000558973"; exon_number "1"; gene_name "DPH6"; ref_gene_id "ENSG00000134146";
chr15	StringTie	exon	35373521	35373608	1000	-	.	gene_id "MSTRG.62346"; transcript_id "ENST00000558973"; exon_number "2"; gene_name "DPH6"; ref_gene_id "ENSG00000134146";
chr15	StringTie	exon	35381822	35381916	1000	-	.	gene_id "MSTRG.62346"; transcript_id "ENST00000558973"; exon_number "3"; gene_name "DPH6"; ref_gene_id "ENSG00000134146";
chr15	StringTie	exon	35410835	35410858	1000	-	.	gene_id "MSTRG.62346"; transcript_id "ENST00000558973"; exon_number "4"; gene_name "DPH6"; ref_gene_id "ENSG00000134146";
chr15	StringTie	transcript	34856500	34870264	1000	-	.	gene_id "MSTRG.62346"; transcript_id "ENST00000559090"; gene_name "AQR"; ref_gene_id "ENSG00000021776";
chr15	StringTie	exon	34856500	34857106	1000	-	.	gene_id "MSTRG.62346"; transcript_id "ENST00000559090"; exon_number "1"; gene_name "AQR"; ref_gene_id "ENSG00000021776";
chr15	StringTie	exon	34860042	34860155	1000	-	.	gene_id "MSTRG.62346"; transcript_id "ENST00000559090"; exon_number "2"; gene_name "AQR"; ref_gene_id "ENSG00000021776";
chr15	StringTie	exon	34862867	34863041	1000	-	.	gene_id "MSTRG.62346"; transcript_id "ENST00000559090"; exon_number "3"; gene_name "AQR"; ref_gene_id "ENSG00000021776";
chr15	StringTie	exon	34867524	34870264	1000	-	.	gene_id "MSTRG.62346"; transcript_id "ENST00000559090"; exon_number "4"; gene_name "AQR"; ref_gene_id "ENSG00000021776";
chr15	StringTie	transcript	35099022	35169698	1000	-	.	gene_id "MSTRG.62346"; transcript_id "ENST00000559246"; gene_name "RP11-323I15.5"; ref_gene_id "ENSG00000259336";
chr15	StringTie	exon	35099022	35100289	1000	-	.	gene_id "MSTRG.62346"; transcript_id "ENST00000559246"; exon_number "1"; gene_name "RP11-323I15.5"; ref_gene_id "ENSG00000259336";
chr15	StringTie	exon	35169625	35169698	1000	-	.	gene_id "MSTRG.62346"; transcript_id "ENST00000559246"; exon_number "2"; gene_name "RP11-323I15.5"; ref_gene_id "ENSG00000259336";
chr15	StringTie	transcript	34983038	34988225	1000	-	.	gene_id "MSTRG.62346"; transcript_id "ENST00000559564"; gene_name "ZNF770"; ref_gene_id "ENSG00000198146";
chr15	StringTie	exon	34983038	34983490	1000	-	.	gene_id "MSTRG.62346"; transcript_id "ENST00000559564"; exon_number "1"; gene_name "ZNF770"; ref_gene_id "ENSG00000198146";
chr15	StringTie	exon	34988116	34988225	1000	-	.	gene_id "MSTRG.62346"; transcript_id "ENST00000559564"; exon_number "2"; gene_name "ZNF770"; ref_gene_id "ENSG00000198146";
chr15	StringTie	transcript	35489969	35546153	1000	-	.	gene_id "MSTRG.62346"; transcript_id "ENST00000559585"; gene_name "DPH6"; ref_gene_id "ENSG00000134146";
chr15	StringTie	exon	35489969	35490197	1000	-	.	gene_id "MSTRG.62346"; transcript_id "ENST00000559585"; exon_number "1"; gene_name "DPH6"; ref_gene_id "ENSG00000134146";
chr15	StringTie	exon	35538274	35538467	1000	-	.	gene_id "MSTRG.62346"; transcript_id "ENST00000559585"; exon_number "2"; gene_name "DPH6"; ref_gene_id "ENSG00000134146";
chr15	StringTie	exon	35542413	35542507	1000	-	.	gene_id "MSTRG.62346"; transcript_id "ENST00000559585"; exon_number "3"; gene_name "DPH6"; ref_gene_id "ENSG00000134146";
chr15	StringTie	exon	35546119	35546153	1000	-	.	gene_id "MSTRG.62346"; transcript_id "ENST00000559585"; exon_number "4"; gene_name "DPH6"; ref_gene_id "ENSG00000134146";
chr15	StringTie	transcript	34856827	34863224	1000	-	.	gene_id "MSTRG.62346"; transcript_id "ENST00000559767"; gene_name "AQR"; ref_gene_id "ENSG00000021776";
chr15	StringTie	exon	34856827	34857106	1000	-	.	gene_id "MSTRG.62346"; transcript_id "ENST00000559767"; exon_number "1"; gene_name "AQR"; ref_gene_id "ENSG00000021776";
chr15	StringTie	exon	34860042	34860155	1000	-	.	gene_id "MSTRG.62346"; transcript_id "ENST00000559767"; exon_number "2"; gene_name "AQR"; ref_gene_id "ENSG00000021776";
chr15	StringTie	exon	34862867	34863224	1000	-	.	gene_id "MSTRG.62346"; transcript_id "ENST00000559767"; exon_number "3"; gene_name "AQR"; ref_gene_id "ENSG00000021776";
chr15	StringTie	transcript	35381835	35542491	1000	-	.	gene_id "MSTRG.62346"; transcript_id "ENST00000559784"; gene_name "DPH6"; ref_gene_id "ENSG00000134146";
chr15	StringTie	exon	35381835	35381916	1000	-	.	gene_id "MSTRG.62346"; transcript_id "ENST00000559784"; exon_number "1"; gene_name "DPH6"; ref_gene_id "ENSG00000134146";
chr15	StringTie	exon	35410835	35410896	1000	-	.	gene_id "MSTRG.62346"; transcript_id "ENST00000559784"; exon_number "2"; gene_name "DPH6"; ref_gene_id "ENSG00000134146";
chr15	StringTie	exon	35454747	35454820	1000	-	.	gene_id "MSTRG.62346"; transcript_id "ENST00000559784"; exon_number "3"; gene_name "DPH6"; ref_gene_id "ENSG00000134146";
chr15	StringTie	exon	35538274	35538467	1000	-	.	gene_id "MSTRG.62346"; transcript_id "ENST00000559784"; exon_number "4"; gene_name "DPH6"; ref_gene_id "ENSG00000134146";
chr15	StringTie	exon	35542413	35542491	1000	-	.	gene_id "MSTRG.62346"; transcript_id "ENST00000559784"; exon_number "5"; gene_name "DPH6"; ref_gene_id "ENSG00000134146";
chr15	StringTie	transcript	34944304	34964453	1000	-	.	gene_id "MSTRG.62346"; transcript_id "ENST00000560117"; gene_name "AQR"; ref_gene_id "ENSG00000021776";
chr15	StringTie	exon	34944304	34944428	1000	-	.	gene_id "MSTRG.62346"; transcript_id "ENST00000560117"; exon_number "1"; gene_name "AQR"; ref_gene_id "ENSG00000021776";
chr15	StringTie	exon	34948264	34948384	1000	-	.	gene_id "MSTRG.62346"; transcript_id "ENST00000560117"; exon_number "2"; gene_name "AQR"; ref_gene_id "ENSG00000021776";
chr15	StringTie	exon	34952885	34952920	1000	-	.	gene_id "MSTRG.62346"; transcript_id "ENST00000560117"; exon_number "3"; gene_name "AQR"; ref_gene_id "ENSG00000021776";
chr15	StringTie	exon	34960774	34960814	1000	-	.	gene_id "MSTRG.62346"; transcript_id "ENST00000560117"; exon_number "4"; gene_name "AQR"; ref_gene_id "ENSG00000021776";
chr15	StringTie	exon	34964234	34964453	1000	-	.	gene_id "MSTRG.62346"; transcript_id "ENST00000560117"; exon_number "5"; gene_name "AQR"; ref_gene_id "ENSG00000021776";
chr15	StringTie	transcript	35217345	35410851	1000	-	.	gene_id "MSTRG.62346"; transcript_id "ENST00000560386"; gene_name "DPH6"; ref_gene_id "ENSG00000134146";
chr15	StringTie	exon	35217345	35220582	1000	-	.	gene_id "MSTRG.62346"; transcript_id "ENST00000560386"; exon_number "1"; gene_name "DPH6"; ref_gene_id "ENSG00000134146";
chr15	StringTie	exon	35373521	35373608	1000	-	.	gene_id "MSTRG.62346"; transcript_id "ENST00000560386"; exon_number "2"; gene_name "DPH6"; ref_gene_id "ENSG00000134146";
chr15	StringTie	exon	35381822	35381916	1000	-	.	gene_id "MSTRG.62346"; transcript_id "ENST00000560386"; exon_number "3"; gene_name "DPH6"; ref_gene_id "ENSG00000134146";
chr15	StringTie	exon	35410835	35410851	1000	-	.	gene_id "MSTRG.62346"; transcript_id "ENST00000560386"; exon_number "4"; gene_name "DPH6"; ref_gene_id "ENSG00000134146";
chr15	StringTie	transcript	35538082	35546193	1000	-	.	gene_id "MSTRG.62346"; transcript_id "ENST00000560526"; gene_name "DPH6"; ref_gene_id "ENSG00000134146";
chr15	StringTie	exon	35538082	35538467	1000	-	.	gene_id "MSTRG.62346"; transcript_id "ENST00000560526"; exon_number "1"; gene_name "DPH6"; ref_gene_id "ENSG00000134146";
chr15	StringTie	exon	35542413	35542507	1000	-	.	gene_id "MSTRG.62346"; transcript_id "ENST00000560526"; exon_number "2"; gene_name "DPH6"; ref_gene_id "ENSG00000134146";
chr15	StringTie	exon	35546119	35546193	1000	-	.	gene_id "MSTRG.62346"; transcript_id "ENST00000560526"; exon_number "3"; gene_name "DPH6"; ref_gene_id "ENSG00000134146";
chr15	StringTie	transcript	35381832	35546165	1000	-	.	gene_id "MSTRG.62346"; transcript_id "ENST00000561411"; gene_name "DPH6"; ref_gene_id "ENSG00000134146";
chr15	StringTie	exon	35381832	35381916	1000	-	.	gene_id "MSTRG.62346"; transcript_id "ENST00000561411"; exon_number "1"; gene_name "DPH6"; ref_gene_id "ENSG00000134146";
chr15	StringTie	exon	35410835	35410896	1000	-	.	gene_id "MSTRG.62346"; transcript_id "ENST00000561411"; exon_number "2"; gene_name "DPH6"; ref_gene_id "ENSG00000134146";
chr15	StringTie	exon	35450685	35450803	1000	-	.	gene_id "MSTRG.62346"; transcript_id "ENST00000561411"; exon_number "3"; gene_name "DPH6"; ref_gene_id "ENSG00000134146";
chr15	StringTie	exon	35454747	35454820	1000	-	.	gene_id "MSTRG.62346"; transcript_id "ENST00000561411"; exon_number "4"; gene_name "DPH6"; ref_gene_id "ENSG00000134146";
chr15	StringTie	exon	35538274	35538467	1000	-	.	gene_id "MSTRG.62346"; transcript_id "ENST00000561411"; exon_number "5"; gene_name "DPH6"; ref_gene_id "ENSG00000134146";
chr15	StringTie	exon	35546119	35546165	1000	-	.	gene_id "MSTRG.62346"; transcript_id "ENST00000561411"; exon_number "6"; gene_name "DPH6"; ref_gene_id "ENSG00000134146";
chr15	StringTie	transcript	35121573	35122084	1000	-	.	gene_id "MSTRG.62346"; transcript_id "ENST00000561466"; gene_name "PRELID1P4"; ref_gene_id "ENSG00000259592";
chr15	StringTie	exon	35121573	35122084	1000	-	.	gene_id "MSTRG.62346"; transcript_id "ENST00000561466"; exon_number "1"; gene_name "PRELID1P4"; ref_gene_id "ENSG00000259592";
chr15	StringTie	transcript	35372256	35372364	1000	-	.	gene_id "MSTRG.62346"; transcript_id "ENST00000585264"; gene_name "MIR3942"; ref_gene_id "ENSG00000265102";
chr15	StringTie	exon	35372256	35372364	1000	-	.	gene_id "MSTRG.62346"; transcript_id "ENST00000585264"; exon_number "1"; gene_name "MIR3942"; ref_gene_id "ENSG00000265102";
chr15	StringTie	transcript	34850431	34988337	1000	-	.	gene_id "MSTRG.62346"; transcript_id "MSTRG.62346.1";
chr15	StringTie	exon	34850431	34850456	1000	-	.	gene_id "MSTRG.62346"; transcript_id "MSTRG.62346.1"; exon_number "1";
chr15	StringTie	exon	34855186	34857106	1000	-	.	gene_id "MSTRG.62346"; transcript_id "MSTRG.62346.1"; exon_number "2";
chr15	StringTie	exon	34860042	34860155	1000	-	.	gene_id "MSTRG.62346"; transcript_id "MSTRG.62346.1"; exon_number "3";
chr15	StringTie	exon	34862867	34863041	1000	-	.	gene_id "MSTRG.62346"; transcript_id "MSTRG.62346.1"; exon_number "4";
chr15	StringTie	exon	34867524	34867609	1000	-	.	gene_id "MSTRG.62346"; transcript_id "MSTRG.62346.1"; exon_number "5";
chr15	StringTie	exon	34870752	34870922	1000	-	.	gene_id "MSTRG.62346"; transcript_id "MSTRG.62346.1"; exon_number "6";
chr15	StringTie	exon	34873828	34873999	1000	-	.	gene_id "MSTRG.62346"; transcript_id "MSTRG.62346.1"; exon_number "7";
chr15	StringTie	exon	34874677	34874864	1000	-	.	gene_id "MSTRG.62346"; transcript_id "MSTRG.62346.1"; exon_number "8";
chr15	StringTie	exon	34875935	34876006	1000	-	.	gene_id "MSTRG.62346"; transcript_id "MSTRG.62346.1"; exon_number "9";
chr15	StringTie	exon	34882502	34882639	1000	-	.	gene_id "MSTRG.62346"; transcript_id "MSTRG.62346.1"; exon_number "10";
chr15	StringTie	exon	34884525	34884734	1000	-	.	gene_id "MSTRG.62346"; transcript_id "MSTRG.62346.1"; exon_number "11";
chr15	StringTie	exon	34886526	34886661	1000	-	.	gene_id "MSTRG.62346"; transcript_id "MSTRG.62346.1"; exon_number "12";
chr15	StringTie	exon	34890215	34890324	1000	-	.	gene_id "MSTRG.62346"; transcript_id "MSTRG.62346.1"; exon_number "13";
chr15	StringTie	exon	34893663	34893773	1000	-	.	gene_id "MSTRG.62346"; transcript_id "MSTRG.62346.1"; exon_number "14";
chr15	StringTie	exon	34896897	34896966	1000	-	.	gene_id "MSTRG.62346"; transcript_id "MSTRG.62346.1"; exon_number "15";
chr15	StringTie	exon	34897559	34897705	1000	-	.	gene_id "MSTRG.62346"; transcript_id "MSTRG.62346.1"; exon_number "16";
chr15	StringTie	exon	34900622	34900863	1000	-	.	gene_id "MSTRG.62346"; transcript_id "MSTRG.62346.1"; exon_number "17";
chr15	StringTie	exon	34904336	34904505	1000	-	.	gene_id "MSTRG.62346"; transcript_id "MSTRG.62346.1"; exon_number "18";
chr15	StringTie	exon	34906545	34906712	1000	-	.	gene_id "MSTRG.62346"; transcript_id "MSTRG.62346.1"; exon_number "19";
chr15	StringTie	exon	34910135	34910313	1000	-	.	gene_id "MSTRG.62346"; transcript_id "MSTRG.62346.1"; exon_number "20";
chr15	StringTie	exon	34915038	34915179	1000	-	.	gene_id "MSTRG.62346"; transcript_id "MSTRG.62346.1"; exon_number "21";
chr15	StringTie	exon	34918258	34918378	1000	-	.	gene_id "MSTRG.62346"; transcript_id "MSTRG.62346.1"; exon_number "22";
chr15	StringTie	exon	34920332	34920434	1000	-	.	gene_id "MSTRG.62346"; transcript_id "MSTRG.62346.1"; exon_number "23";
chr15	StringTie	exon	34927035	34927138	1000	-	.	gene_id "MSTRG.62346"; transcript_id "MSTRG.62346.1"; exon_number "24";
chr15	StringTie	exon	34930258	34930371	1000	-	.	gene_id "MSTRG.62346"; transcript_id "MSTRG.62346.1"; exon_number "25";
chr15	StringTie	exon	34932318	34932434	1000	-	.	gene_id "MSTRG.62346"; transcript_id "MSTRG.62346.1"; exon_number "26";
chr15	StringTie	exon	34934571	34934635	1000	-	.	gene_id "MSTRG.62346"; transcript_id "MSTRG.62346.1"; exon_number "27";
chr15	StringTie	exon	34938737	34938813	1000	-	.	gene_id "MSTRG.62346"; transcript_id "MSTRG.62346.1"; exon_number "28";
chr15	StringTie	exon	34940899	34940999	1000	-	.	gene_id "MSTRG.62346"; transcript_id "MSTRG.62346.1"; exon_number "29";
chr15	StringTie	exon	34942012	34942080	1000	-	.	gene_id "MSTRG.62346"; transcript_id "MSTRG.62346.1"; exon_number "30";
chr15	StringTie	exon	34944288	34944428	1000	-	.	gene_id "MSTRG.62346"; transcript_id "MSTRG.62346.1"; exon_number "31";
chr15	StringTie	exon	34948264	34948384	1000	-	.	gene_id "MSTRG.62346"; transcript_id "MSTRG.62346.1"; exon_number "32";
chr15	StringTie	exon	34952885	34952920	1000	-	.	gene_id "MSTRG.62346"; transcript_id "MSTRG.62346.1"; exon_number "33";
chr15	StringTie	exon	34960774	34960814	1000	-	.	gene_id "MSTRG.62346"; transcript_id "MSTRG.62346.1"; exon_number "34";
chr15	StringTie	exon	34964234	34964290	1000	-	.	gene_id "MSTRG.62346"; transcript_id "MSTRG.62346.1"; exon_number "35";
chr15	StringTie	exon	34969539	34970031	1000	-	.	gene_id "MSTRG.62346"; transcript_id "MSTRG.62346.1"; exon_number "36";
chr15	StringTie	exon	34987557	34987673	1000	-	.	gene_id "MSTRG.62346"; transcript_id "MSTRG.62346.1"; exon_number "37";
chr15	StringTie	exon	34988116	34988337	1000	-	.	gene_id "MSTRG.62346"; transcript_id "MSTRG.62346.1"; exon_number "38";
chr15	StringTie	transcript	34851220	34963679	1000	-	.	gene_id "MSTRG.62346"; transcript_id "MSTRG.62346.10";
chr15	StringTie	exon	34851220	34857106	1000	-	.	gene_id "MSTRG.62346"; transcript_id "MSTRG.62346.10"; exon_number "1";
chr15	StringTie	exon	34860042	34860155	1000	-	.	gene_id "MSTRG.62346"; transcript_id "MSTRG.62346.10"; exon_number "2";
chr15	StringTie	exon	34862867	34863041	1000	-	.	gene_id "MSTRG.62346"; transcript_id "MSTRG.62346.10"; exon_number "3";
chr15	StringTie	exon	34867524	34867609	1000	-	.	gene_id "MSTRG.62346"; transcript_id "MSTRG.62346.10"; exon_number "4";
chr15	StringTie	exon	34870752	34870922	1000	-	.	gene_id "MSTRG.62346"; transcript_id "MSTRG.62346.10"; exon_number "5";
chr15	StringTie	exon	34873828	34873999	1000	-	.	gene_id "MSTRG.62346"; transcript_id "MSTRG.62346.10"; exon_number "6";
chr15	StringTie	exon	34874677	34874864	1000	-	.	gene_id "MSTRG.62346"; transcript_id "MSTRG.62346.10"; exon_number "7";
chr15	StringTie	exon	34875935	34876006	1000	-	.	gene_id "MSTRG.62346"; transcript_id "MSTRG.62346.10"; exon_number "8";
chr15	StringTie	exon	34882502	34882639	1000	-	.	gene_id "MSTRG.62346"; transcript_id "MSTRG.62346.10"; exon_number "9";
chr15	StringTie	exon	34884525	34884734	1000	-	.	gene_id "MSTRG.62346"; transcript_id "MSTRG.62346.10"; exon_number "10";
chr15	StringTie	exon	34886526	34886661	1000	-	.	gene_id "MSTRG.62346"; transcript_id "MSTRG.62346.10"; exon_number "11";
chr15	StringTie	exon	34890215	34890324	1000	-	.	gene_id "MSTRG.62346"; transcript_id "MSTRG.62346.10"; exon_number "12";
chr15	StringTie	exon	34893663	34893773	1000	-	.	gene_id "MSTRG.62346"; transcript_id "MSTRG.62346.10"; exon_number "13";
chr15	StringTie	exon	34896897	34896966	1000	-	.	gene_id "MSTRG.62346"; transcript_id "MSTRG.62346.10"; exon_number "14";
chr15	StringTie	exon	34897559	34897705	1000	-	.	gene_id "MSTRG.62346"; transcript_id "MSTRG.62346.10"; exon_number "15";
chr15	StringTie	exon	34900622	34900863	1000	-	.	gene_id "MSTRG.62346"; transcript_id "MSTRG.62346.10"; exon_number "16";
chr15	StringTie	exon	34904336	34904505	1000	-	.	gene_id "MSTRG.62346"; transcript_id "MSTRG.62346.10"; exon_number "17";
chr15	StringTie	exon	34906545	34906712	1000	-	.	gene_id "MSTRG.62346"; transcript_id "MSTRG.62346.10"; exon_number "18";
chr15	StringTie	exon	34910135	34910313	1000	-	.	gene_id "MSTRG.62346"; transcript_id "MSTRG.62346.10"; exon_number "19";
chr15	StringTie	exon	34915038	34915179	1000	-	.	gene_id "MSTRG.62346"; transcript_id "MSTRG.62346.10"; exon_number "20";
chr15	StringTie	exon	34918258	34918378	1000	-	.	gene_id "MSTRG.62346"; transcript_id "MSTRG.62346.10"; exon_number "21";
chr15	StringTie	exon	34920332	34920434	1000	-	.	gene_id "MSTRG.62346"; transcript_id "MSTRG.62346.10"; exon_number "22";
chr15	StringTie	exon	34927035	34927138	1000	-	.	gene_id "MSTRG.62346"; transcript_id "MSTRG.62346.10"; exon_number "23";
chr15	StringTie	exon	34930258	34930371	1000	-	.	gene_id "MSTRG.62346"; transcript_id "MSTRG.62346.10"; exon_number "24";
chr15	StringTie	exon	34932318	34932434	1000	-	.	gene_id "MSTRG.62346"; transcript_id "MSTRG.62346.10"; exon_number "25";
chr15	StringTie	exon	34934571	34934635	1000	-	.	gene_id "MSTRG.62346"; transcript_id "MSTRG.62346.10"; exon_number "26";
chr15	StringTie	exon	34938737	34938813	1000	-	.	gene_id "MSTRG.62346"; transcript_id "MSTRG.62346.10"; exon_number "27";
chr15	StringTie	exon	34940829	34940999	1000	-	.	gene_id "MSTRG.62346"; transcript_id "MSTRG.62346.10"; exon_number "28";
chr15	StringTie	exon	34942012	34942080	1000	-	.	gene_id "MSTRG.62346"; transcript_id "MSTRG.62346.10"; exon_number "29";
chr15	StringTie	exon	34944288	34944428	1000	-	.	gene_id "MSTRG.62346"; transcript_id "MSTRG.62346.10"; exon_number "30";
chr15	StringTie	exon	34948264	34948384	1000	-	.	gene_id "MSTRG.62346"; transcript_id "MSTRG.62346.10"; exon_number "31";
chr15	StringTie	exon	34952885	34952920	1000	-	.	gene_id "MSTRG.62346"; transcript_id "MSTRG.62346.10"; exon_number "32";
chr15	StringTie	exon	34960774	34960814	1000	-	.	gene_id "MSTRG.62346"; transcript_id "MSTRG.62346.10"; exon_number "33";
chr15	StringTie	exon	34963660	34963679	1000	-	.	gene_id "MSTRG.62346"; transcript_id "MSTRG.62346.10"; exon_number "34";
chr15	StringTie	transcript	35400834	35546228	1000	-	.	gene_id "MSTRG.62346"; transcript_id "MSTRG.62346.100";
chr15	StringTie	exon	35400834	35400992	1000	-	.	gene_id "MSTRG.62346"; transcript_id "MSTRG.62346.100"; exon_number "1";
chr15	StringTie	exon	35410835	35410896	1000	-	.	gene_id "MSTRG.62346"; transcript_id "MSTRG.62346.100"; exon_number "2";
chr15	StringTie	exon	35429887	35429967	1000	-	.	gene_id "MSTRG.62346"; transcript_id "MSTRG.62346.100"; exon_number "3";
chr15	StringTie	exon	35450685	35450803	1000	-	.	gene_id "MSTRG.62346"; transcript_id "MSTRG.62346.100"; exon_number "4";
chr15	StringTie	exon	35454747	35454820	1000	-	.	gene_id "MSTRG.62346"; transcript_id "MSTRG.62346.100"; exon_number "5";
chr15	StringTie	exon	35538274	35538467	1000	-	.	gene_id "MSTRG.62346"; transcript_id "MSTRG.62346.100"; exon_number "6";
chr15	StringTie	exon	35542413	35542507	1000	-	.	gene_id "MSTRG.62346"; transcript_id "MSTRG.62346.100"; exon_number "7";
chr15	StringTie	exon	35546119	35546228	1000	-	.	gene_id "MSTRG.62346"; transcript_id "MSTRG.62346.100"; exon_number "8";
chr15	StringTie	transcript	35400883	35454822	1000	-	.	gene_id "MSTRG.62346"; transcript_id "MSTRG.62346.101";
chr15	StringTie	exon	35400883	35400992	1000	-	.	gene_id "MSTRG.62346"; transcript_id "MSTRG.62346.101"; exon_number "1";
chr15	StringTie	exon	35410835	35410896	1000	-	.	gene_id "MSTRG.62346"; transcript_id "MSTRG.62346.101"; exon_number "2";
chr15	StringTie	exon	35450685	35450803	1000	-	.	gene_id "MSTRG.62346"; transcript_id "MSTRG.62346.101"; exon_number "3";
chr15	StringTie	exon	35454747	35454822	1000	-	.	gene_id "MSTRG.62346"; transcript_id "MSTRG.62346.101"; exon_number "4";
chr15	StringTie	transcript	35429934	35454825	1000	-	.	gene_id "MSTRG.62346"; transcript_id "MSTRG.62346.102";
chr15	StringTie	exon	35429934	35429967	1000	-	.	gene_id "MSTRG.62346"; transcript_id "MSTRG.62346.102"; exon_number "1";
chr15	StringTie	exon	35430321	35430390	1000	-	.	gene_id "MSTRG.62346"; transcript_id "MSTRG.62346.102"; exon_number "2";
chr15	StringTie	exon	35450685	35450803	1000	-	.	gene_id "MSTRG.62346"; transcript_id "MSTRG.62346.102"; exon_number "3";
chr15	StringTie	exon	35454747	35454825	1000	-	.	gene_id "MSTRG.62346"; transcript_id "MSTRG.62346.102"; exon_number "4";
chr15	StringTie	transcript	35432097	35470638	1000	-	.	gene_id "MSTRG.62346"; transcript_id "MSTRG.62346.103";
chr15	StringTie	exon	35432097	35432122	1000	-	.	gene_id "MSTRG.62346"; transcript_id "MSTRG.62346.103"; exon_number "1";
chr15	StringTie	exon	35450685	35450803	1000	-	.	gene_id "MSTRG.62346"; transcript_id "MSTRG.62346.103"; exon_number "2";
chr15	StringTie	exon	35454747	35454820	1000	-	.	gene_id "MSTRG.62346"; transcript_id "MSTRG.62346.103"; exon_number "3";
chr15	StringTie	exon	35470614	35470638	1000	-	.	gene_id "MSTRG.62346"; transcript_id "MSTRG.62346.103"; exon_number "4";
chr15	StringTie	transcript	35432705	35455314	1000	-	.	gene_id "MSTRG.62346"; transcript_id "MSTRG.62346.104";
chr15	StringTie	exon	35432705	35432759	1000	-	.	gene_id "MSTRG.62346"; transcript_id "MSTRG.62346.104"; exon_number "1";
chr15	StringTie	exon	35450685	35450803	1000	-	.	gene_id "MSTRG.62346"; transcript_id "MSTRG.62346.104"; exon_number "2";
chr15	StringTie	exon	35454747	35454820	1000	-	.	gene_id "MSTRG.62346"; transcript_id "MSTRG.62346.104"; exon_number "3";
chr15	StringTie	exon	35455127	35455314	1000	-	.	gene_id "MSTRG.62346"; transcript_id "MSTRG.62346.104"; exon_number "4";
chr15	StringTie	transcript	35445674	35546257	1000	-	.	gene_id "MSTRG.62346"; transcript_id "MSTRG.62346.105";
chr15	StringTie	exon	35445674	35446122	1000	-	.	gene_id "MSTRG.62346"; transcript_id "MSTRG.62346.105"; exon_number "1";
chr15	StringTie	exon	35450685	35450803	1000	-	.	gene_id "MSTRG.62346"; transcript_id "MSTRG.62346.105"; exon_number "2";
chr15	StringTie	exon	35454747	35454820	1000	-	.	gene_id "MSTRG.62346"; transcript_id "MSTRG.62346.105"; exon_number "3";
chr15	StringTie	exon	35538274	35538467	1000	-	.	gene_id "MSTRG.62346"; transcript_id "MSTRG.62346.105"; exon_number "4";
chr15	StringTie	exon	35542413	35542507	1000	-	.	gene_id "MSTRG.62346"; transcript_id "MSTRG.62346.105"; exon_number "5";
chr15	StringTie	exon	35546119	35546257	1000	-	.	gene_id "MSTRG.62346"; transcript_id "MSTRG.62346.105"; exon_number "6";
chr15	StringTie	transcript	35446009	35455047	1000	-	.	gene_id "MSTRG.62346"; transcript_id "MSTRG.62346.106";
chr15	StringTie	exon	35446009	35446122	1000	-	.	gene_id "MSTRG.62346"; transcript_id "MSTRG.62346.106"; exon_number "1";
chr15	StringTie	exon	35450685	35450803	1000	-	.	gene_id "MSTRG.62346"; transcript_id "MSTRG.62346.106"; exon_number "2";
chr15	StringTie	exon	35454747	35454820	1000	-	.	gene_id "MSTRG.62346"; transcript_id "MSTRG.62346.106"; exon_number "3";
chr15	StringTie	exon	35455028	35455047	1000	-	.	gene_id "MSTRG.62346"; transcript_id "MSTRG.62346.106"; exon_number "4";
chr15	StringTie	transcript	35448666	35545687	1000	-	.	gene_id "MSTRG.62346"; transcript_id "MSTRG.62346.107";
chr15	StringTie	exon	35448666	35449548	1000	-	.	gene_id "MSTRG.62346"; transcript_id "MSTRG.62346.107"; exon_number "1";
chr15	StringTie	exon	35450685	35450803	1000	-	.	gene_id "MSTRG.62346"; transcript_id "MSTRG.62346.107"; exon_number "2";
chr15	StringTie	exon	35454747	35454820	1000	-	.	gene_id "MSTRG.62346"; transcript_id "MSTRG.62346.107"; exon_number "3";
chr15	StringTie	exon	35538274	35538467	1000	-	.	gene_id "MSTRG.62346"; transcript_id "MSTRG.62346.107"; exon_number "4";
chr15	StringTie	exon	35542413	35542507	1000	-	.	gene_id "MSTRG.62346"; transcript_id "MSTRG.62346.107"; exon_number "5";
chr15	StringTie	exon	35545617	35545687	1000	-	.	gene_id "MSTRG.62346"; transcript_id "MSTRG.62346.107"; exon_number "6";
chr15	StringTie	transcript	35448666	35454825	1000	-	.	gene_id "MSTRG.62346"; transcript_id "MSTRG.62346.108";
chr15	StringTie	exon	35448666	35449193	1000	-	.	gene_id "MSTRG.62346"; transcript_id "MSTRG.62346.108"; exon_number "1";
chr15	StringTie	exon	35449672	35450803	1000	-	.	gene_id "MSTRG.62346"; transcript_id "MSTRG.62346.108"; exon_number "2";
chr15	StringTie	exon	35454747	35454825	1000	-	.	gene_id "MSTRG.62346"; transcript_id "MSTRG.62346.108"; exon_number "3";
chr15	StringTie	transcript	34851234	34969941	1000	-	.	gene_id "MSTRG.62346"; transcript_id "MSTRG.62346.11";
chr15	StringTie	exon	34851234	34857106	1000	-	.	gene_id "MSTRG.62346"; transcript_id "MSTRG.62346.11"; exon_number "1";
chr15	StringTie	exon	34859393	34859547	1000	-	.	gene_id "MSTRG.62346"; transcript_id "MSTRG.62346.11"; exon_number "2";
chr15	StringTie	exon	34860042	34860155	1000	-	.	gene_id "MSTRG.62346"; transcript_id "MSTRG.62346.11"; exon_number "3";
chr15	StringTie	exon	34862867	34863041	1000	-	.	gene_id "MSTRG.62346"; transcript_id "MSTRG.62346.11"; exon_number "4";
chr15	StringTie	exon	34867524	34867609	1000	-	.	gene_id "MSTRG.62346"; transcript_id "MSTRG.62346.11"; exon_number "5";
chr15	StringTie	exon	34870752	34870922	1000	-	.	gene_id "MSTRG.62346"; transcript_id "MSTRG.62346.11"; exon_number "6";
chr15	StringTie	exon	34873828	34873999	1000	-	.	gene_id "MSTRG.62346"; transcript_id "MSTRG.62346.11"; exon_number "7";
chr15	StringTie	exon	34874677	34874864	1000	-	.	gene_id "MSTRG.62346"; transcript_id "MSTRG.62346.11"; exon_number "8";
chr15	StringTie	exon	34875935	34876006	1000	-	.	gene_id "MSTRG.62346"; transcript_id "MSTRG.62346.11"; exon_number "9";
chr15	StringTie	exon	34882502	34882639	1000	-	.	gene_id "MSTRG.62346"; transcript_id "MSTRG.62346.11"; exon_number "10";
chr15	StringTie	exon	34884525	34884734	1000	-	.	gene_id "MSTRG.62346"; transcript_id "MSTRG.62346.11"; exon_number "11";
chr15	StringTie	exon	34886526	34886661	1000	-	.	gene_id "MSTRG.62346"; transcript_id "MSTRG.62346.11"; exon_number "12";
chr15	StringTie	exon	34890215	34890324	1000	-	.	gene_id "MSTRG.62346"; transcript_id "MSTRG.62346.11"; exon_number "13";
chr15	StringTie	exon	34893663	34893773	1000	-	.	gene_id "MSTRG.62346"; transcript_id "MSTRG.62346.11"; exon_number "14";
chr15	StringTie	exon	34896897	34896966	1000	-	.	gene_id "MSTRG.62346"; transcript_id "MSTRG.62346.11"; exon_number "15";
chr15	StringTie	exon	34897559	34897705	1000	-	.	gene_id "MSTRG.62346"; transcript_id "MSTRG.62346.11"; exon_number "16";
chr15	StringTie	exon	34900622	34900863	1000	-	.	gene_id "MSTRG.62346"; transcript_id "MSTRG.62346.11"; exon_number "17";
chr15	StringTie	exon	34904336	34904505	1000	-	.	gene_id "MSTRG.62346"; transcript_id "MSTRG.62346.11"; exon_number "18";
chr15	StringTie	exon	34906545	34906712	1000	-	.	gene_id "MSTRG.62346"; transcript_id "MSTRG.62346.11"; exon_number "19";
chr15	StringTie	exon	34910135	34910313	1000	-	.	gene_id "MSTRG.62346"; transcript_id "MSTRG.62346.11"; exon_number "20";
chr15	StringTie	exon	34915038	34915179	1000	-	.	gene_id "MSTRG.62346"; transcript_id "MSTRG.62346.11"; exon_number "21";
chr15	StringTie	exon	34918258	34918378	1000	-	.	gene_id "MSTRG.62346"; transcript_id "MSTRG.62346.11"; exon_number "22";
chr15	StringTie	exon	34920332	34920434	1000	-	.	gene_id "MSTRG.62346"; transcript_id "MSTRG.62346.11"; exon_number "23";
chr15	StringTie	exon	34927035	34927138	1000	-	.	gene_id "MSTRG.62346"; transcript_id "MSTRG.62346.11"; exon_number "24";
chr15	StringTie	exon	34930258	34930371	1000	-	.	gene_id "MSTRG.62346"; transcript_id "MSTRG.62346.11"; exon_number "25";
chr15	StringTie	exon	34932318	34932434	1000	-	.	gene_id "MSTRG.62346"; transcript_id "MSTRG.62346.11"; exon_number "26";
chr15	StringTie	exon	34934571	34934635	1000	-	.	gene_id "MSTRG.62346"; transcript_id "MSTRG.62346.11"; exon_number "27";
chr15	StringTie	exon	34938737	34938813	1000	-	.	gene_id "MSTRG.62346"; transcript_id "MSTRG.62346.11"; exon_number "28";
chr15	StringTie	exon	34940899	34940999	1000	-	.	gene_id "MSTRG.62346"; transcript_id "MSTRG.62346.11"; exon_number "29";
chr15	StringTie	exon	34942012	34942080	1000	-	.	gene_id "MSTRG.62346"; transcript_id "MSTRG.62346.11"; exon_number "30";
chr15	StringTie	exon	34944288	34944428	1000	-	.	gene_id "MSTRG.62346"; transcript_id "MSTRG.62346.11"; exon_number "31";
chr15	StringTie	exon	34948264	34948384	1000	-	.	gene_id "MSTRG.62346"; transcript_id "MSTRG.62346.11"; exon_number "32";
chr15	StringTie	exon	34952885	34952920	1000	-	.	gene_id "MSTRG.62346"; transcript_id "MSTRG.62346.11"; exon_number "33";
chr15	StringTie	exon	34960774	34960814	1000	-	.	gene_id "MSTRG.62346"; transcript_id "MSTRG.62346.11"; exon_number "34";
chr15	StringTie	exon	34964234	34964290	1000	-	.	gene_id "MSTRG.62346"; transcript_id "MSTRG.62346.11"; exon_number "35";
chr15	StringTie	exon	34969539	34969941	1000	-	.	gene_id "MSTRG.62346"; transcript_id "MSTRG.62346.11"; exon_number "36";
chr15	StringTie	transcript	35517795	35546248	1000	-	.	gene_id "MSTRG.62346"; transcript_id "MSTRG.62346.110";
chr15	StringTie	exon	35517795	35520216	1000	-	.	gene_id "MSTRG.62346"; transcript_id "MSTRG.62346.110"; exon_number "1";
chr15	StringTie	exon	35538274	35538467	1000	-	.	gene_id "MSTRG.62346"; transcript_id "MSTRG.62346.110"; exon_number "2";
chr15	StringTie	exon	35542413	35542507	1000	-	.	gene_id "MSTRG.62346"; transcript_id "MSTRG.62346.110"; exon_number "3";
chr15	StringTie	exon	35546119	35546248	1000	-	.	gene_id "MSTRG.62346"; transcript_id "MSTRG.62346.110"; exon_number "4";
chr15	StringTie	transcript	35532902	35546193	1000	-	.	gene_id "MSTRG.62346"; transcript_id "MSTRG.62346.112";
chr15	StringTie	exon	35532902	35532936	1000	-	.	gene_id "MSTRG.62346"; transcript_id "MSTRG.62346.112"; exon_number "1";
chr15	StringTie	exon	35538274	35538467	1000	-	.	gene_id "MSTRG.62346"; transcript_id "MSTRG.62346.112"; exon_number "2";
chr15	StringTie	exon	35542413	35542507	1000	-	.	gene_id "MSTRG.62346"; transcript_id "MSTRG.62346.112"; exon_number "3";
chr15	StringTie	exon	35546119	35546193	1000	-	.	gene_id "MSTRG.62346"; transcript_id "MSTRG.62346.112"; exon_number "4";
chr15	StringTie	transcript	34851419	34925362	1000	-	.	gene_id "MSTRG.62346"; transcript_id "MSTRG.62346.12";
chr15	StringTie	exon	34851419	34852067	1000	-	.	gene_id "MSTRG.62346"; transcript_id "MSTRG.62346.12"; exon_number "1";
chr15	StringTie	exon	34853087	34857106	1000	-	.	gene_id "MSTRG.62346"; transcript_id "MSTRG.62346.12"; exon_number "2";
chr15	StringTie	exon	34860042	34860155	1000	-	.	gene_id "MSTRG.62346"; transcript_id "MSTRG.62346.12"; exon_number "3";
chr15	StringTie	exon	34862867	34863041	1000	-	.	gene_id "MSTRG.62346"; transcript_id "MSTRG.62346.12"; exon_number "4";
chr15	StringTie	exon	34867524	34867609	1000	-	.	gene_id "MSTRG.62346"; transcript_id "MSTRG.62346.12"; exon_number "5";
chr15	StringTie	exon	34870752	34870922	1000	-	.	gene_id "MSTRG.62346"; transcript_id "MSTRG.62346.12"; exon_number "6";
chr15	StringTie	exon	34873828	34873999	1000	-	.	gene_id "MSTRG.62346"; transcript_id "MSTRG.62346.12"; exon_number "7";
chr15	StringTie	exon	34874677	34874864	1000	-	.	gene_id "MSTRG.62346"; transcript_id "MSTRG.62346.12"; exon_number "8";
chr15	StringTie	exon	34875935	34876006	1000	-	.	gene_id "MSTRG.62346"; transcript_id "MSTRG.62346.12"; exon_number "9";
chr15	StringTie	exon	34882502	34882639	1000	-	.	gene_id "MSTRG.62346"; transcript_id "MSTRG.62346.12"; exon_number "10";
chr15	StringTie	exon	34884525	34884734	1000	-	.	gene_id "MSTRG.62346"; transcript_id "MSTRG.62346.12"; exon_number "11";
chr15	StringTie	exon	34886526	34886661	1000	-	.	gene_id "MSTRG.62346"; transcript_id "MSTRG.62346.12"; exon_number "12";
chr15	StringTie	exon	34890215	34890324	1000	-	.	gene_id "MSTRG.62346"; transcript_id "MSTRG.62346.12"; exon_number "13";
chr15	StringTie	exon	34893663	34893773	1000	-	.	gene_id "MSTRG.62346"; transcript_id "MSTRG.62346.12"; exon_number "14";
chr15	StringTie	exon	34896897	34896966	1000	-	.	gene_id "MSTRG.62346"; transcript_id "MSTRG.62346.12"; exon_number "15";
chr15	StringTie	exon	34897559	34897705	1000	-	.	gene_id "MSTRG.62346"; transcript_id "MSTRG.62346.12"; exon_number "16";
chr15	StringTie	exon	34900622	34900863	1000	-	.	gene_id "MSTRG.62346"; transcript_id "MSTRG.62346.12"; exon_number "17";
chr15	StringTie	exon	34904336	34904505	1000	-	.	gene_id "MSTRG.62346"; transcript_id "MSTRG.62346.12"; exon_number "18";
chr15	StringTie	exon	34906545	34906712	1000	-	.	gene_id "MSTRG.62346"; transcript_id "MSTRG.62346.12"; exon_number "19";
chr15	StringTie	exon	34910135	34910313	1000	-	.	gene_id "MSTRG.62346"; transcript_id "MSTRG.62346.12"; exon_number "20";
chr15	StringTie	exon	34915038	34915179	1000	-	.	gene_id "MSTRG.62346"; transcript_id "MSTRG.62346.12"; exon_number "21";
chr15	StringTie	exon	34918258	34918378	1000	-	.	gene_id "MSTRG.62346"; transcript_id "MSTRG.62346.12"; exon_number "22";
chr15	StringTie	exon	34920332	34920434	1000	-	.	gene_id "MSTRG.62346"; transcript_id "MSTRG.62346.12"; exon_number "23";
chr15	StringTie	exon	34925340	34925362	1000	-	.	gene_id "MSTRG.62346"; transcript_id "MSTRG.62346.12"; exon_number "24";
chr15	StringTie	transcript	34851628	34964268	1000	-	.	gene_id "MSTRG.62346"; transcript_id "MSTRG.62346.13";
chr15	StringTie	exon	34851628	34852067	1000	-	.	gene_id "MSTRG.62346"; transcript_id "MSTRG.62346.13"; exon_number "1";
chr15	StringTie	exon	34855889	34857106	1000	-	.	gene_id "MSTRG.62346"; transcript_id "MSTRG.62346.13"; exon_number "2";
chr15	StringTie	exon	34860042	34860155	1000	-	.	gene_id "MSTRG.62346"; transcript_id "MSTRG.62346.13"; exon_number "3";
chr15	StringTie	exon	34862867	34863041	1000	-	.	gene_id "MSTRG.62346"; transcript_id "MSTRG.62346.13"; exon_number "4";
chr15	StringTie	exon	34867524	34867609	1000	-	.	gene_id "MSTRG.62346"; transcript_id "MSTRG.62346.13"; exon_number "5";
chr15	StringTie	exon	34870752	34870922	1000	-	.	gene_id "MSTRG.62346"; transcript_id "MSTRG.62346.13"; exon_number "6";
chr15	StringTie	exon	34873828	34873999	1000	-	.	gene_id "MSTRG.62346"; transcript_id "MSTRG.62346.13"; exon_number "7";
chr15	StringTie	exon	34874677	34874864	1000	-	.	gene_id "MSTRG.62346"; transcript_id "MSTRG.62346.13"; exon_number "8";
chr15	StringTie	exon	34875935	34876006	1000	-	.	gene_id "MSTRG.62346"; transcript_id "MSTRG.62346.13"; exon_number "9";
chr15	StringTie	exon	34882502	34882639	1000	-	.	gene_id "MSTRG.62346"; transcript_id "MSTRG.62346.13"; exon_number "10";
chr15	StringTie	exon	34884525	34884734	1000	-	.	gene_id "MSTRG.62346"; transcript_id "MSTRG.62346.13"; exon_number "11";
chr15	StringTie	exon	34886526	34886661	1000	-	.	gene_id "MSTRG.62346"; transcript_id "MSTRG.62346.13"; exon_number "12";
chr15	StringTie	exon	34890215	34890324	1000	-	.	gene_id "MSTRG.62346"; transcript_id "MSTRG.62346.13"; exon_number "13";
chr15	StringTie	exon	34893663	34893773	1000	-	.	gene_id "MSTRG.62346"; transcript_id "MSTRG.62346.13"; exon_number "14";
chr15	StringTie	exon	34896897	34896966	1000	-	.	gene_id "MSTRG.62346"; transcript_id "MSTRG.62346.13"; exon_number "15";
chr15	StringTie	exon	34897559	34897705	1000	-	.	gene_id "MSTRG.62346"; transcript_id "MSTRG.62346.13"; exon_number "16";
chr15	StringTie	exon	34900622	34900863	1000	-	.	gene_id "MSTRG.62346"; transcript_id "MSTRG.62346.13"; exon_number "17";
chr15	StringTie	exon	34904336	34904505	1000	-	.	gene_id "MSTRG.62346"; transcript_id "MSTRG.62346.13"; exon_number "18";
chr15	StringTie	exon	34906545	34906712	1000	-	.	gene_id "MSTRG.62346"; transcript_id "MSTRG.62346.13"; exon_number "19";
chr15	StringTie	exon	34910135	34910313	1000	-	.	gene_id "MSTRG.62346"; transcript_id "MSTRG.62346.13"; exon_number "20";
chr15	StringTie	exon	34918258	34918378	1000	-	.	gene_id "MSTRG.62346"; transcript_id "MSTRG.62346.13"; exon_number "21";
chr15	StringTie	exon	34920332	34920434	1000	-	.	gene_id "MSTRG.62346"; transcript_id "MSTRG.62346.13"; exon_number "22";
chr15	StringTie	exon	34927035	34927138	1000	-	.	gene_id "MSTRG.62346"; transcript_id "MSTRG.62346.13"; exon_number "23";
chr15	StringTie	exon	34930258	34930371	1000	-	.	gene_id "MSTRG.62346"; transcript_id "MSTRG.62346.13"; exon_number "24";
chr15	StringTie	exon	34932318	34932434	1000	-	.	gene_id "MSTRG.62346"; transcript_id "MSTRG.62346.13"; exon_number "25";
chr15	StringTie	exon	34934571	34934635	1000	-	.	gene_id "MSTRG.62346"; transcript_id "MSTRG.62346.13"; exon_number "26";
chr15	StringTie	exon	34938737	34938813	1000	-	.	gene_id "MSTRG.62346"; transcript_id "MSTRG.62346.13"; exon_number "27";
chr15	StringTie	exon	34940899	34940999	1000	-	.	gene_id "MSTRG.62346"; transcript_id "MSTRG.62346.13"; exon_number "28";
chr15	StringTie	exon	34942012	34942080	1000	-	.	gene_id "MSTRG.62346"; transcript_id "MSTRG.62346.13"; exon_number "29";
chr15	StringTie	exon	34944288	34944428	1000	-	.	gene_id "MSTRG.62346"; transcript_id "MSTRG.62346.13"; exon_number "30";
chr15	StringTie	exon	34952885	34952920	1000	-	.	gene_id "MSTRG.62346"; transcript_id "MSTRG.62346.13"; exon_number "31";
chr15	StringTie	exon	34960774	34960814	1000	-	.	gene_id "MSTRG.62346"; transcript_id "MSTRG.62346.13"; exon_number "32";
chr15	StringTie	exon	34964234	34964268	1000	-	.	gene_id "MSTRG.62346"; transcript_id "MSTRG.62346.13"; exon_number "33";
chr15	StringTie	transcript	34851704	34969870	1000	-	.	gene_id "MSTRG.62346"; transcript_id "MSTRG.62346.14";
chr15	StringTie	exon	34851704	34857106	1000	-	.	gene_id "MSTRG.62346"; transcript_id "MSTRG.62346.14"; exon_number "1";
chr15	StringTie	exon	34860042	34860155	1000	-	.	gene_id "MSTRG.62346"; transcript_id "MSTRG.62346.14"; exon_number "2";
chr15	StringTie	exon	34862867	34863041	1000	-	.	gene_id "MSTRG.62346"; transcript_id "MSTRG.62346.14"; exon_number "3";
chr15	StringTie	exon	34867524	34867609	1000	-	.	gene_id "MSTRG.62346"; transcript_id "MSTRG.62346.14"; exon_number "4";
chr15	StringTie	exon	34870752	34870922	1000	-	.	gene_id "MSTRG.62346"; transcript_id "MSTRG.62346.14"; exon_number "5";
chr15	StringTie	exon	34873828	34873999	1000	-	.	gene_id "MSTRG.62346"; transcript_id "MSTRG.62346.14"; exon_number "6";
chr15	StringTie	exon	34874677	34874864	1000	-	.	gene_id "MSTRG.62346"; transcript_id "MSTRG.62346.14"; exon_number "7";
chr15	StringTie	exon	34875935	34876006	1000	-	.	gene_id "MSTRG.62346"; transcript_id "MSTRG.62346.14"; exon_number "8";
chr15	StringTie	exon	34882502	34882639	1000	-	.	gene_id "MSTRG.62346"; transcript_id "MSTRG.62346.14"; exon_number "9";
chr15	StringTie	exon	34884525	34884734	1000	-	.	gene_id "MSTRG.62346"; transcript_id "MSTRG.62346.14"; exon_number "10";
chr15	StringTie	exon	34886526	34886661	1000	-	.	gene_id "MSTRG.62346"; transcript_id "MSTRG.62346.14"; exon_number "11";
chr15	StringTie	exon	34890215	34890324	1000	-	.	gene_id "MSTRG.62346"; transcript_id "MSTRG.62346.14"; exon_number "12";
chr15	StringTie	exon	34893663	34893773	1000	-	.	gene_id "MSTRG.62346"; transcript_id "MSTRG.62346.14"; exon_number "13";
chr15	StringTie	exon	34896897	34896966	1000	-	.	gene_id "MSTRG.62346"; transcript_id "MSTRG.62346.14"; exon_number "14";
chr15	StringTie	exon	34897559	34897705	1000	-	.	gene_id "MSTRG.62346"; transcript_id "MSTRG.62346.14"; exon_number "15";
chr15	StringTie	exon	34900622	34900863	1000	-	.	gene_id "MSTRG.62346"; transcript_id "MSTRG.62346.14"; exon_number "16";
chr15	StringTie	exon	34904336	34904505	1000	-	.	gene_id "MSTRG.62346"; transcript_id "MSTRG.62346.14"; exon_number "17";
chr15	StringTie	exon	34906545	34906712	1000	-	.	gene_id "MSTRG.62346"; transcript_id "MSTRG.62346.14"; exon_number "18";
chr15	StringTie	exon	34910135	34910313	1000	-	.	gene_id "MSTRG.62346"; transcript_id "MSTRG.62346.14"; exon_number "19";
chr15	StringTie	exon	34915038	34915179	1000	-	.	gene_id "MSTRG.62346"; transcript_id "MSTRG.62346.14"; exon_number "20";
chr15	StringTie	exon	34918258	34918378	1000	-	.	gene_id "MSTRG.62346"; transcript_id "MSTRG.62346.14"; exon_number "21";
chr15	StringTie	exon	34920332	34920434	1000	-	.	gene_id "MSTRG.62346"; transcript_id "MSTRG.62346.14"; exon_number "22";
chr15	StringTie	exon	34927035	34927138	1000	-	.	gene_id "MSTRG.62346"; transcript_id "MSTRG.62346.14"; exon_number "23";
chr15	StringTie	exon	34930258	34930371	1000	-	.	gene_id "MSTRG.62346"; transcript_id "MSTRG.62346.14"; exon_number "24";
chr15	StringTie	exon	34932318	34932434	1000	-	.	gene_id "MSTRG.62346"; transcript_id "MSTRG.62346.14"; exon_number "25";
chr15	StringTie	exon	34938737	34938813	1000	-	.	gene_id "MSTRG.62346"; transcript_id "MSTRG.62346.14"; exon_number "26";
chr15	StringTie	exon	34940899	34940999	1000	-	.	gene_id "MSTRG.62346"; transcript_id "MSTRG.62346.14"; exon_number "27";
chr15	StringTie	exon	34942012	34942080	1000	-	.	gene_id "MSTRG.62346"; transcript_id "MSTRG.62346.14"; exon_number "28";
chr15	StringTie	exon	34944288	34944428	1000	-	.	gene_id "MSTRG.62346"; transcript_id "MSTRG.62346.14"; exon_number "29";
chr15	StringTie	exon	34948264	34948384	1000	-	.	gene_id "MSTRG.62346"; transcript_id "MSTRG.62346.14"; exon_number "30";
chr15	StringTie	exon	34952885	34952920	1000	-	.	gene_id "MSTRG.62346"; transcript_id "MSTRG.62346.14"; exon_number "31";
chr15	StringTie	exon	34960774	34960814	1000	-	.	gene_id "MSTRG.62346"; transcript_id "MSTRG.62346.14"; exon_number "32";
chr15	StringTie	exon	34964234	34964290	1000	-	.	gene_id "MSTRG.62346"; transcript_id "MSTRG.62346.14"; exon_number "33";
chr15	StringTie	exon	34969539	34969870	1000	-	.	gene_id "MSTRG.62346"; transcript_id "MSTRG.62346.14"; exon_number "34";
chr15	StringTie	transcript	34851751	34969716	1000	-	.	gene_id "MSTRG.62346"; transcript_id "MSTRG.62346.15";
chr15	StringTie	exon	34851751	34852067	1000	-	.	gene_id "MSTRG.62346"; transcript_id "MSTRG.62346.15"; exon_number "1";
chr15	StringTie	exon	34853087	34857106	1000	-	.	gene_id "MSTRG.62346"; transcript_id "MSTRG.62346.15"; exon_number "2";
chr15	StringTie	exon	34860042	34860155	1000	-	.	gene_id "MSTRG.62346"; transcript_id "MSTRG.62346.15"; exon_number "3";
chr15	StringTie	exon	34862867	34863041	1000	-	.	gene_id "MSTRG.62346"; transcript_id "MSTRG.62346.15"; exon_number "4";
chr15	StringTie	exon	34867524	34867609	1000	-	.	gene_id "MSTRG.62346"; transcript_id "MSTRG.62346.15"; exon_number "5";
chr15	StringTie	exon	34870752	34870922	1000	-	.	gene_id "MSTRG.62346"; transcript_id "MSTRG.62346.15"; exon_number "6";
chr15	StringTie	exon	34873828	34873999	1000	-	.	gene_id "MSTRG.62346"; transcript_id "MSTRG.62346.15"; exon_number "7";
chr15	StringTie	exon	34874677	34874864	1000	-	.	gene_id "MSTRG.62346"; transcript_id "MSTRG.62346.15"; exon_number "8";
chr15	StringTie	exon	34875935	34876006	1000	-	.	gene_id "MSTRG.62346"; transcript_id "MSTRG.62346.15"; exon_number "9";
chr15	StringTie	exon	34882502	34882639	1000	-	.	gene_id "MSTRG.62346"; transcript_id "MSTRG.62346.15"; exon_number "10";
chr15	StringTie	exon	34884525	34884734	1000	-	.	gene_id "MSTRG.62346"; transcript_id "MSTRG.62346.15"; exon_number "11";
chr15	StringTie	exon	34886526	34886661	1000	-	.	gene_id "MSTRG.62346"; transcript_id "MSTRG.62346.15"; exon_number "12";
chr15	StringTie	exon	34890215	34890324	1000	-	.	gene_id "MSTRG.62346"; transcript_id "MSTRG.62346.15"; exon_number "13";
chr15	StringTie	exon	34893663	34893773	1000	-	.	gene_id "MSTRG.62346"; transcript_id "MSTRG.62346.15"; exon_number "14";
chr15	StringTie	exon	34896897	34896966	1000	-	.	gene_id "MSTRG.62346"; transcript_id "MSTRG.62346.15"; exon_number "15";
chr15	StringTie	exon	34897559	34897705	1000	-	.	gene_id "MSTRG.62346"; transcript_id "MSTRG.62346.15"; exon_number "16";
chr15	StringTie	exon	34900622	34900863	1000	-	.	gene_id "MSTRG.62346"; transcript_id "MSTRG.62346.15"; exon_number "17";
chr15	StringTie	exon	34904336	34904505	1000	-	.	gene_id "MSTRG.62346"; transcript_id "MSTRG.62346.15"; exon_number "18";
chr15	StringTie	exon	34906545	34906712	1000	-	.	gene_id "MSTRG.62346"; transcript_id "MSTRG.62346.15"; exon_number "19";
chr15	StringTie	exon	34910135	34910313	1000	-	.	gene_id "MSTRG.62346"; transcript_id "MSTRG.62346.15"; exon_number "20";
chr15	StringTie	exon	34915038	34915179	1000	-	.	gene_id "MSTRG.62346"; transcript_id "MSTRG.62346.15"; exon_number "21";
chr15	StringTie	exon	34918258	34918378	1000	-	.	gene_id "MSTRG.62346"; transcript_id "MSTRG.62346.15"; exon_number "22";
chr15	StringTie	exon	34920332	34920434	1000	-	.	gene_id "MSTRG.62346"; transcript_id "MSTRG.62346.15"; exon_number "23";
chr15	StringTie	exon	34927035	34927138	1000	-	.	gene_id "MSTRG.62346"; transcript_id "MSTRG.62346.15"; exon_number "24";
chr15	StringTie	exon	34930258	34930371	1000	-	.	gene_id "MSTRG.62346"; transcript_id "MSTRG.62346.15"; exon_number "25";
chr15	StringTie	exon	34932318	34932434	1000	-	.	gene_id "MSTRG.62346"; transcript_id "MSTRG.62346.15"; exon_number "26";
chr15	StringTie	exon	34934571	34934635	1000	-	.	gene_id "MSTRG.62346"; transcript_id "MSTRG.62346.15"; exon_number "27";
chr15	StringTie	exon	34938737	34938813	1000	-	.	gene_id "MSTRG.62346"; transcript_id "MSTRG.62346.15"; exon_number "28";
chr15	StringTie	exon	34940829	34940999	1000	-	.	gene_id "MSTRG.62346"; transcript_id "MSTRG.62346.15"; exon_number "29";
chr15	StringTie	exon	34942012	34942080	1000	-	.	gene_id "MSTRG.62346"; transcript_id "MSTRG.62346.15"; exon_number "30";
chr15	StringTie	exon	34944288	34944428	1000	-	.	gene_id "MSTRG.62346"; transcript_id "MSTRG.62346.15"; exon_number "31";
chr15	StringTie	exon	34948264	34948384	1000	-	.	gene_id "MSTRG.62346"; transcript_id "MSTRG.62346.15"; exon_number "32";
chr15	StringTie	exon	34952885	34952920	1000	-	.	gene_id "MSTRG.62346"; transcript_id "MSTRG.62346.15"; exon_number "33";
chr15	StringTie	exon	34960774	34960814	1000	-	.	gene_id "MSTRG.62346"; transcript_id "MSTRG.62346.15"; exon_number "34";
chr15	StringTie	exon	34964234	34964290	1000	-	.	gene_id "MSTRG.62346"; transcript_id "MSTRG.62346.15"; exon_number "35";
chr15	StringTie	exon	34969539	34969716	1000	-	.	gene_id "MSTRG.62346"; transcript_id "MSTRG.62346.15"; exon_number "36";
chr15	StringTie	transcript	34851768	34988995	1000	-	.	gene_id "MSTRG.62346"; transcript_id "MSTRG.62346.16";
chr15	StringTie	exon	34851768	34857106	1000	-	.	gene_id "MSTRG.62346"; transcript_id "MSTRG.62346.16"; exon_number "1";
chr15	StringTie	exon	34860042	34860155	1000	-	.	gene_id "MSTRG.62346"; transcript_id "MSTRG.62346.16"; exon_number "2";
chr15	StringTie	exon	34862867	34863041	1000	-	.	gene_id "MSTRG.62346"; transcript_id "MSTRG.62346.16"; exon_number "3";
chr15	StringTie	exon	34867524	34867609	1000	-	.	gene_id "MSTRG.62346"; transcript_id "MSTRG.62346.16"; exon_number "4";
chr15	StringTie	exon	34870752	34870922	1000	-	.	gene_id "MSTRG.62346"; transcript_id "MSTRG.62346.16"; exon_number "5";
chr15	StringTie	exon	34873828	34873999	1000	-	.	gene_id "MSTRG.62346"; transcript_id "MSTRG.62346.16"; exon_number "6";
chr15	StringTie	exon	34874677	34874864	1000	-	.	gene_id "MSTRG.62346"; transcript_id "MSTRG.62346.16"; exon_number "7";
chr15	StringTie	exon	34875935	34876006	1000	-	.	gene_id "MSTRG.62346"; transcript_id "MSTRG.62346.16"; exon_number "8";
chr15	StringTie	exon	34882502	34882639	1000	-	.	gene_id "MSTRG.62346"; transcript_id "MSTRG.62346.16"; exon_number "9";
chr15	StringTie	exon	34884525	34884734	1000	-	.	gene_id "MSTRG.62346"; transcript_id "MSTRG.62346.16"; exon_number "10";
chr15	StringTie	exon	34886526	34886661	1000	-	.	gene_id "MSTRG.62346"; transcript_id "MSTRG.62346.16"; exon_number "11";
chr15	StringTie	exon	34890215	34890324	1000	-	.	gene_id "MSTRG.62346"; transcript_id "MSTRG.62346.16"; exon_number "12";
chr15	StringTie	exon	34893663	34893773	1000	-	.	gene_id "MSTRG.62346"; transcript_id "MSTRG.62346.16"; exon_number "13";
chr15	StringTie	exon	34896897	34896966	1000	-	.	gene_id "MSTRG.62346"; transcript_id "MSTRG.62346.16"; exon_number "14";
chr15	StringTie	exon	34897559	34897705	1000	-	.	gene_id "MSTRG.62346"; transcript_id "MSTRG.62346.16"; exon_number "15";
chr15	StringTie	exon	34900622	34900863	1000	-	.	gene_id "MSTRG.62346"; transcript_id "MSTRG.62346.16"; exon_number "16";
chr15	StringTie	exon	34904336	34904505	1000	-	.	gene_id "MSTRG.62346"; transcript_id "MSTRG.62346.16"; exon_number "17";
chr15	StringTie	exon	34906545	34906712	1000	-	.	gene_id "MSTRG.62346"; transcript_id "MSTRG.62346.16"; exon_number "18";
chr15	StringTie	exon	34910135	34910313	1000	-	.	gene_id "MSTRG.62346"; transcript_id "MSTRG.62346.16"; exon_number "19";
chr15	StringTie	exon	34915038	34915179	1000	-	.	gene_id "MSTRG.62346"; transcript_id "MSTRG.62346.16"; exon_number "20";
chr15	StringTie	exon	34918258	34918378	1000	-	.	gene_id "MSTRG.62346"; transcript_id "MSTRG.62346.16"; exon_number "21";
chr15	StringTie	exon	34920332	34920434	1000	-	.	gene_id "MSTRG.62346"; transcript_id "MSTRG.62346.16"; exon_number "22";
chr15	StringTie	exon	34927035	34927138	1000	-	.	gene_id "MSTRG.62346"; transcript_id "MSTRG.62346.16"; exon_number "23";
chr15	StringTie	exon	34930258	34930371	1000	-	.	gene_id "MSTRG.62346"; transcript_id "MSTRG.62346.16"; exon_number "24";
chr15	StringTie	exon	34932318	34932434	1000	-	.	gene_id "MSTRG.62346"; transcript_id "MSTRG.62346.16"; exon_number "25";
chr15	StringTie	exon	34934571	34934635	1000	-	.	gene_id "MSTRG.62346"; transcript_id "MSTRG.62346.16"; exon_number "26";
chr15	StringTie	exon	34938737	34938813	1000	-	.	gene_id "MSTRG.62346"; transcript_id "MSTRG.62346.16"; exon_number "27";
chr15	StringTie	exon	34940899	34940999	1000	-	.	gene_id "MSTRG.62346"; transcript_id "MSTRG.62346.16"; exon_number "28";
chr15	StringTie	exon	34942012	34942080	1000	-	.	gene_id "MSTRG.62346"; transcript_id "MSTRG.62346.16"; exon_number "29";
chr15	StringTie	exon	34944288	34944428	1000	-	.	gene_id "MSTRG.62346"; transcript_id "MSTRG.62346.16"; exon_number "30";
chr15	StringTie	exon	34948264	34948384	1000	-	.	gene_id "MSTRG.62346"; transcript_id "MSTRG.62346.16"; exon_number "31";
chr15	StringTie	exon	34952885	34952920	1000	-	.	gene_id "MSTRG.62346"; transcript_id "MSTRG.62346.16"; exon_number "32";
chr15	StringTie	exon	34960774	34960814	1000	-	.	gene_id "MSTRG.62346"; transcript_id "MSTRG.62346.16"; exon_number "33";
chr15	StringTie	exon	34964234	34964290	1000	-	.	gene_id "MSTRG.62346"; transcript_id "MSTRG.62346.16"; exon_number "34";
chr15	StringTie	exon	34979785	34983490	1000	-	.	gene_id "MSTRG.62346"; transcript_id "MSTRG.62346.16"; exon_number "35";
chr15	StringTie	exon	34987557	34987673	1000	-	.	gene_id "MSTRG.62346"; transcript_id "MSTRG.62346.16"; exon_number "36";
chr15	StringTie	exon	34988503	34988995	1000	-	.	gene_id "MSTRG.62346"; transcript_id "MSTRG.62346.16"; exon_number "37";
chr15	StringTie	transcript	34851772	34906699	1000	-	.	gene_id "MSTRG.62346"; transcript_id "MSTRG.62346.17";
chr15	StringTie	exon	34851772	34857106	1000	-	.	gene_id "MSTRG.62346"; transcript_id "MSTRG.62346.17"; exon_number "1";
chr15	StringTie	exon	34860042	34860155	1000	-	.	gene_id "MSTRG.62346"; transcript_id "MSTRG.62346.17"; exon_number "2";
chr15	StringTie	exon	34862867	34863041	1000	-	.	gene_id "MSTRG.62346"; transcript_id "MSTRG.62346.17"; exon_number "3";
chr15	StringTie	exon	34867524	34867609	1000	-	.	gene_id "MSTRG.62346"; transcript_id "MSTRG.62346.17"; exon_number "4";
chr15	StringTie	exon	34870752	34870922	1000	-	.	gene_id "MSTRG.62346"; transcript_id "MSTRG.62346.17"; exon_number "5";
chr15	StringTie	exon	34873828	34873999	1000	-	.	gene_id "MSTRG.62346"; transcript_id "MSTRG.62346.17"; exon_number "6";
chr15	StringTie	exon	34874677	34874864	1000	-	.	gene_id "MSTRG.62346"; transcript_id "MSTRG.62346.17"; exon_number "7";
chr15	StringTie	exon	34875935	34876006	1000	-	.	gene_id "MSTRG.62346"; transcript_id "MSTRG.62346.17"; exon_number "8";
chr15	StringTie	exon	34882502	34882639	1000	-	.	gene_id "MSTRG.62346"; transcript_id "MSTRG.62346.17"; exon_number "9";
chr15	StringTie	exon	34884525	34884734	1000	-	.	gene_id "MSTRG.62346"; transcript_id "MSTRG.62346.17"; exon_number "10";
chr15	StringTie	exon	34886526	34886661	1000	-	.	gene_id "MSTRG.62346"; transcript_id "MSTRG.62346.17"; exon_number "11";
chr15	StringTie	exon	34890215	34890324	1000	-	.	gene_id "MSTRG.62346"; transcript_id "MSTRG.62346.17"; exon_number "12";
chr15	StringTie	exon	34893663	34893773	1000	-	.	gene_id "MSTRG.62346"; transcript_id "MSTRG.62346.17"; exon_number "13";
chr15	StringTie	exon	34896897	34896966	1000	-	.	gene_id "MSTRG.62346"; transcript_id "MSTRG.62346.17"; exon_number "14";
chr15	StringTie	exon	34897559	34897705	1000	-	.	gene_id "MSTRG.62346"; transcript_id "MSTRG.62346.17"; exon_number "15";
chr15	StringTie	exon	34904336	34904505	1000	-	.	gene_id "MSTRG.62346"; transcript_id "MSTRG.62346.17"; exon_number "16";
chr15	StringTie	exon	34906545	34906699	1000	-	.	gene_id "MSTRG.62346"; transcript_id "MSTRG.62346.17"; exon_number "17";
chr15	StringTie	transcript	34851772	34915169	1000	-	.	gene_id "MSTRG.62346"; transcript_id "MSTRG.62346.18";
chr15	StringTie	exon	34851772	34857106	1000	-	.	gene_id "MSTRG.62346"; transcript_id "MSTRG.62346.18"; exon_number "1";
chr15	StringTie	exon	34860042	34860155	1000	-	.	gene_id "MSTRG.62346"; transcript_id "MSTRG.62346.18"; exon_number "2";
chr15	StringTie	exon	34862867	34863041	1000	-	.	gene_id "MSTRG.62346"; transcript_id "MSTRG.62346.18"; exon_number "3";
chr15	StringTie	exon	34867524	34867609	1000	-	.	gene_id "MSTRG.62346"; transcript_id "MSTRG.62346.18"; exon_number "4";
chr15	StringTie	exon	34870752	34870922	1000	-	.	gene_id "MSTRG.62346"; transcript_id "MSTRG.62346.18"; exon_number "5";
chr15	StringTie	exon	34873828	34873999	1000	-	.	gene_id "MSTRG.62346"; transcript_id "MSTRG.62346.18"; exon_number "6";
chr15	StringTie	exon	34874677	34874864	1000	-	.	gene_id "MSTRG.62346"; transcript_id "MSTRG.62346.18"; exon_number "7";
chr15	StringTie	exon	34875935	34876006	1000	-	.	gene_id "MSTRG.62346"; transcript_id "MSTRG.62346.18"; exon_number "8";
chr15	StringTie	exon	34882502	34882639	1000	-	.	gene_id "MSTRG.62346"; transcript_id "MSTRG.62346.18"; exon_number "9";
chr15	StringTie	exon	34884525	34884734	1000	-	.	gene_id "MSTRG.62346"; transcript_id "MSTRG.62346.18"; exon_number "10";
chr15	StringTie	exon	34886526	34886661	1000	-	.	gene_id "MSTRG.62346"; transcript_id "MSTRG.62346.18"; exon_number "11";
chr15	StringTie	exon	34890215	34890324	1000	-	.	gene_id "MSTRG.62346"; transcript_id "MSTRG.62346.18"; exon_number "12";
chr15	StringTie	exon	34893663	34893773	1000	-	.	gene_id "MSTRG.62346"; transcript_id "MSTRG.62346.18"; exon_number "13";
chr15	StringTie	exon	34896897	34896966	1000	-	.	gene_id "MSTRG.62346"; transcript_id "MSTRG.62346.18"; exon_number "14";
chr15	StringTie	exon	34897559	34897705	1000	-	.	gene_id "MSTRG.62346"; transcript_id "MSTRG.62346.18"; exon_number "15";
chr15	StringTie	exon	34900622	34900863	1000	-	.	gene_id "MSTRG.62346"; transcript_id "MSTRG.62346.18"; exon_number "16";
chr15	StringTie	exon	34904325	34904505	1000	-	.	gene_id "MSTRG.62346"; transcript_id "MSTRG.62346.18"; exon_number "17";
chr15	StringTie	exon	34906545	34906712	1000	-	.	gene_id "MSTRG.62346"; transcript_id "MSTRG.62346.18"; exon_number "18";
chr15	StringTie	exon	34910135	34910313	1000	-	.	gene_id "MSTRG.62346"; transcript_id "MSTRG.62346.18"; exon_number "19";
chr15	StringTie	exon	34915038	34915169	1000	-	.	gene_id "MSTRG.62346"; transcript_id "MSTRG.62346.18"; exon_number "20";
chr15	StringTie	transcript	34851775	34988305	1000	-	.	gene_id "MSTRG.62346"; transcript_id "MSTRG.62346.19";
chr15	StringTie	exon	34851775	34852067	1000	-	.	gene_id "MSTRG.62346"; transcript_id "MSTRG.62346.19"; exon_number "1";
chr15	StringTie	exon	34855058	34857106	1000	-	.	gene_id "MSTRG.62346"; transcript_id "MSTRG.62346.19"; exon_number "2";
chr15	StringTie	exon	34860042	34860155	1000	-	.	gene_id "MSTRG.62346"; transcript_id "MSTRG.62346.19"; exon_number "3";
chr15	StringTie	exon	34862867	34863041	1000	-	.	gene_id "MSTRG.62346"; transcript_id "MSTRG.62346.19"; exon_number "4";
chr15	StringTie	exon	34867524	34867609	1000	-	.	gene_id "MSTRG.62346"; transcript_id "MSTRG.62346.19"; exon_number "5";
chr15	StringTie	exon	34870752	34870922	1000	-	.	gene_id "MSTRG.62346"; transcript_id "MSTRG.62346.19"; exon_number "6";
chr15	StringTie	exon	34873828	34873999	1000	-	.	gene_id "MSTRG.62346"; transcript_id "MSTRG.62346.19"; exon_number "7";
chr15	StringTie	exon	34874677	34874864	1000	-	.	gene_id "MSTRG.62346"; transcript_id "MSTRG.62346.19"; exon_number "8";
chr15	StringTie	exon	34875935	34876006	1000	-	.	gene_id "MSTRG.62346"; transcript_id "MSTRG.62346.19"; exon_number "9";
chr15	StringTie	exon	34882502	34882639	1000	-	.	gene_id "MSTRG.62346"; transcript_id "MSTRG.62346.19"; exon_number "10";
chr15	StringTie	exon	34884525	34884734	1000	-	.	gene_id "MSTRG.62346"; transcript_id "MSTRG.62346.19"; exon_number "11";
chr15	StringTie	exon	34886526	34886661	1000	-	.	gene_id "MSTRG.62346"; transcript_id "MSTRG.62346.19"; exon_number "12";
chr15	StringTie	exon	34890215	34890324	1000	-	.	gene_id "MSTRG.62346"; transcript_id "MSTRG.62346.19"; exon_number "13";
chr15	StringTie	exon	34893663	34893773	1000	-	.	gene_id "MSTRG.62346"; transcript_id "MSTRG.62346.19"; exon_number "14";
chr15	StringTie	exon	34896897	34896966	1000	-	.	gene_id "MSTRG.62346"; transcript_id "MSTRG.62346.19"; exon_number "15";
chr15	StringTie	exon	34897559	34897705	1000	-	.	gene_id "MSTRG.62346"; transcript_id "MSTRG.62346.19"; exon_number "16";
chr15	StringTie	exon	34900622	34900863	1000	-	.	gene_id "MSTRG.62346"; transcript_id "MSTRG.62346.19"; exon_number "17";
chr15	StringTie	exon	34904336	34904505	1000	-	.	gene_id "MSTRG.62346"; transcript_id "MSTRG.62346.19"; exon_number "18";
chr15	StringTie	exon	34906545	34906712	1000	-	.	gene_id "MSTRG.62346"; transcript_id "MSTRG.62346.19"; exon_number "19";
chr15	StringTie	exon	34910135	34910313	1000	-	.	gene_id "MSTRG.62346"; transcript_id "MSTRG.62346.19"; exon_number "20";
chr15	StringTie	exon	34915038	34915179	1000	-	.	gene_id "MSTRG.62346"; transcript_id "MSTRG.62346.19"; exon_number "21";
chr15	StringTie	exon	34918258	34918378	1000	-	.	gene_id "MSTRG.62346"; transcript_id "MSTRG.62346.19"; exon_number "22";
chr15	StringTie	exon	34920332	34920434	1000	-	.	gene_id "MSTRG.62346"; transcript_id "MSTRG.62346.19"; exon_number "23";
chr15	StringTie	exon	34927035	34927138	1000	-	.	gene_id "MSTRG.62346"; transcript_id "MSTRG.62346.19"; exon_number "24";
chr15	StringTie	exon	34930258	34930371	1000	-	.	gene_id "MSTRG.62346"; transcript_id "MSTRG.62346.19"; exon_number "25";
chr15	StringTie	exon	34932318	34932434	1000	-	.	gene_id "MSTRG.62346"; transcript_id "MSTRG.62346.19"; exon_number "26";
chr15	StringTie	exon	34934571	34934635	1000	-	.	gene_id "MSTRG.62346"; transcript_id "MSTRG.62346.19"; exon_number "27";
chr15	StringTie	exon	34938737	34938813	1000	-	.	gene_id "MSTRG.62346"; transcript_id "MSTRG.62346.19"; exon_number "28";
chr15	StringTie	exon	34940829	34940999	1000	-	.	gene_id "MSTRG.62346"; transcript_id "MSTRG.62346.19"; exon_number "29";
chr15	StringTie	exon	34942012	34942080	1000	-	.	gene_id "MSTRG.62346"; transcript_id "MSTRG.62346.19"; exon_number "30";
chr15	StringTie	exon	34944288	34944428	1000	-	.	gene_id "MSTRG.62346"; transcript_id "MSTRG.62346.19"; exon_number "31";
chr15	StringTie	exon	34948264	34948384	1000	-	.	gene_id "MSTRG.62346"; transcript_id "MSTRG.62346.19"; exon_number "32";
chr15	StringTie	exon	34952885	34952920	1000	-	.	gene_id "MSTRG.62346"; transcript_id "MSTRG.62346.19"; exon_number "33";
chr15	StringTie	exon	34960774	34960814	1000	-	.	gene_id "MSTRG.62346"; transcript_id "MSTRG.62346.19"; exon_number "34";
chr15	StringTie	exon	34964234	34964290	1000	-	.	gene_id "MSTRG.62346"; transcript_id "MSTRG.62346.19"; exon_number "35";
chr15	StringTie	exon	34987557	34987673	1000	-	.	gene_id "MSTRG.62346"; transcript_id "MSTRG.62346.19"; exon_number "36";
chr15	StringTie	exon	34988116	34988305	1000	-	.	gene_id "MSTRG.62346"; transcript_id "MSTRG.62346.19"; exon_number "37";
chr15	StringTie	transcript	34850921	34990277	1000	-	.	gene_id "MSTRG.62346"; transcript_id "MSTRG.62346.2";
chr15	StringTie	exon	34850921	34857106	1000	-	.	gene_id "MSTRG.62346"; transcript_id "MSTRG.62346.2"; exon_number "1";
chr15	StringTie	exon	34860042	34860155	1000	-	.	gene_id "MSTRG.62346"; transcript_id "MSTRG.62346.2"; exon_number "2";
chr15	StringTie	exon	34862867	34863041	1000	-	.	gene_id "MSTRG.62346"; transcript_id "MSTRG.62346.2"; exon_number "3";
chr15	StringTie	exon	34867524	34867609	1000	-	.	gene_id "MSTRG.62346"; transcript_id "MSTRG.62346.2"; exon_number "4";
chr15	StringTie	exon	34870752	34870922	1000	-	.	gene_id "MSTRG.62346"; transcript_id "MSTRG.62346.2"; exon_number "5";
chr15	StringTie	exon	34873828	34873999	1000	-	.	gene_id "MSTRG.62346"; transcript_id "MSTRG.62346.2"; exon_number "6";
chr15	StringTie	exon	34874677	34874864	1000	-	.	gene_id "MSTRG.62346"; transcript_id "MSTRG.62346.2"; exon_number "7";
chr15	StringTie	exon	34875935	34876006	1000	-	.	gene_id "MSTRG.62346"; transcript_id "MSTRG.62346.2"; exon_number "8";
chr15	StringTie	exon	34882502	34882639	1000	-	.	gene_id "MSTRG.62346"; transcript_id "MSTRG.62346.2"; exon_number "9";
chr15	StringTie	exon	34884525	34884734	1000	-	.	gene_id "MSTRG.62346"; transcript_id "MSTRG.62346.2"; exon_number "10";
chr15	StringTie	exon	34886526	34886661	1000	-	.	gene_id "MSTRG.62346"; transcript_id "MSTRG.62346.2"; exon_number "11";
chr15	StringTie	exon	34890215	34890324	1000	-	.	gene_id "MSTRG.62346"; transcript_id "MSTRG.62346.2"; exon_number "12";
chr15	StringTie	exon	34893663	34893773	1000	-	.	gene_id "MSTRG.62346"; transcript_id "MSTRG.62346.2"; exon_number "13";
chr15	StringTie	exon	34896897	34896966	1000	-	.	gene_id "MSTRG.62346"; transcript_id "MSTRG.62346.2"; exon_number "14";
chr15	StringTie	exon	34897559	34897705	1000	-	.	gene_id "MSTRG.62346"; transcript_id "MSTRG.62346.2"; exon_number "15";
chr15	StringTie	exon	34900622	34900863	1000	-	.	gene_id "MSTRG.62346"; transcript_id "MSTRG.62346.2"; exon_number "16";
chr15	StringTie	exon	34904336	34904505	1000	-	.	gene_id "MSTRG.62346"; transcript_id "MSTRG.62346.2"; exon_number "17";
chr15	StringTie	exon	34906545	34906712	1000	-	.	gene_id "MSTRG.62346"; transcript_id "MSTRG.62346.2"; exon_number "18";
chr15	StringTie	exon	34910135	34910313	1000	-	.	gene_id "MSTRG.62346"; transcript_id "MSTRG.62346.2"; exon_number "19";
chr15	StringTie	exon	34915038	34915179	1000	-	.	gene_id "MSTRG.62346"; transcript_id "MSTRG.62346.2"; exon_number "20";
chr15	StringTie	exon	34918258	34918378	1000	-	.	gene_id "MSTRG.62346"; transcript_id "MSTRG.62346.2"; exon_number "21";
chr15	StringTie	exon	34920332	34920434	1000	-	.	gene_id "MSTRG.62346"; transcript_id "MSTRG.62346.2"; exon_number "22";
chr15	StringTie	exon	34927035	34927138	1000	-	.	gene_id "MSTRG.62346"; transcript_id "MSTRG.62346.2"; exon_number "23";
chr15	StringTie	exon	34930258	34930371	1000	-	.	gene_id "MSTRG.62346"; transcript_id "MSTRG.62346.2"; exon_number "24";
chr15	StringTie	exon	34932318	34932434	1000	-	.	gene_id "MSTRG.62346"; transcript_id "MSTRG.62346.2"; exon_number "25";
chr15	StringTie	exon	34934571	34934635	1000	-	.	gene_id "MSTRG.62346"; transcript_id "MSTRG.62346.2"; exon_number "26";
chr15	StringTie	exon	34938737	34938813	1000	-	.	gene_id "MSTRG.62346"; transcript_id "MSTRG.62346.2"; exon_number "27";
chr15	StringTie	exon	34940899	34940999	1000	-	.	gene_id "MSTRG.62346"; transcript_id "MSTRG.62346.2"; exon_number "28";
chr15	StringTie	exon	34942012	34942080	1000	-	.	gene_id "MSTRG.62346"; transcript_id "MSTRG.62346.2"; exon_number "29";
chr15	StringTie	exon	34944288	34944428	1000	-	.	gene_id "MSTRG.62346"; transcript_id "MSTRG.62346.2"; exon_number "30";
chr15	StringTie	exon	34948264	34948384	1000	-	.	gene_id "MSTRG.62346"; transcript_id "MSTRG.62346.2"; exon_number "31";
chr15	StringTie	exon	34952885	34952920	1000	-	.	gene_id "MSTRG.62346"; transcript_id "MSTRG.62346.2"; exon_number "32";
chr15	StringTie	exon	34960774	34960814	1000	-	.	gene_id "MSTRG.62346"; transcript_id "MSTRG.62346.2"; exon_number "33";
chr15	StringTie	exon	34964234	34964290	1000	-	.	gene_id "MSTRG.62346"; transcript_id "MSTRG.62346.2"; exon_number "34";
chr15	StringTie	exon	34979785	34983490	1000	-	.	gene_id "MSTRG.62346"; transcript_id "MSTRG.62346.2"; exon_number "35";
chr15	StringTie	exon	34987557	34987673	1000	-	.	gene_id "MSTRG.62346"; transcript_id "MSTRG.62346.2"; exon_number "36";
chr15	StringTie	exon	34988116	34990277	1000	-	.	gene_id "MSTRG.62346"; transcript_id "MSTRG.62346.2"; exon_number "37";
chr15	StringTie	transcript	34851782	34932359	1000	-	.	gene_id "MSTRG.62346"; transcript_id "MSTRG.62346.20";
chr15	StringTie	exon	34851782	34852067	1000	-	.	gene_id "MSTRG.62346"; transcript_id "MSTRG.62346.20"; exon_number "1";
chr15	StringTie	exon	34853087	34857106	1000	-	.	gene_id "MSTRG.62346"; transcript_id "MSTRG.62346.20"; exon_number "2";
chr15	StringTie	exon	34860042	34860155	1000	-	.	gene_id "MSTRG.62346"; transcript_id "MSTRG.62346.20"; exon_number "3";
chr15	StringTie	exon	34862867	34863041	1000	-	.	gene_id "MSTRG.62346"; transcript_id "MSTRG.62346.20"; exon_number "4";
chr15	StringTie	exon	34867524	34867609	1000	-	.	gene_id "MSTRG.62346"; transcript_id "MSTRG.62346.20"; exon_number "5";
chr15	StringTie	exon	34870752	34870922	1000	-	.	gene_id "MSTRG.62346"; transcript_id "MSTRG.62346.20"; exon_number "6";
chr15	StringTie	exon	34873828	34873999	1000	-	.	gene_id "MSTRG.62346"; transcript_id "MSTRG.62346.20"; exon_number "7";
chr15	StringTie	exon	34874677	34874864	1000	-	.	gene_id "MSTRG.62346"; transcript_id "MSTRG.62346.20"; exon_number "8";
chr15	StringTie	exon	34875935	34876006	1000	-	.	gene_id "MSTRG.62346"; transcript_id "MSTRG.62346.20"; exon_number "9";
chr15	StringTie	exon	34882502	34882639	1000	-	.	gene_id "MSTRG.62346"; transcript_id "MSTRG.62346.20"; exon_number "10";
chr15	StringTie	exon	34884525	34884734	1000	-	.	gene_id "MSTRG.62346"; transcript_id "MSTRG.62346.20"; exon_number "11";
chr15	StringTie	exon	34886526	34886661	1000	-	.	gene_id "MSTRG.62346"; transcript_id "MSTRG.62346.20"; exon_number "12";
chr15	StringTie	exon	34890215	34890324	1000	-	.	gene_id "MSTRG.62346"; transcript_id "MSTRG.62346.20"; exon_number "13";
chr15	StringTie	exon	34893663	34893773	1000	-	.	gene_id "MSTRG.62346"; transcript_id "MSTRG.62346.20"; exon_number "14";
chr15	StringTie	exon	34896897	34896966	1000	-	.	gene_id "MSTRG.62346"; transcript_id "MSTRG.62346.20"; exon_number "15";
chr15	StringTie	exon	34897559	34897705	1000	-	.	gene_id "MSTRG.62346"; transcript_id "MSTRG.62346.20"; exon_number "16";
chr15	StringTie	exon	34900622	34900863	1000	-	.	gene_id "MSTRG.62346"; transcript_id "MSTRG.62346.20"; exon_number "17";
chr15	StringTie	exon	34904336	34904505	1000	-	.	gene_id "MSTRG.62346"; transcript_id "MSTRG.62346.20"; exon_number "18";
chr15	StringTie	exon	34906545	34906712	1000	-	.	gene_id "MSTRG.62346"; transcript_id "MSTRG.62346.20"; exon_number "19";
chr15	StringTie	exon	34910135	34910313	1000	-	.	gene_id "MSTRG.62346"; transcript_id "MSTRG.62346.20"; exon_number "20";
chr15	StringTie	exon	34918258	34918378	1000	-	.	gene_id "MSTRG.62346"; transcript_id "MSTRG.62346.20"; exon_number "21";
chr15	StringTie	exon	34920332	34920434	1000	-	.	gene_id "MSTRG.62346"; transcript_id "MSTRG.62346.20"; exon_number "22";
chr15	StringTie	exon	34927035	34927138	1000	-	.	gene_id "MSTRG.62346"; transcript_id "MSTRG.62346.20"; exon_number "23";
chr15	StringTie	exon	34930258	34930371	1000	-	.	gene_id "MSTRG.62346"; transcript_id "MSTRG.62346.20"; exon_number "24";
chr15	StringTie	exon	34932318	34932359	1000	-	.	gene_id "MSTRG.62346"; transcript_id "MSTRG.62346.20"; exon_number "25";
chr15	StringTie	transcript	34851782	34969735	1000	-	.	gene_id "MSTRG.62346"; transcript_id "MSTRG.62346.21";
chr15	StringTie	exon	34851782	34857106	1000	-	.	gene_id "MSTRG.62346"; transcript_id "MSTRG.62346.21"; exon_number "1";
chr15	StringTie	exon	34860042	34860155	1000	-	.	gene_id "MSTRG.62346"; transcript_id "MSTRG.62346.21"; exon_number "2";
chr15	StringTie	exon	34862867	34863041	1000	-	.	gene_id "MSTRG.62346"; transcript_id "MSTRG.62346.21"; exon_number "3";
chr15	StringTie	exon	34867524	34867609	1000	-	.	gene_id "MSTRG.62346"; transcript_id "MSTRG.62346.21"; exon_number "4";
chr15	StringTie	exon	34870752	34870922	1000	-	.	gene_id "MSTRG.62346"; transcript_id "MSTRG.62346.21"; exon_number "5";
chr15	StringTie	exon	34873828	34873999	1000	-	.	gene_id "MSTRG.62346"; transcript_id "MSTRG.62346.21"; exon_number "6";
chr15	StringTie	exon	34874677	34874864	1000	-	.	gene_id "MSTRG.62346"; transcript_id "MSTRG.62346.21"; exon_number "7";
chr15	StringTie	exon	34875935	34876006	1000	-	.	gene_id "MSTRG.62346"; transcript_id "MSTRG.62346.21"; exon_number "8";
chr15	StringTie	exon	34882502	34882639	1000	-	.	gene_id "MSTRG.62346"; transcript_id "MSTRG.62346.21"; exon_number "9";
chr15	StringTie	exon	34884525	34884734	1000	-	.	gene_id "MSTRG.62346"; transcript_id "MSTRG.62346.21"; exon_number "10";
chr15	StringTie	exon	34886526	34886661	1000	-	.	gene_id "MSTRG.62346"; transcript_id "MSTRG.62346.21"; exon_number "11";
chr15	StringTie	exon	34890215	34890324	1000	-	.	gene_id "MSTRG.62346"; transcript_id "MSTRG.62346.21"; exon_number "12";
chr15	StringTie	exon	34893663	34893773	1000	-	.	gene_id "MSTRG.62346"; transcript_id "MSTRG.62346.21"; exon_number "13";
chr15	StringTie	exon	34896897	34896966	1000	-	.	gene_id "MSTRG.62346"; transcript_id "MSTRG.62346.21"; exon_number "14";
chr15	StringTie	exon	34897559	34897705	1000	-	.	gene_id "MSTRG.62346"; transcript_id "MSTRG.62346.21"; exon_number "15";
chr15	StringTie	exon	34900622	34900863	1000	-	.	gene_id "MSTRG.62346"; transcript_id "MSTRG.62346.21"; exon_number "16";
chr15	StringTie	exon	34904336	34904505	1000	-	.	gene_id "MSTRG.62346"; transcript_id "MSTRG.62346.21"; exon_number "17";
chr15	StringTie	exon	34906545	34906712	1000	-	.	gene_id "MSTRG.62346"; transcript_id "MSTRG.62346.21"; exon_number "18";
chr15	StringTie	exon	34910135	34910313	1000	-	.	gene_id "MSTRG.62346"; transcript_id "MSTRG.62346.21"; exon_number "19";
chr15	StringTie	exon	34915038	34915179	1000	-	.	gene_id "MSTRG.62346"; transcript_id "MSTRG.62346.21"; exon_number "20";
chr15	StringTie	exon	34918258	34918378	1000	-	.	gene_id "MSTRG.62346"; transcript_id "MSTRG.62346.21"; exon_number "21";
chr15	StringTie	exon	34920332	34920434	1000	-	.	gene_id "MSTRG.62346"; transcript_id "MSTRG.62346.21"; exon_number "22";
chr15	StringTie	exon	34927035	34927138	1000	-	.	gene_id "MSTRG.62346"; transcript_id "MSTRG.62346.21"; exon_number "23";
chr15	StringTie	exon	34930258	34930371	1000	-	.	gene_id "MSTRG.62346"; transcript_id "MSTRG.62346.21"; exon_number "24";
chr15	StringTie	exon	34932318	34932434	1000	-	.	gene_id "MSTRG.62346"; transcript_id "MSTRG.62346.21"; exon_number "25";
chr15	StringTie	exon	34934571	34934635	1000	-	.	gene_id "MSTRG.62346"; transcript_id "MSTRG.62346.21"; exon_number "26";
chr15	StringTie	exon	34938737	34938813	1000	-	.	gene_id "MSTRG.62346"; transcript_id "MSTRG.62346.21"; exon_number "27";
chr15	StringTie	exon	34940899	34940999	1000	-	.	gene_id "MSTRG.62346"; transcript_id "MSTRG.62346.21"; exon_number "28";
chr15	StringTie	exon	34942012	34942080	1000	-	.	gene_id "MSTRG.62346"; transcript_id "MSTRG.62346.21"; exon_number "29";
chr15	StringTie	exon	34944288	34944428	1000	-	.	gene_id "MSTRG.62346"; transcript_id "MSTRG.62346.21"; exon_number "30";
chr15	StringTie	exon	34952885	34952920	1000	-	.	gene_id "MSTRG.62346"; transcript_id "MSTRG.62346.21"; exon_number "31";
chr15	StringTie	exon	34960774	34960814	1000	-	.	gene_id "MSTRG.62346"; transcript_id "MSTRG.62346.21"; exon_number "32";
chr15	StringTie	exon	34964234	34964290	1000	-	.	gene_id "MSTRG.62346"; transcript_id "MSTRG.62346.21"; exon_number "33";
chr15	StringTie	exon	34969539	34969735	1000	-	.	gene_id "MSTRG.62346"; transcript_id "MSTRG.62346.21"; exon_number "34";
chr15	StringTie	transcript	34851798	34969825	1000	-	.	gene_id "MSTRG.62346"; transcript_id "MSTRG.62346.23";
chr15	StringTie	exon	34851798	34857106	1000	-	.	gene_id "MSTRG.62346"; transcript_id "MSTRG.62346.23"; exon_number "1";
chr15	StringTie	exon	34860042	34860155	1000	-	.	gene_id "MSTRG.62346"; transcript_id "MSTRG.62346.23"; exon_number "2";
chr15	StringTie	exon	34862867	34863041	1000	-	.	gene_id "MSTRG.62346"; transcript_id "MSTRG.62346.23"; exon_number "3";
chr15	StringTie	exon	34867524	34867609	1000	-	.	gene_id "MSTRG.62346"; transcript_id "MSTRG.62346.23"; exon_number "4";
chr15	StringTie	exon	34870752	34870922	1000	-	.	gene_id "MSTRG.62346"; transcript_id "MSTRG.62346.23"; exon_number "5";
chr15	StringTie	exon	34873828	34873999	1000	-	.	gene_id "MSTRG.62346"; transcript_id "MSTRG.62346.23"; exon_number "6";
chr15	StringTie	exon	34874677	34874864	1000	-	.	gene_id "MSTRG.62346"; transcript_id "MSTRG.62346.23"; exon_number "7";
chr15	StringTie	exon	34875935	34876006	1000	-	.	gene_id "MSTRG.62346"; transcript_id "MSTRG.62346.23"; exon_number "8";
chr15	StringTie	exon	34882502	34882639	1000	-	.	gene_id "MSTRG.62346"; transcript_id "MSTRG.62346.23"; exon_number "9";
chr15	StringTie	exon	34884525	34884734	1000	-	.	gene_id "MSTRG.62346"; transcript_id "MSTRG.62346.23"; exon_number "10";
chr15	StringTie	exon	34886526	34886661	1000	-	.	gene_id "MSTRG.62346"; transcript_id "MSTRG.62346.23"; exon_number "11";
chr15	StringTie	exon	34890215	34890324	1000	-	.	gene_id "MSTRG.62346"; transcript_id "MSTRG.62346.23"; exon_number "12";
chr15	StringTie	exon	34893663	34893773	1000	-	.	gene_id "MSTRG.62346"; transcript_id "MSTRG.62346.23"; exon_number "13";
chr15	StringTie	exon	34896897	34896966	1000	-	.	gene_id "MSTRG.62346"; transcript_id "MSTRG.62346.23"; exon_number "14";
chr15	StringTie	exon	34897559	34897705	1000	-	.	gene_id "MSTRG.62346"; transcript_id "MSTRG.62346.23"; exon_number "15";
chr15	StringTie	exon	34900622	34900863	1000	-	.	gene_id "MSTRG.62346"; transcript_id "MSTRG.62346.23"; exon_number "16";
chr15	StringTie	exon	34904336	34904505	1000	-	.	gene_id "MSTRG.62346"; transcript_id "MSTRG.62346.23"; exon_number "17";
chr15	StringTie	exon	34906545	34906712	1000	-	.	gene_id "MSTRG.62346"; transcript_id "MSTRG.62346.23"; exon_number "18";
chr15	StringTie	exon	34910135	34910313	1000	-	.	gene_id "MSTRG.62346"; transcript_id "MSTRG.62346.23"; exon_number "19";
chr15	StringTie	exon	34915038	34915179	1000	-	.	gene_id "MSTRG.62346"; transcript_id "MSTRG.62346.23"; exon_number "20";
chr15	StringTie	exon	34918258	34918378	1000	-	.	gene_id "MSTRG.62346"; transcript_id "MSTRG.62346.23"; exon_number "21";
chr15	StringTie	exon	34920332	34920434	1000	-	.	gene_id "MSTRG.62346"; transcript_id "MSTRG.62346.23"; exon_number "22";
chr15	StringTie	exon	34927035	34927138	1000	-	.	gene_id "MSTRG.62346"; transcript_id "MSTRG.62346.23"; exon_number "23";
chr15	StringTie	exon	34930258	34930371	1000	-	.	gene_id "MSTRG.62346"; transcript_id "MSTRG.62346.23"; exon_number "24";
chr15	StringTie	exon	34932318	34932434	1000	-	.	gene_id "MSTRG.62346"; transcript_id "MSTRG.62346.23"; exon_number "25";
chr15	StringTie	exon	34934571	34934635	1000	-	.	gene_id "MSTRG.62346"; transcript_id "MSTRG.62346.23"; exon_number "26";
chr15	StringTie	exon	34938737	34938813	1000	-	.	gene_id "MSTRG.62346"; transcript_id "MSTRG.62346.23"; exon_number "27";
chr15	StringTie	exon	34940899	34940999	1000	-	.	gene_id "MSTRG.62346"; transcript_id "MSTRG.62346.23"; exon_number "28";
chr15	StringTie	exon	34942012	34942080	1000	-	.	gene_id "MSTRG.62346"; transcript_id "MSTRG.62346.23"; exon_number "29";
chr15	StringTie	exon	34944288	34944428	1000	-	.	gene_id "MSTRG.62346"; transcript_id "MSTRG.62346.23"; exon_number "30";
chr15	StringTie	exon	34948264	34948384	1000	-	.	gene_id "MSTRG.62346"; transcript_id "MSTRG.62346.23"; exon_number "31";
chr15	StringTie	exon	34952885	34952920	1000	-	.	gene_id "MSTRG.62346"; transcript_id "MSTRG.62346.23"; exon_number "32";
chr15	StringTie	exon	34960774	34960814	1000	-	.	gene_id "MSTRG.62346"; transcript_id "MSTRG.62346.23"; exon_number "33";
chr15	StringTie	exon	34969539	34969825	1000	-	.	gene_id "MSTRG.62346"; transcript_id "MSTRG.62346.23"; exon_number "34";
chr15	StringTie	transcript	34856500	34988383	1000	-	.	gene_id "MSTRG.62346"; transcript_id "MSTRG.62346.25";
chr15	StringTie	exon	34856500	34857106	1000	-	.	gene_id "MSTRG.62346"; transcript_id "MSTRG.62346.25"; exon_number "1";
chr15	StringTie	exon	34860042	34860155	1000	-	.	gene_id "MSTRG.62346"; transcript_id "MSTRG.62346.25"; exon_number "2";
chr15	StringTie	exon	34862867	34863041	1000	-	.	gene_id "MSTRG.62346"; transcript_id "MSTRG.62346.25"; exon_number "3";
chr15	StringTie	exon	34867524	34867609	1000	-	.	gene_id "MSTRG.62346"; transcript_id "MSTRG.62346.25"; exon_number "4";
chr15	StringTie	exon	34870752	34870922	1000	-	.	gene_id "MSTRG.62346"; transcript_id "MSTRG.62346.25"; exon_number "5";
chr15	StringTie	exon	34873828	34873999	1000	-	.	gene_id "MSTRG.62346"; transcript_id "MSTRG.62346.25"; exon_number "6";
chr15	StringTie	exon	34874677	34874864	1000	-	.	gene_id "MSTRG.62346"; transcript_id "MSTRG.62346.25"; exon_number "7";
chr15	StringTie	exon	34875935	34876006	1000	-	.	gene_id "MSTRG.62346"; transcript_id "MSTRG.62346.25"; exon_number "8";
chr15	StringTie	exon	34882502	34882639	1000	-	.	gene_id "MSTRG.62346"; transcript_id "MSTRG.62346.25"; exon_number "9";
chr15	StringTie	exon	34884525	34884734	1000	-	.	gene_id "MSTRG.62346"; transcript_id "MSTRG.62346.25"; exon_number "10";
chr15	StringTie	exon	34886526	34886661	1000	-	.	gene_id "MSTRG.62346"; transcript_id "MSTRG.62346.25"; exon_number "11";
chr15	StringTie	exon	34890215	34890324	1000	-	.	gene_id "MSTRG.62346"; transcript_id "MSTRG.62346.25"; exon_number "12";
chr15	StringTie	exon	34893663	34893773	1000	-	.	gene_id "MSTRG.62346"; transcript_id "MSTRG.62346.25"; exon_number "13";
chr15	StringTie	exon	34896897	34896966	1000	-	.	gene_id "MSTRG.62346"; transcript_id "MSTRG.62346.25"; exon_number "14";
chr15	StringTie	exon	34897559	34897705	1000	-	.	gene_id "MSTRG.62346"; transcript_id "MSTRG.62346.25"; exon_number "15";
chr15	StringTie	exon	34900622	34900863	1000	-	.	gene_id "MSTRG.62346"; transcript_id "MSTRG.62346.25"; exon_number "16";
chr15	StringTie	exon	34904336	34904505	1000	-	.	gene_id "MSTRG.62346"; transcript_id "MSTRG.62346.25"; exon_number "17";
chr15	StringTie	exon	34906545	34906712	1000	-	.	gene_id "MSTRG.62346"; transcript_id "MSTRG.62346.25"; exon_number "18";
chr15	StringTie	exon	34910135	34910313	1000	-	.	gene_id "MSTRG.62346"; transcript_id "MSTRG.62346.25"; exon_number "19";
chr15	StringTie	exon	34915038	34915179	1000	-	.	gene_id "MSTRG.62346"; transcript_id "MSTRG.62346.25"; exon_number "20";
chr15	StringTie	exon	34918258	34918378	1000	-	.	gene_id "MSTRG.62346"; transcript_id "MSTRG.62346.25"; exon_number "21";
chr15	StringTie	exon	34920332	34920434	1000	-	.	gene_id "MSTRG.62346"; transcript_id "MSTRG.62346.25"; exon_number "22";
chr15	StringTie	exon	34927035	34927138	1000	-	.	gene_id "MSTRG.62346"; transcript_id "MSTRG.62346.25"; exon_number "23";
chr15	StringTie	exon	34930258	34930371	1000	-	.	gene_id "MSTRG.62346"; transcript_id "MSTRG.62346.25"; exon_number "24";
chr15	StringTie	exon	34932318	34932434	1000	-	.	gene_id "MSTRG.62346"; transcript_id "MSTRG.62346.25"; exon_number "25";
chr15	StringTie	exon	34934571	34934635	1000	-	.	gene_id "MSTRG.62346"; transcript_id "MSTRG.62346.25"; exon_number "26";
chr15	StringTie	exon	34938737	34938813	1000	-	.	gene_id "MSTRG.62346"; transcript_id "MSTRG.62346.25"; exon_number "27";
chr15	StringTie	exon	34940899	34940999	1000	-	.	gene_id "MSTRG.62346"; transcript_id "MSTRG.62346.25"; exon_number "28";
chr15	StringTie	exon	34942012	34942080	1000	-	.	gene_id "MSTRG.62346"; transcript_id "MSTRG.62346.25"; exon_number "29";
chr15	StringTie	exon	34944288	34944428	1000	-	.	gene_id "MSTRG.62346"; transcript_id "MSTRG.62346.25"; exon_number "30";
chr15	StringTie	exon	34948264	34948384	1000	-	.	gene_id "MSTRG.62346"; transcript_id "MSTRG.62346.25"; exon_number "31";
chr15	StringTie	exon	34952885	34952920	1000	-	.	gene_id "MSTRG.62346"; transcript_id "MSTRG.62346.25"; exon_number "32";
chr15	StringTie	exon	34960774	34960814	1000	-	.	gene_id "MSTRG.62346"; transcript_id "MSTRG.62346.25"; exon_number "33";
chr15	StringTie	exon	34964234	34964290	1000	-	.	gene_id "MSTRG.62346"; transcript_id "MSTRG.62346.25"; exon_number "34";
chr15	StringTie	exon	34979785	34983490	1000	-	.	gene_id "MSTRG.62346"; transcript_id "MSTRG.62346.25"; exon_number "35";
chr15	StringTie	exon	34984379	34985869	1000	-	.	gene_id "MSTRG.62346"; transcript_id "MSTRG.62346.25"; exon_number "36";
chr15	StringTie	exon	34987557	34987673	1000	-	.	gene_id "MSTRG.62346"; transcript_id "MSTRG.62346.25"; exon_number "37";
chr15	StringTie	exon	34988116	34988383	1000	-	.	gene_id "MSTRG.62346"; transcript_id "MSTRG.62346.25"; exon_number "38";
chr15	StringTie	transcript	34857413	34969836	1000	-	.	gene_id "MSTRG.62346"; transcript_id "MSTRG.62346.28";
chr15	StringTie	exon	34857413	34857426	1000	-	.	gene_id "MSTRG.62346"; transcript_id "MSTRG.62346.28"; exon_number "1";
chr15	StringTie	exon	34860042	34860155	1000	-	.	gene_id "MSTRG.62346"; transcript_id "MSTRG.62346.28"; exon_number "2";
chr15	StringTie	exon	34862867	34863041	1000	-	.	gene_id "MSTRG.62346"; transcript_id "MSTRG.62346.28"; exon_number "3";
chr15	StringTie	exon	34867524	34867609	1000	-	.	gene_id "MSTRG.62346"; transcript_id "MSTRG.62346.28"; exon_number "4";
chr15	StringTie	exon	34870752	34870922	1000	-	.	gene_id "MSTRG.62346"; transcript_id "MSTRG.62346.28"; exon_number "5";
chr15	StringTie	exon	34873828	34873999	1000	-	.	gene_id "MSTRG.62346"; transcript_id "MSTRG.62346.28"; exon_number "6";
chr15	StringTie	exon	34874677	34874864	1000	-	.	gene_id "MSTRG.62346"; transcript_id "MSTRG.62346.28"; exon_number "7";
chr15	StringTie	exon	34875935	34876006	1000	-	.	gene_id "MSTRG.62346"; transcript_id "MSTRG.62346.28"; exon_number "8";
chr15	StringTie	exon	34882502	34882639	1000	-	.	gene_id "MSTRG.62346"; transcript_id "MSTRG.62346.28"; exon_number "9";
chr15	StringTie	exon	34884525	34884734	1000	-	.	gene_id "MSTRG.62346"; transcript_id "MSTRG.62346.28"; exon_number "10";
chr15	StringTie	exon	34886526	34886661	1000	-	.	gene_id "MSTRG.62346"; transcript_id "MSTRG.62346.28"; exon_number "11";
chr15	StringTie	exon	34890215	34890324	1000	-	.	gene_id "MSTRG.62346"; transcript_id "MSTRG.62346.28"; exon_number "12";
chr15	StringTie	exon	34893663	34893773	1000	-	.	gene_id "MSTRG.62346"; transcript_id "MSTRG.62346.28"; exon_number "13";
chr15	StringTie	exon	34896897	34896966	1000	-	.	gene_id "MSTRG.62346"; transcript_id "MSTRG.62346.28"; exon_number "14";
chr15	StringTie	exon	34897559	34897705	1000	-	.	gene_id "MSTRG.62346"; transcript_id "MSTRG.62346.28"; exon_number "15";
chr15	StringTie	exon	34900622	34900863	1000	-	.	gene_id "MSTRG.62346"; transcript_id "MSTRG.62346.28"; exon_number "16";
chr15	StringTie	exon	34904336	34904505	1000	-	.	gene_id "MSTRG.62346"; transcript_id "MSTRG.62346.28"; exon_number "17";
chr15	StringTie	exon	34906545	34906712	1000	-	.	gene_id "MSTRG.62346"; transcript_id "MSTRG.62346.28"; exon_number "18";
chr15	StringTie	exon	34910135	34910313	1000	-	.	gene_id "MSTRG.62346"; transcript_id "MSTRG.62346.28"; exon_number "19";
chr15	StringTie	exon	34915038	34915179	1000	-	.	gene_id "MSTRG.62346"; transcript_id "MSTRG.62346.28"; exon_number "20";
chr15	StringTie	exon	34918258	34918378	1000	-	.	gene_id "MSTRG.62346"; transcript_id "MSTRG.62346.28"; exon_number "21";
chr15	StringTie	exon	34920332	34920434	1000	-	.	gene_id "MSTRG.62346"; transcript_id "MSTRG.62346.28"; exon_number "22";
chr15	StringTie	exon	34927035	34927138	1000	-	.	gene_id "MSTRG.62346"; transcript_id "MSTRG.62346.28"; exon_number "23";
chr15	StringTie	exon	34930258	34930371	1000	-	.	gene_id "MSTRG.62346"; transcript_id "MSTRG.62346.28"; exon_number "24";
chr15	StringTie	exon	34932318	34932434	1000	-	.	gene_id "MSTRG.62346"; transcript_id "MSTRG.62346.28"; exon_number "25";
chr15	StringTie	exon	34934571	34934635	1000	-	.	gene_id "MSTRG.62346"; transcript_id "MSTRG.62346.28"; exon_number "26";
chr15	StringTie	exon	34938737	34938813	1000	-	.	gene_id "MSTRG.62346"; transcript_id "MSTRG.62346.28"; exon_number "27";
chr15	StringTie	exon	34940899	34940999	1000	-	.	gene_id "MSTRG.62346"; transcript_id "MSTRG.62346.28"; exon_number "28";
chr15	StringTie	exon	34942012	34942080	1000	-	.	gene_id "MSTRG.62346"; transcript_id "MSTRG.62346.28"; exon_number "29";
chr15	StringTie	exon	34944288	34944428	1000	-	.	gene_id "MSTRG.62346"; transcript_id "MSTRG.62346.28"; exon_number "30";
chr15	StringTie	exon	34948264	34948384	1000	-	.	gene_id "MSTRG.62346"; transcript_id "MSTRG.62346.28"; exon_number "31";
chr15	StringTie	exon	34952885	34952920	1000	-	.	gene_id "MSTRG.62346"; transcript_id "MSTRG.62346.28"; exon_number "32";
chr15	StringTie	exon	34960774	34960814	1000	-	.	gene_id "MSTRG.62346"; transcript_id "MSTRG.62346.28"; exon_number "33";
chr15	StringTie	exon	34964234	34964290	1000	-	.	gene_id "MSTRG.62346"; transcript_id "MSTRG.62346.28"; exon_number "34";
chr15	StringTie	exon	34969539	34969836	1000	-	.	gene_id "MSTRG.62346"; transcript_id "MSTRG.62346.28"; exon_number "35";
chr15	StringTie	transcript	34859532	34941024	1000	-	.	gene_id "MSTRG.62346"; transcript_id "MSTRG.62346.29";
chr15	StringTie	exon	34859532	34859547	1000	-	.	gene_id "MSTRG.62346"; transcript_id "MSTRG.62346.29"; exon_number "1";
chr15	StringTie	exon	34860042	34860155	1000	-	.	gene_id "MSTRG.62346"; transcript_id "MSTRG.62346.29"; exon_number "2";
chr15	StringTie	exon	34862867	34863041	1000	-	.	gene_id "MSTRG.62346"; transcript_id "MSTRG.62346.29"; exon_number "3";
chr15	StringTie	exon	34867524	34867609	1000	-	.	gene_id "MSTRG.62346"; transcript_id "MSTRG.62346.29"; exon_number "4";
chr15	StringTie	exon	34870752	34870922	1000	-	.	gene_id "MSTRG.62346"; transcript_id "MSTRG.62346.29"; exon_number "5";
chr15	StringTie	exon	34873828	34873999	1000	-	.	gene_id "MSTRG.62346"; transcript_id "MSTRG.62346.29"; exon_number "6";
chr15	StringTie	exon	34874677	34874864	1000	-	.	gene_id "MSTRG.62346"; transcript_id "MSTRG.62346.29"; exon_number "7";
chr15	StringTie	exon	34875935	34876006	1000	-	.	gene_id "MSTRG.62346"; transcript_id "MSTRG.62346.29"; exon_number "8";
chr15	StringTie	exon	34882502	34882639	1000	-	.	gene_id "MSTRG.62346"; transcript_id "MSTRG.62346.29"; exon_number "9";
chr15	StringTie	exon	34884525	34884734	1000	-	.	gene_id "MSTRG.62346"; transcript_id "MSTRG.62346.29"; exon_number "10";
chr15	StringTie	exon	34886526	34886661	1000	-	.	gene_id "MSTRG.62346"; transcript_id "MSTRG.62346.29"; exon_number "11";
chr15	StringTie	exon	34890215	34890324	1000	-	.	gene_id "MSTRG.62346"; transcript_id "MSTRG.62346.29"; exon_number "12";
chr15	StringTie	exon	34893663	34893773	1000	-	.	gene_id "MSTRG.62346"; transcript_id "MSTRG.62346.29"; exon_number "13";
chr15	StringTie	exon	34896897	34896966	1000	-	.	gene_id "MSTRG.62346"; transcript_id "MSTRG.62346.29"; exon_number "14";
chr15	StringTie	exon	34897559	34897705	1000	-	.	gene_id "MSTRG.62346"; transcript_id "MSTRG.62346.29"; exon_number "15";
chr15	StringTie	exon	34900622	34900863	1000	-	.	gene_id "MSTRG.62346"; transcript_id "MSTRG.62346.29"; exon_number "16";
chr15	StringTie	exon	34904336	34904505	1000	-	.	gene_id "MSTRG.62346"; transcript_id "MSTRG.62346.29"; exon_number "17";
chr15	StringTie	exon	34906519	34906712	1000	-	.	gene_id "MSTRG.62346"; transcript_id "MSTRG.62346.29"; exon_number "18";
chr15	StringTie	exon	34910135	34910313	1000	-	.	gene_id "MSTRG.62346"; transcript_id "MSTRG.62346.29"; exon_number "19";
chr15	StringTie	exon	34915038	34915179	1000	-	.	gene_id "MSTRG.62346"; transcript_id "MSTRG.62346.29"; exon_number "20";
chr15	StringTie	exon	34918258	34918378	1000	-	.	gene_id "MSTRG.62346"; transcript_id "MSTRG.62346.29"; exon_number "21";
chr15	StringTie	exon	34920332	34920434	1000	-	.	gene_id "MSTRG.62346"; transcript_id "MSTRG.62346.29"; exon_number "22";
chr15	StringTie	exon	34927035	34927138	1000	-	.	gene_id "MSTRG.62346"; transcript_id "MSTRG.62346.29"; exon_number "23";
chr15	StringTie	exon	34930258	34930371	1000	-	.	gene_id "MSTRG.62346"; transcript_id "MSTRG.62346.29"; exon_number "24";
chr15	StringTie	exon	34932318	34932434	1000	-	.	gene_id "MSTRG.62346"; transcript_id "MSTRG.62346.29"; exon_number "25";
chr15	StringTie	exon	34934571	34934635	1000	-	.	gene_id "MSTRG.62346"; transcript_id "MSTRG.62346.29"; exon_number "26";
chr15	StringTie	exon	34938737	34938813	1000	-	.	gene_id "MSTRG.62346"; transcript_id "MSTRG.62346.29"; exon_number "27";
chr15	StringTie	exon	34940899	34941024	1000	-	.	gene_id "MSTRG.62346"; transcript_id "MSTRG.62346.29"; exon_number "28";
chr15	StringTie	transcript	34850973	34969795	1000	-	.	gene_id "MSTRG.62346"; transcript_id "MSTRG.62346.3";
chr15	StringTie	exon	34850973	34857106	1000	-	.	gene_id "MSTRG.62346"; transcript_id "MSTRG.62346.3"; exon_number "1";
chr15	StringTie	exon	34860042	34860155	1000	-	.	gene_id "MSTRG.62346"; transcript_id "MSTRG.62346.3"; exon_number "2";
chr15	StringTie	exon	34862867	34863041	1000	-	.	gene_id "MSTRG.62346"; transcript_id "MSTRG.62346.3"; exon_number "3";
chr15	StringTie	exon	34867524	34867609	1000	-	.	gene_id "MSTRG.62346"; transcript_id "MSTRG.62346.3"; exon_number "4";
chr15	StringTie	exon	34870752	34870922	1000	-	.	gene_id "MSTRG.62346"; transcript_id "MSTRG.62346.3"; exon_number "5";
chr15	StringTie	exon	34873828	34873999	1000	-	.	gene_id "MSTRG.62346"; transcript_id "MSTRG.62346.3"; exon_number "6";
chr15	StringTie	exon	34874677	34874864	1000	-	.	gene_id "MSTRG.62346"; transcript_id "MSTRG.62346.3"; exon_number "7";
chr15	StringTie	exon	34875935	34876006	1000	-	.	gene_id "MSTRG.62346"; transcript_id "MSTRG.62346.3"; exon_number "8";
chr15	StringTie	exon	34882502	34882639	1000	-	.	gene_id "MSTRG.62346"; transcript_id "MSTRG.62346.3"; exon_number "9";
chr15	StringTie	exon	34884525	34884734	1000	-	.	gene_id "MSTRG.62346"; transcript_id "MSTRG.62346.3"; exon_number "10";
chr15	StringTie	exon	34886526	34886661	1000	-	.	gene_id "MSTRG.62346"; transcript_id "MSTRG.62346.3"; exon_number "11";
chr15	StringTie	exon	34890215	34890324	1000	-	.	gene_id "MSTRG.62346"; transcript_id "MSTRG.62346.3"; exon_number "12";
chr15	StringTie	exon	34893663	34893773	1000	-	.	gene_id "MSTRG.62346"; transcript_id "MSTRG.62346.3"; exon_number "13";
chr15	StringTie	exon	34896897	34896966	1000	-	.	gene_id "MSTRG.62346"; transcript_id "MSTRG.62346.3"; exon_number "14";
chr15	StringTie	exon	34897559	34897705	1000	-	.	gene_id "MSTRG.62346"; transcript_id "MSTRG.62346.3"; exon_number "15";
chr15	StringTie	exon	34900622	34900863	1000	-	.	gene_id "MSTRG.62346"; transcript_id "MSTRG.62346.3"; exon_number "16";
chr15	StringTie	exon	34904336	34904505	1000	-	.	gene_id "MSTRG.62346"; transcript_id "MSTRG.62346.3"; exon_number "17";
chr15	StringTie	exon	34906545	34906712	1000	-	.	gene_id "MSTRG.62346"; transcript_id "MSTRG.62346.3"; exon_number "18";
chr15	StringTie	exon	34910135	34910313	1000	-	.	gene_id "MSTRG.62346"; transcript_id "MSTRG.62346.3"; exon_number "19";
chr15	StringTie	exon	34918258	34918378	1000	-	.	gene_id "MSTRG.62346"; transcript_id "MSTRG.62346.3"; exon_number "20";
chr15	StringTie	exon	34920332	34920434	1000	-	.	gene_id "MSTRG.62346"; transcript_id "MSTRG.62346.3"; exon_number "21";
chr15	StringTie	exon	34927035	34927138	1000	-	.	gene_id "MSTRG.62346"; transcript_id "MSTRG.62346.3"; exon_number "22";
chr15	StringTie	exon	34930258	34930371	1000	-	.	gene_id "MSTRG.62346"; transcript_id "MSTRG.62346.3"; exon_number "23";
chr15	StringTie	exon	34932318	34932434	1000	-	.	gene_id "MSTRG.62346"; transcript_id "MSTRG.62346.3"; exon_number "24";
chr15	StringTie	exon	34934571	34934635	1000	-	.	gene_id "MSTRG.62346"; transcript_id "MSTRG.62346.3"; exon_number "25";
chr15	StringTie	exon	34938737	34938813	1000	-	.	gene_id "MSTRG.62346"; transcript_id "MSTRG.62346.3"; exon_number "26";
chr15	StringTie	exon	34940899	34940999	1000	-	.	gene_id "MSTRG.62346"; transcript_id "MSTRG.62346.3"; exon_number "27";
chr15	StringTie	exon	34942012	34942080	1000	-	.	gene_id "MSTRG.62346"; transcript_id "MSTRG.62346.3"; exon_number "28";
chr15	StringTie	exon	34944288	34944428	1000	-	.	gene_id "MSTRG.62346"; transcript_id "MSTRG.62346.3"; exon_number "29";
chr15	StringTie	exon	34948264	34948384	1000	-	.	gene_id "MSTRG.62346"; transcript_id "MSTRG.62346.3"; exon_number "30";
chr15	StringTie	exon	34952885	34952920	1000	-	.	gene_id "MSTRG.62346"; transcript_id "MSTRG.62346.3"; exon_number "31";
chr15	StringTie	exon	34960774	34960814	1000	-	.	gene_id "MSTRG.62346"; transcript_id "MSTRG.62346.3"; exon_number "32";
chr15	StringTie	exon	34964234	34964290	1000	-	.	gene_id "MSTRG.62346"; transcript_id "MSTRG.62346.3"; exon_number "33";
chr15	StringTie	exon	34969539	34969795	1000	-	.	gene_id "MSTRG.62346"; transcript_id "MSTRG.62346.3"; exon_number "34";
chr15	StringTie	transcript	34978099	34988428	1000	-	.	gene_id "MSTRG.62346"; transcript_id "MSTRG.62346.32";
chr15	StringTie	exon	34978099	34979848	1000	-	.	gene_id "MSTRG.62346"; transcript_id "MSTRG.62346.32"; exon_number "1";
chr15	StringTie	exon	34982096	34983490	1000	-	.	gene_id "MSTRG.62346"; transcript_id "MSTRG.62346.32"; exon_number "2";
chr15	StringTie	exon	34987557	34987673	1000	-	.	gene_id "MSTRG.62346"; transcript_id "MSTRG.62346.32"; exon_number "3";
chr15	StringTie	exon	34988116	34988428	1000	-	.	gene_id "MSTRG.62346"; transcript_id "MSTRG.62346.32"; exon_number "4";
chr15	StringTie	transcript	34978135	34988322	1000	-	.	gene_id "MSTRG.62346"; transcript_id "MSTRG.62346.33";
chr15	StringTie	exon	34978135	34983490	1000	-	.	gene_id "MSTRG.62346"; transcript_id "MSTRG.62346.33"; exon_number "1";
chr15	StringTie	exon	34984379	34984490	1000	-	.	gene_id "MSTRG.62346"; transcript_id "MSTRG.62346.33"; exon_number "2";
chr15	StringTie	exon	34987557	34987673	1000	-	.	gene_id "MSTRG.62346"; transcript_id "MSTRG.62346.33"; exon_number "3";
chr15	StringTie	exon	34988116	34988322	1000	-	.	gene_id "MSTRG.62346"; transcript_id "MSTRG.62346.33"; exon_number "4";
chr15	StringTie	transcript	34978171	34989963	1000	-	.	gene_id "MSTRG.62346"; transcript_id "MSTRG.62346.34";
chr15	StringTie	exon	34978171	34979583	1000	-	.	gene_id "MSTRG.62346"; transcript_id "MSTRG.62346.34"; exon_number "1";
chr15	StringTie	exon	34979785	34983490	1000	-	.	gene_id "MSTRG.62346"; transcript_id "MSTRG.62346.34"; exon_number "2";
chr15	StringTie	exon	34987557	34987673	1000	-	.	gene_id "MSTRG.62346"; transcript_id "MSTRG.62346.34"; exon_number "3";
chr15	StringTie	exon	34988116	34989963	1000	-	.	gene_id "MSTRG.62346"; transcript_id "MSTRG.62346.34"; exon_number "4";
chr15	StringTie	transcript	34978225	34988290	1000	-	.	gene_id "MSTRG.62346"; transcript_id "MSTRG.62346.35";
chr15	StringTie	exon	34978225	34979583	1000	-	.	gene_id "MSTRG.62346"; transcript_id "MSTRG.62346.35"; exon_number "1";
chr15	StringTie	exon	34979785	34983490	1000	-	.	gene_id "MSTRG.62346"; transcript_id "MSTRG.62346.35"; exon_number "2";
chr15	StringTie	exon	34988116	34988290	1000	-	.	gene_id "MSTRG.62346"; transcript_id "MSTRG.62346.35"; exon_number "3";
chr15	StringTie	transcript	34978233	34988312	1000	-	.	gene_id "MSTRG.62346"; transcript_id "MSTRG.62346.36";
chr15	StringTie	exon	34978233	34983490	1000	-	.	gene_id "MSTRG.62346"; transcript_id "MSTRG.62346.36"; exon_number "1";
chr15	StringTie	exon	34987362	34987673	1000	-	.	gene_id "MSTRG.62346"; transcript_id "MSTRG.62346.36"; exon_number "2";
chr15	StringTie	exon	34988116	34988312	1000	-	.	gene_id "MSTRG.62346"; transcript_id "MSTRG.62346.36"; exon_number "3";
chr15	StringTie	transcript	34978242	34988331	1000	-	.	gene_id "MSTRG.62346"; transcript_id "MSTRG.62346.37";
chr15	StringTie	exon	34978242	34983490	1000	-	.	gene_id "MSTRG.62346"; transcript_id "MSTRG.62346.37"; exon_number "1";
chr15	StringTie	exon	34984379	34984488	1000	-	.	gene_id "MSTRG.62346"; transcript_id "MSTRG.62346.37"; exon_number "2";
chr15	StringTie	exon	34987557	34987673	1000	-	.	gene_id "MSTRG.62346"; transcript_id "MSTRG.62346.37"; exon_number "3";
chr15	StringTie	exon	34988116	34988331	1000	-	.	gene_id "MSTRG.62346"; transcript_id "MSTRG.62346.37"; exon_number "4";
chr15	StringTie	transcript	34978244	35118354	1000	-	.	gene_id "MSTRG.62346"; transcript_id "MSTRG.62346.38";
chr15	StringTie	exon	34978244	34983490	1000	-	.	gene_id "MSTRG.62346"; transcript_id "MSTRG.62346.38"; exon_number "1";
chr15	StringTie	exon	34987557	34987673	1000	-	.	gene_id "MSTRG.62346"; transcript_id "MSTRG.62346.38"; exon_number "2";
chr15	StringTie	exon	35118248	35118354	1000	-	.	gene_id "MSTRG.62346"; transcript_id "MSTRG.62346.38"; exon_number "3";
chr15	StringTie	transcript	34978254	34988607	1000	-	.	gene_id "MSTRG.62346"; transcript_id "MSTRG.62346.39";
chr15	StringTie	exon	34978254	34983490	1000	-	.	gene_id "MSTRG.62346"; transcript_id "MSTRG.62346.39"; exon_number "1";
chr15	StringTie	exon	34984379	34985126	1000	-	.	gene_id "MSTRG.62346"; transcript_id "MSTRG.62346.39"; exon_number "2";
chr15	StringTie	exon	34987557	34987673	1000	-	.	gene_id "MSTRG.62346"; transcript_id "MSTRG.62346.39"; exon_number "3";
chr15	StringTie	exon	34988116	34988607	1000	-	.	gene_id "MSTRG.62346"; transcript_id "MSTRG.62346.39"; exon_number "4";
chr15	StringTie	transcript	34851025	34969885	1000	-	.	gene_id "MSTRG.62346"; transcript_id "MSTRG.62346.4";
chr15	StringTie	exon	34851025	34857106	1000	-	.	gene_id "MSTRG.62346"; transcript_id "MSTRG.62346.4"; exon_number "1";
chr15	StringTie	exon	34860042	34860155	1000	-	.	gene_id "MSTRG.62346"; transcript_id "MSTRG.62346.4"; exon_number "2";
chr15	StringTie	exon	34862867	34863041	1000	-	.	gene_id "MSTRG.62346"; transcript_id "MSTRG.62346.4"; exon_number "3";
chr15	StringTie	exon	34867524	34867609	1000	-	.	gene_id "MSTRG.62346"; transcript_id "MSTRG.62346.4"; exon_number "4";
chr15	StringTie	exon	34870752	34870922	1000	-	.	gene_id "MSTRG.62346"; transcript_id "MSTRG.62346.4"; exon_number "5";
chr15	StringTie	exon	34873828	34873999	1000	-	.	gene_id "MSTRG.62346"; transcript_id "MSTRG.62346.4"; exon_number "6";
chr15	StringTie	exon	34874677	34874864	1000	-	.	gene_id "MSTRG.62346"; transcript_id "MSTRG.62346.4"; exon_number "7";
chr15	StringTie	exon	34875935	34876006	1000	-	.	gene_id "MSTRG.62346"; transcript_id "MSTRG.62346.4"; exon_number "8";
chr15	StringTie	exon	34882502	34882639	1000	-	.	gene_id "MSTRG.62346"; transcript_id "MSTRG.62346.4"; exon_number "9";
chr15	StringTie	exon	34884525	34884734	1000	-	.	gene_id "MSTRG.62346"; transcript_id "MSTRG.62346.4"; exon_number "10";
chr15	StringTie	exon	34886526	34886661	1000	-	.	gene_id "MSTRG.62346"; transcript_id "MSTRG.62346.4"; exon_number "11";
chr15	StringTie	exon	34890215	34890324	1000	-	.	gene_id "MSTRG.62346"; transcript_id "MSTRG.62346.4"; exon_number "12";
chr15	StringTie	exon	34893663	34893773	1000	-	.	gene_id "MSTRG.62346"; transcript_id "MSTRG.62346.4"; exon_number "13";
chr15	StringTie	exon	34896897	34896966	1000	-	.	gene_id "MSTRG.62346"; transcript_id "MSTRG.62346.4"; exon_number "14";
chr15	StringTie	exon	34897559	34897705	1000	-	.	gene_id "MSTRG.62346"; transcript_id "MSTRG.62346.4"; exon_number "15";
chr15	StringTie	exon	34900622	34900863	1000	-	.	gene_id "MSTRG.62346"; transcript_id "MSTRG.62346.4"; exon_number "16";
chr15	StringTie	exon	34904336	34904505	1000	-	.	gene_id "MSTRG.62346"; transcript_id "MSTRG.62346.4"; exon_number "17";
chr15	StringTie	exon	34906545	34906712	1000	-	.	gene_id "MSTRG.62346"; transcript_id "MSTRG.62346.4"; exon_number "18";
chr15	StringTie	exon	34910135	34910313	1000	-	.	gene_id "MSTRG.62346"; transcript_id "MSTRG.62346.4"; exon_number "19";
chr15	StringTie	exon	34915038	34915179	1000	-	.	gene_id "MSTRG.62346"; transcript_id "MSTRG.62346.4"; exon_number "20";
chr15	StringTie	exon	34918258	34918378	1000	-	.	gene_id "MSTRG.62346"; transcript_id "MSTRG.62346.4"; exon_number "21";
chr15	StringTie	exon	34920332	34920434	1000	-	.	gene_id "MSTRG.62346"; transcript_id "MSTRG.62346.4"; exon_number "22";
chr15	StringTie	exon	34927035	34927138	1000	-	.	gene_id "MSTRG.62346"; transcript_id "MSTRG.62346.4"; exon_number "23";
chr15	StringTie	exon	34930258	34930371	1000	-	.	gene_id "MSTRG.62346"; transcript_id "MSTRG.62346.4"; exon_number "24";
chr15	StringTie	exon	34932318	34932434	1000	-	.	gene_id "MSTRG.62346"; transcript_id "MSTRG.62346.4"; exon_number "25";
chr15	StringTie	exon	34934571	34934635	1000	-	.	gene_id "MSTRG.62346"; transcript_id "MSTRG.62346.4"; exon_number "26";
chr15	StringTie	exon	34938737	34938813	1000	-	.	gene_id "MSTRG.62346"; transcript_id "MSTRG.62346.4"; exon_number "27";
chr15	StringTie	exon	34940899	34940999	1000	-	.	gene_id "MSTRG.62346"; transcript_id "MSTRG.62346.4"; exon_number "28";
chr15	StringTie	exon	34942012	34942080	1000	-	.	gene_id "MSTRG.62346"; transcript_id "MSTRG.62346.4"; exon_number "29";
chr15	StringTie	exon	34944288	34944428	1000	-	.	gene_id "MSTRG.62346"; transcript_id "MSTRG.62346.4"; exon_number "30";
chr15	StringTie	exon	34948264	34948384	1000	-	.	gene_id "MSTRG.62346"; transcript_id "MSTRG.62346.4"; exon_number "31";
chr15	StringTie	exon	34952885	34952920	1000	-	.	gene_id "MSTRG.62346"; transcript_id "MSTRG.62346.4"; exon_number "32";
chr15	StringTie	exon	34960774	34960814	1000	-	.	gene_id "MSTRG.62346"; transcript_id "MSTRG.62346.4"; exon_number "33";
chr15	StringTie	exon	34964234	34964286	1000	-	.	gene_id "MSTRG.62346"; transcript_id "MSTRG.62346.4"; exon_number "34";
chr15	StringTie	exon	34969539	34969885	1000	-	.	gene_id "MSTRG.62346"; transcript_id "MSTRG.62346.4"; exon_number "35";
chr15	StringTie	transcript	34978276	34988760	1000	-	.	gene_id "MSTRG.62346"; transcript_id "MSTRG.62346.40";
chr15	StringTie	exon	34978276	34979848	1000	-	.	gene_id "MSTRG.62346"; transcript_id "MSTRG.62346.40"; exon_number "1";
chr15	StringTie	exon	34982096	34983490	1000	-	.	gene_id "MSTRG.62346"; transcript_id "MSTRG.62346.40"; exon_number "2";
chr15	StringTie	exon	34987557	34987673	1000	-	.	gene_id "MSTRG.62346"; transcript_id "MSTRG.62346.40"; exon_number "3";
chr15	StringTie	exon	34988503	34988760	1000	-	.	gene_id "MSTRG.62346"; transcript_id "MSTRG.62346.40"; exon_number "4";
chr15	StringTie	transcript	34978303	34988389	1000	-	.	gene_id "MSTRG.62346"; transcript_id "MSTRG.62346.41";
chr15	StringTie	exon	34978303	34979848	1000	-	.	gene_id "MSTRG.62346"; transcript_id "MSTRG.62346.41"; exon_number "1";
chr15	StringTie	exon	34988116	34988389	1000	-	.	gene_id "MSTRG.62346"; transcript_id "MSTRG.62346.41"; exon_number "2";
chr15	StringTie	transcript	34978316	34988425	1000	-	.	gene_id "MSTRG.62346"; transcript_id "MSTRG.62346.42";
chr15	StringTie	exon	34978316	34983490	1000	-	.	gene_id "MSTRG.62346"; transcript_id "MSTRG.62346.42"; exon_number "1";
chr15	StringTie	exon	34987362	34987452	1000	-	.	gene_id "MSTRG.62346"; transcript_id "MSTRG.62346.42"; exon_number "2";
chr15	StringTie	exon	34987557	34987673	1000	-	.	gene_id "MSTRG.62346"; transcript_id "MSTRG.62346.42"; exon_number "3";
chr15	StringTie	exon	34988116	34988425	1000	-	.	gene_id "MSTRG.62346"; transcript_id "MSTRG.62346.42"; exon_number "4";
chr15	StringTie	transcript	34978330	34988388	1000	-	.	gene_id "MSTRG.62346"; transcript_id "MSTRG.62346.43";
chr15	StringTie	exon	34978330	34979848	1000	-	.	gene_id "MSTRG.62346"; transcript_id "MSTRG.62346.43"; exon_number "1";
chr15	StringTie	exon	34982096	34983490	1000	-	.	gene_id "MSTRG.62346"; transcript_id "MSTRG.62346.43"; exon_number "2";
chr15	StringTie	exon	34984379	34985126	1000	-	.	gene_id "MSTRG.62346"; transcript_id "MSTRG.62346.43"; exon_number "3";
chr15	StringTie	exon	34987557	34987673	1000	-	.	gene_id "MSTRG.62346"; transcript_id "MSTRG.62346.43"; exon_number "4";
chr15	StringTie	exon	34988116	34988388	1000	-	.	gene_id "MSTRG.62346"; transcript_id "MSTRG.62346.43"; exon_number "5";
chr15	StringTie	transcript	34978336	34988307	1000	-	.	gene_id "MSTRG.62346"; transcript_id "MSTRG.62346.44";
chr15	StringTie	exon	34978336	34983490	1000	-	.	gene_id "MSTRG.62346"; transcript_id "MSTRG.62346.44"; exon_number "1";
chr15	StringTie	exon	34985769	34985869	1000	-	.	gene_id "MSTRG.62346"; transcript_id "MSTRG.62346.44"; exon_number "2";
chr15	StringTie	exon	34987557	34987673	1000	-	.	gene_id "MSTRG.62346"; transcript_id "MSTRG.62346.44"; exon_number "3";
chr15	StringTie	exon	34988116	34988307	1000	-	.	gene_id "MSTRG.62346"; transcript_id "MSTRG.62346.44"; exon_number "4";
chr15	StringTie	transcript	34978340	34988368	1000	-	.	gene_id "MSTRG.62346"; transcript_id "MSTRG.62346.45";
chr15	StringTie	exon	34978340	34978606	1000	-	.	gene_id "MSTRG.62346"; transcript_id "MSTRG.62346.45"; exon_number "1";
chr15	StringTie	exon	34987633	34988368	1000	-	.	gene_id "MSTRG.62346"; transcript_id "MSTRG.62346.45"; exon_number "2";
chr15	StringTie	transcript	34978341	34984958	1000	-	.	gene_id "MSTRG.62346"; transcript_id "MSTRG.62346.46";
chr15	StringTie	exon	34978341	34983490	1000	-	.	gene_id "MSTRG.62346"; transcript_id "MSTRG.62346.46"; exon_number "1";
chr15	StringTie	exon	34984940	34984958	1000	-	.	gene_id "MSTRG.62346"; transcript_id "MSTRG.62346.46"; exon_number "2";
chr15	StringTie	transcript	34978341	34988605	1000	-	.	gene_id "MSTRG.62346"; transcript_id "MSTRG.62346.47";
chr15	StringTie	exon	34978341	34983490	1000	-	.	gene_id "MSTRG.62346"; transcript_id "MSTRG.62346.47"; exon_number "1";
chr15	StringTie	exon	34988503	34988605	1000	-	.	gene_id "MSTRG.62346"; transcript_id "MSTRG.62346.47"; exon_number "2";
chr15	StringTie	transcript	34978341	34988195	1000	-	.	gene_id "MSTRG.62346"; transcript_id "MSTRG.62346.48";
chr15	StringTie	exon	34978341	34979460	1000	-	.	gene_id "MSTRG.62346"; transcript_id "MSTRG.62346.48"; exon_number "1";
chr15	StringTie	exon	34979785	34983490	1000	-	.	gene_id "MSTRG.62346"; transcript_id "MSTRG.62346.48"; exon_number "2";
chr15	StringTie	exon	34987557	34987673	1000	-	.	gene_id "MSTRG.62346"; transcript_id "MSTRG.62346.48"; exon_number "3";
chr15	StringTie	exon	34988116	34988195	1000	-	.	gene_id "MSTRG.62346"; transcript_id "MSTRG.62346.48"; exon_number "4";
chr15	StringTie	transcript	34978341	34988251	1000	-	.	gene_id "MSTRG.62346"; transcript_id "MSTRG.62346.49";
chr15	StringTie	exon	34978341	34979518	1000	-	.	gene_id "MSTRG.62346"; transcript_id "MSTRG.62346.49"; exon_number "1";
chr15	StringTie	exon	34979785	34983490	1000	-	.	gene_id "MSTRG.62346"; transcript_id "MSTRG.62346.49"; exon_number "2";
chr15	StringTie	exon	34987557	34987673	1000	-	.	gene_id "MSTRG.62346"; transcript_id "MSTRG.62346.49"; exon_number "3";
chr15	StringTie	exon	34988116	34988251	1000	-	.	gene_id "MSTRG.62346"; transcript_id "MSTRG.62346.49"; exon_number "4";
chr15	StringTie	transcript	34851043	34969891	1000	-	.	gene_id "MSTRG.62346"; transcript_id "MSTRG.62346.5";
chr15	StringTie	exon	34851043	34857106	1000	-	.	gene_id "MSTRG.62346"; transcript_id "MSTRG.62346.5"; exon_number "1";
chr15	StringTie	exon	34860042	34860155	1000	-	.	gene_id "MSTRG.62346"; transcript_id "MSTRG.62346.5"; exon_number "2";
chr15	StringTie	exon	34862867	34863041	1000	-	.	gene_id "MSTRG.62346"; transcript_id "MSTRG.62346.5"; exon_number "3";
chr15	StringTie	exon	34867524	34867609	1000	-	.	gene_id "MSTRG.62346"; transcript_id "MSTRG.62346.5"; exon_number "4";
chr15	StringTie	exon	34870752	34870922	1000	-	.	gene_id "MSTRG.62346"; transcript_id "MSTRG.62346.5"; exon_number "5";
chr15	StringTie	exon	34873828	34873999	1000	-	.	gene_id "MSTRG.62346"; transcript_id "MSTRG.62346.5"; exon_number "6";
chr15	StringTie	exon	34874677	34874864	1000	-	.	gene_id "MSTRG.62346"; transcript_id "MSTRG.62346.5"; exon_number "7";
chr15	StringTie	exon	34875935	34876006	1000	-	.	gene_id "MSTRG.62346"; transcript_id "MSTRG.62346.5"; exon_number "8";
chr15	StringTie	exon	34882502	34882639	1000	-	.	gene_id "MSTRG.62346"; transcript_id "MSTRG.62346.5"; exon_number "9";
chr15	StringTie	exon	34884525	34884734	1000	-	.	gene_id "MSTRG.62346"; transcript_id "MSTRG.62346.5"; exon_number "10";
chr15	StringTie	exon	34886526	34886661	1000	-	.	gene_id "MSTRG.62346"; transcript_id "MSTRG.62346.5"; exon_number "11";
chr15	StringTie	exon	34890215	34890324	1000	-	.	gene_id "MSTRG.62346"; transcript_id "MSTRG.62346.5"; exon_number "12";
chr15	StringTie	exon	34893663	34893773	1000	-	.	gene_id "MSTRG.62346"; transcript_id "MSTRG.62346.5"; exon_number "13";
chr15	StringTie	exon	34896897	34896966	1000	-	.	gene_id "MSTRG.62346"; transcript_id "MSTRG.62346.5"; exon_number "14";
chr15	StringTie	exon	34897559	34897705	1000	-	.	gene_id "MSTRG.62346"; transcript_id "MSTRG.62346.5"; exon_number "15";
chr15	StringTie	exon	34900622	34900863	1000	-	.	gene_id "MSTRG.62346"; transcript_id "MSTRG.62346.5"; exon_number "16";
chr15	StringTie	exon	34904336	34904505	1000	-	.	gene_id "MSTRG.62346"; transcript_id "MSTRG.62346.5"; exon_number "17";
chr15	StringTie	exon	34906545	34906712	1000	-	.	gene_id "MSTRG.62346"; transcript_id "MSTRG.62346.5"; exon_number "18";
chr15	StringTie	exon	34910135	34910313	1000	-	.	gene_id "MSTRG.62346"; transcript_id "MSTRG.62346.5"; exon_number "19";
chr15	StringTie	exon	34915038	34915179	1000	-	.	gene_id "MSTRG.62346"; transcript_id "MSTRG.62346.5"; exon_number "20";
chr15	StringTie	exon	34918258	34918378	1000	-	.	gene_id "MSTRG.62346"; transcript_id "MSTRG.62346.5"; exon_number "21";
chr15	StringTie	exon	34920332	34920434	1000	-	.	gene_id "MSTRG.62346"; transcript_id "MSTRG.62346.5"; exon_number "22";
chr15	StringTie	exon	34927035	34927138	1000	-	.	gene_id "MSTRG.62346"; transcript_id "MSTRG.62346.5"; exon_number "23";
chr15	StringTie	exon	34930258	34930371	1000	-	.	gene_id "MSTRG.62346"; transcript_id "MSTRG.62346.5"; exon_number "24";
chr15	StringTie	exon	34932318	34932434	1000	-	.	gene_id "MSTRG.62346"; transcript_id "MSTRG.62346.5"; exon_number "25";
chr15	StringTie	exon	34934571	34934635	1000	-	.	gene_id "MSTRG.62346"; transcript_id "MSTRG.62346.5"; exon_number "26";
chr15	StringTie	exon	34938737	34938813	1000	-	.	gene_id "MSTRG.62346"; transcript_id "MSTRG.62346.5"; exon_number "27";
chr15	StringTie	exon	34940899	34940999	1000	-	.	gene_id "MSTRG.62346"; transcript_id "MSTRG.62346.5"; exon_number "28";
chr15	StringTie	exon	34942012	34942080	1000	-	.	gene_id "MSTRG.62346"; transcript_id "MSTRG.62346.5"; exon_number "29";
chr15	StringTie	exon	34944265	34944428	1000	-	.	gene_id "MSTRG.62346"; transcript_id "MSTRG.62346.5"; exon_number "30";
chr15	StringTie	exon	34948264	34948384	1000	-	.	gene_id "MSTRG.62346"; transcript_id "MSTRG.62346.5"; exon_number "31";
chr15	StringTie	exon	34952885	34952920	1000	-	.	gene_id "MSTRG.62346"; transcript_id "MSTRG.62346.5"; exon_number "32";
chr15	StringTie	exon	34960774	34960814	1000	-	.	gene_id "MSTRG.62346"; transcript_id "MSTRG.62346.5"; exon_number "33";
chr15	StringTie	exon	34964234	34964290	1000	-	.	gene_id "MSTRG.62346"; transcript_id "MSTRG.62346.5"; exon_number "34";
chr15	StringTie	exon	34969539	34969891	1000	-	.	gene_id "MSTRG.62346"; transcript_id "MSTRG.62346.5"; exon_number "35";
chr15	StringTie	transcript	34978341	34988278	1000	-	.	gene_id "MSTRG.62346"; transcript_id "MSTRG.62346.50";
chr15	StringTie	exon	34978341	34979583	1000	-	.	gene_id "MSTRG.62346"; transcript_id "MSTRG.62346.50"; exon_number "1";
chr15	StringTie	exon	34979785	34979848	1000	-	.	gene_id "MSTRG.62346"; transcript_id "MSTRG.62346.50"; exon_number "2";
chr15	StringTie	exon	34982096	34983490	1000	-	.	gene_id "MSTRG.62346"; transcript_id "MSTRG.62346.50"; exon_number "3";
chr15	StringTie	exon	34987557	34987673	1000	-	.	gene_id "MSTRG.62346"; transcript_id "MSTRG.62346.50"; exon_number "4";
chr15	StringTie	exon	34988116	34988278	1000	-	.	gene_id "MSTRG.62346"; transcript_id "MSTRG.62346.50"; exon_number "5";
chr15	StringTie	transcript	34978397	34988262	1000	-	.	gene_id "MSTRG.62346"; transcript_id "MSTRG.62346.52";
chr15	StringTie	exon	34978397	34983490	1000	-	.	gene_id "MSTRG.62346"; transcript_id "MSTRG.62346.52"; exon_number "1";
chr15	StringTie	exon	34987557	34987673	1000	-	.	gene_id "MSTRG.62346"; transcript_id "MSTRG.62346.52"; exon_number "2";
chr15	StringTie	exon	34988230	34988262	1000	-	.	gene_id "MSTRG.62346"; transcript_id "MSTRG.62346.52"; exon_number "3";
chr15	StringTie	transcript	34983968	34988305	1000	-	.	gene_id "MSTRG.62346"; transcript_id "MSTRG.62346.54";
chr15	StringTie	exon	34983968	34984133	1000	-	.	gene_id "MSTRG.62346"; transcript_id "MSTRG.62346.54"; exon_number "1";
chr15	StringTie	exon	34987557	34987673	1000	-	.	gene_id "MSTRG.62346"; transcript_id "MSTRG.62346.54"; exon_number "2";
chr15	StringTie	exon	34988116	34988305	1000	-	.	gene_id "MSTRG.62346"; transcript_id "MSTRG.62346.54"; exon_number "3";
chr15	StringTie	transcript	35079710	35145140	1000	-	.	gene_id "MSTRG.62346"; transcript_id "MSTRG.62346.55";
chr15	StringTie	exon	35079710	35081195	1000	-	.	gene_id "MSTRG.62346"; transcript_id "MSTRG.62346.55"; exon_number "1";
chr15	StringTie	exon	35096526	35096625	1000	-	.	gene_id "MSTRG.62346"; transcript_id "MSTRG.62346.55"; exon_number "2";
chr15	StringTie	exon	35118248	35118354	1000	-	.	gene_id "MSTRG.62346"; transcript_id "MSTRG.62346.55"; exon_number "3";
chr15	StringTie	exon	35145054	35145140	1000	-	.	gene_id "MSTRG.62346"; transcript_id "MSTRG.62346.55"; exon_number "4";
chr15	StringTie	transcript	35079812	35096620	1000	-	.	gene_id "MSTRG.62346"; transcript_id "MSTRG.62346.56";
chr15	StringTie	exon	35079812	35081209	1000	-	.	gene_id "MSTRG.62346"; transcript_id "MSTRG.62346.56"; exon_number "1";
chr15	StringTie	exon	35096526	35096620	1000	-	.	gene_id "MSTRG.62346"; transcript_id "MSTRG.62346.56"; exon_number "2";
chr15	StringTie	transcript	35080470	35169698	1000	-	.	gene_id "MSTRG.62346"; transcript_id "MSTRG.62346.57";
chr15	StringTie	exon	35080470	35081195	1000	-	.	gene_id "MSTRG.62346"; transcript_id "MSTRG.62346.57"; exon_number "1";
chr15	StringTie	exon	35096526	35100289	1000	-	.	gene_id "MSTRG.62346"; transcript_id "MSTRG.62346.57"; exon_number "2";
chr15	StringTie	exon	35169625	35169698	1000	-	.	gene_id "MSTRG.62346"; transcript_id "MSTRG.62346.57"; exon_number "3";
chr15	StringTie	transcript	35080540	35546210	1000	-	.	gene_id "MSTRG.62346"; transcript_id "MSTRG.62346.58";
chr15	StringTie	exon	35080540	35081195	1000	-	.	gene_id "MSTRG.62346"; transcript_id "MSTRG.62346.58"; exon_number "1";
chr15	StringTie	exon	35096526	35096625	1000	-	.	gene_id "MSTRG.62346"; transcript_id "MSTRG.62346.58"; exon_number "2";
chr15	StringTie	exon	35220494	35220582	1000	-	.	gene_id "MSTRG.62346"; transcript_id "MSTRG.62346.58"; exon_number "3";
chr15	StringTie	exon	35373521	35373608	1000	-	.	gene_id "MSTRG.62346"; transcript_id "MSTRG.62346.58"; exon_number "4";
chr15	StringTie	exon	35381822	35381916	1000	-	.	gene_id "MSTRG.62346"; transcript_id "MSTRG.62346.58"; exon_number "5";
chr15	StringTie	exon	35410835	35410896	1000	-	.	gene_id "MSTRG.62346"; transcript_id "MSTRG.62346.58"; exon_number "6";
chr15	StringTie	exon	35450685	35450803	1000	-	.	gene_id "MSTRG.62346"; transcript_id "MSTRG.62346.58"; exon_number "7";
chr15	StringTie	exon	35454747	35454820	1000	-	.	gene_id "MSTRG.62346"; transcript_id "MSTRG.62346.58"; exon_number "8";
chr15	StringTie	exon	35538274	35538467	1000	-	.	gene_id "MSTRG.62346"; transcript_id "MSTRG.62346.58"; exon_number "9";
chr15	StringTie	exon	35542413	35542507	1000	-	.	gene_id "MSTRG.62346"; transcript_id "MSTRG.62346.58"; exon_number "10";
chr15	StringTie	exon	35546119	35546210	1000	-	.	gene_id "MSTRG.62346"; transcript_id "MSTRG.62346.58"; exon_number "11";
chr15	StringTie	transcript	35093000	35145140	1000	-	.	gene_id "MSTRG.62346"; transcript_id "MSTRG.62346.59";
chr15	StringTie	exon	35093000	35093235	1000	-	.	gene_id "MSTRG.62346"; transcript_id "MSTRG.62346.59"; exon_number "1";
chr15	StringTie	exon	35096526	35096625	1000	-	.	gene_id "MSTRG.62346"; transcript_id "MSTRG.62346.59"; exon_number "2";
chr15	StringTie	exon	35118248	35118354	1000	-	.	gene_id "MSTRG.62346"; transcript_id "MSTRG.62346.59"; exon_number "3";
chr15	StringTie	exon	35145054	35145140	1000	-	.	gene_id "MSTRG.62346"; transcript_id "MSTRG.62346.59"; exon_number "4";
chr15	StringTie	transcript	34851044	34970757	1000	-	.	gene_id "MSTRG.62346"; transcript_id "MSTRG.62346.6";
chr15	StringTie	exon	34851044	34857106	1000	-	.	gene_id "MSTRG.62346"; transcript_id "MSTRG.62346.6"; exon_number "1";
chr15	StringTie	exon	34860042	34860155	1000	-	.	gene_id "MSTRG.62346"; transcript_id "MSTRG.62346.6"; exon_number "2";
chr15	StringTie	exon	34862867	34863041	1000	-	.	gene_id "MSTRG.62346"; transcript_id "MSTRG.62346.6"; exon_number "3";
chr15	StringTie	exon	34867524	34867609	1000	-	.	gene_id "MSTRG.62346"; transcript_id "MSTRG.62346.6"; exon_number "4";
chr15	StringTie	exon	34870752	34870922	1000	-	.	gene_id "MSTRG.62346"; transcript_id "MSTRG.62346.6"; exon_number "5";
chr15	StringTie	exon	34873828	34873999	1000	-	.	gene_id "MSTRG.62346"; transcript_id "MSTRG.62346.6"; exon_number "6";
chr15	StringTie	exon	34874677	34874864	1000	-	.	gene_id "MSTRG.62346"; transcript_id "MSTRG.62346.6"; exon_number "7";
chr15	StringTie	exon	34875935	34876006	1000	-	.	gene_id "MSTRG.62346"; transcript_id "MSTRG.62346.6"; exon_number "8";
chr15	StringTie	exon	34882502	34882639	1000	-	.	gene_id "MSTRG.62346"; transcript_id "MSTRG.62346.6"; exon_number "9";
chr15	StringTie	exon	34884525	34884734	1000	-	.	gene_id "MSTRG.62346"; transcript_id "MSTRG.62346.6"; exon_number "10";
chr15	StringTie	exon	34886526	34886661	1000	-	.	gene_id "MSTRG.62346"; transcript_id "MSTRG.62346.6"; exon_number "11";
chr15	StringTie	exon	34890215	34890324	1000	-	.	gene_id "MSTRG.62346"; transcript_id "MSTRG.62346.6"; exon_number "12";
chr15	StringTie	exon	34893663	34893773	1000	-	.	gene_id "MSTRG.62346"; transcript_id "MSTRG.62346.6"; exon_number "13";
chr15	StringTie	exon	34896897	34896966	1000	-	.	gene_id "MSTRG.62346"; transcript_id "MSTRG.62346.6"; exon_number "14";
chr15	StringTie	exon	34897559	34897705	1000	-	.	gene_id "MSTRG.62346"; transcript_id "MSTRG.62346.6"; exon_number "15";
chr15	StringTie	exon	34900622	34900863	1000	-	.	gene_id "MSTRG.62346"; transcript_id "MSTRG.62346.6"; exon_number "16";
chr15	StringTie	exon	34904336	34904505	1000	-	.	gene_id "MSTRG.62346"; transcript_id "MSTRG.62346.6"; exon_number "17";
chr15	StringTie	exon	34906545	34906712	1000	-	.	gene_id "MSTRG.62346"; transcript_id "MSTRG.62346.6"; exon_number "18";
chr15	StringTie	exon	34910135	34910313	1000	-	.	gene_id "MSTRG.62346"; transcript_id "MSTRG.62346.6"; exon_number "19";
chr15	StringTie	exon	34915038	34915179	1000	-	.	gene_id "MSTRG.62346"; transcript_id "MSTRG.62346.6"; exon_number "20";
chr15	StringTie	exon	34918258	34918378	1000	-	.	gene_id "MSTRG.62346"; transcript_id "MSTRG.62346.6"; exon_number "21";
chr15	StringTie	exon	34920332	34920434	1000	-	.	gene_id "MSTRG.62346"; transcript_id "MSTRG.62346.6"; exon_number "22";
chr15	StringTie	exon	34927035	34927138	1000	-	.	gene_id "MSTRG.62346"; transcript_id "MSTRG.62346.6"; exon_number "23";
chr15	StringTie	exon	34930258	34930371	1000	-	.	gene_id "MSTRG.62346"; transcript_id "MSTRG.62346.6"; exon_number "24";
chr15	StringTie	exon	34932318	34932434	1000	-	.	gene_id "MSTRG.62346"; transcript_id "MSTRG.62346.6"; exon_number "25";
chr15	StringTie	exon	34934571	34934635	1000	-	.	gene_id "MSTRG.62346"; transcript_id "MSTRG.62346.6"; exon_number "26";
chr15	StringTie	exon	34938737	34938813	1000	-	.	gene_id "MSTRG.62346"; transcript_id "MSTRG.62346.6"; exon_number "27";
chr15	StringTie	exon	34940899	34940999	1000	-	.	gene_id "MSTRG.62346"; transcript_id "MSTRG.62346.6"; exon_number "28";
chr15	StringTie	exon	34942012	34942080	1000	-	.	gene_id "MSTRG.62346"; transcript_id "MSTRG.62346.6"; exon_number "29";
chr15	StringTie	exon	34944353	34944428	1000	-	.	gene_id "MSTRG.62346"; transcript_id "MSTRG.62346.6"; exon_number "30";
chr15	StringTie	exon	34948264	34948384	1000	-	.	gene_id "MSTRG.62346"; transcript_id "MSTRG.62346.6"; exon_number "31";
chr15	StringTie	exon	34952885	34952920	1000	-	.	gene_id "MSTRG.62346"; transcript_id "MSTRG.62346.6"; exon_number "32";
chr15	StringTie	exon	34960774	34960814	1000	-	.	gene_id "MSTRG.62346"; transcript_id "MSTRG.62346.6"; exon_number "33";
chr15	StringTie	exon	34964234	34964290	1000	-	.	gene_id "MSTRG.62346"; transcript_id "MSTRG.62346.6"; exon_number "34";
chr15	StringTie	exon	34969539	34970757	1000	-	.	gene_id "MSTRG.62346"; transcript_id "MSTRG.62346.6"; exon_number "35";
chr15	StringTie	transcript	35093000	35145140	1000	-	.	gene_id "MSTRG.62346"; transcript_id "MSTRG.62346.60";
chr15	StringTie	exon	35093000	35093238	1000	-	.	gene_id "MSTRG.62346"; transcript_id "MSTRG.62346.60"; exon_number "1";
chr15	StringTie	exon	35096526	35096625	1000	-	.	gene_id "MSTRG.62346"; transcript_id "MSTRG.62346.60"; exon_number "2";
chr15	StringTie	exon	35118248	35118354	1000	-	.	gene_id "MSTRG.62346"; transcript_id "MSTRG.62346.60"; exon_number "3";
chr15	StringTie	exon	35145054	35145140	1000	-	.	gene_id "MSTRG.62346"; transcript_id "MSTRG.62346.60"; exon_number "4";
chr15	StringTie	transcript	35114395	35118759	1000	-	.	gene_id "MSTRG.62346"; transcript_id "MSTRG.62346.62";
chr15	StringTie	exon	35114395	35114414	1000	-	.	gene_id "MSTRG.62346"; transcript_id "MSTRG.62346.62"; exon_number "1";
chr15	StringTie	exon	35118248	35118759	1000	-	.	gene_id "MSTRG.62346"; transcript_id "MSTRG.62346.62"; exon_number "2";
chr15	StringTie	transcript	35120605	35145140	1000	-	.	gene_id "MSTRG.62346"; transcript_id "MSTRG.62346.63";
chr15	StringTie	exon	35120605	35122280	1000	-	.	gene_id "MSTRG.62346"; transcript_id "MSTRG.62346.63"; exon_number "1";
chr15	StringTie	exon	35145054	35145140	1000	-	.	gene_id "MSTRG.62346"; transcript_id "MSTRG.62346.63"; exon_number "2";
chr15	StringTie	transcript	35120740	35145140	1000	-	.	gene_id "MSTRG.62346"; transcript_id "MSTRG.62346.64";
chr15	StringTie	exon	35120740	35124305	1000	-	.	gene_id "MSTRG.62346"; transcript_id "MSTRG.62346.64"; exon_number "1";
chr15	StringTie	exon	35145054	35145140	1000	-	.	gene_id "MSTRG.62346"; transcript_id "MSTRG.62346.64"; exon_number "2";
chr15	StringTie	transcript	35133906	35145136	1000	-	.	gene_id "MSTRG.62346"; transcript_id "MSTRG.62346.66";
chr15	StringTie	exon	35133906	35134417	1000	-	.	gene_id "MSTRG.62346"; transcript_id "MSTRG.62346.66"; exon_number "1";
chr15	StringTie	exon	35145054	35145136	1000	-	.	gene_id "MSTRG.62346"; transcript_id "MSTRG.62346.66"; exon_number "2";
chr15	StringTie	transcript	35139444	35145140	1000	-	.	gene_id "MSTRG.62346"; transcript_id "MSTRG.62346.67";
chr15	StringTie	exon	35139444	35140120	1000	-	.	gene_id "MSTRG.62346"; transcript_id "MSTRG.62346.67"; exon_number "1";
chr15	StringTie	exon	35145054	35145140	1000	-	.	gene_id "MSTRG.62346"; transcript_id "MSTRG.62346.67"; exon_number "2";
chr15	StringTie	transcript	35143317	35546187	1000	-	.	gene_id "MSTRG.62346"; transcript_id "MSTRG.62346.68";
chr15	StringTie	exon	35143317	35143421	1000	-	.	gene_id "MSTRG.62346"; transcript_id "MSTRG.62346.68"; exon_number "1";
chr15	StringTie	exon	35145054	35145138	1000	-	.	gene_id "MSTRG.62346"; transcript_id "MSTRG.62346.68"; exon_number "2";
chr15	StringTie	exon	35373521	35373608	1000	-	.	gene_id "MSTRG.62346"; transcript_id "MSTRG.62346.68"; exon_number "3";
chr15	StringTie	exon	35381822	35381916	1000	-	.	gene_id "MSTRG.62346"; transcript_id "MSTRG.62346.68"; exon_number "4";
chr15	StringTie	exon	35410835	35410896	1000	-	.	gene_id "MSTRG.62346"; transcript_id "MSTRG.62346.68"; exon_number "5";
chr15	StringTie	exon	35450685	35450803	1000	-	.	gene_id "MSTRG.62346"; transcript_id "MSTRG.62346.68"; exon_number "6";
chr15	StringTie	exon	35454747	35454820	1000	-	.	gene_id "MSTRG.62346"; transcript_id "MSTRG.62346.68"; exon_number "7";
chr15	StringTie	exon	35538274	35538467	1000	-	.	gene_id "MSTRG.62346"; transcript_id "MSTRG.62346.68"; exon_number "8";
chr15	StringTie	exon	35542413	35542507	1000	-	.	gene_id "MSTRG.62346"; transcript_id "MSTRG.62346.68"; exon_number "9";
chr15	StringTie	exon	35546119	35546187	1000	-	.	gene_id "MSTRG.62346"; transcript_id "MSTRG.62346.68"; exon_number "10";
chr15	StringTie	transcript	34851072	34969822	1000	-	.	gene_id "MSTRG.62346"; transcript_id "MSTRG.62346.7";
chr15	StringTie	exon	34851072	34857106	1000	-	.	gene_id "MSTRG.62346"; transcript_id "MSTRG.62346.7"; exon_number "1";
chr15	StringTie	exon	34860042	34860155	1000	-	.	gene_id "MSTRG.62346"; transcript_id "MSTRG.62346.7"; exon_number "2";
chr15	StringTie	exon	34862867	34863041	1000	-	.	gene_id "MSTRG.62346"; transcript_id "MSTRG.62346.7"; exon_number "3";
chr15	StringTie	exon	34867524	34867609	1000	-	.	gene_id "MSTRG.62346"; transcript_id "MSTRG.62346.7"; exon_number "4";
chr15	StringTie	exon	34870752	34870922	1000	-	.	gene_id "MSTRG.62346"; transcript_id "MSTRG.62346.7"; exon_number "5";
chr15	StringTie	exon	34873828	34873999	1000	-	.	gene_id "MSTRG.62346"; transcript_id "MSTRG.62346.7"; exon_number "6";
chr15	StringTie	exon	34874677	34874864	1000	-	.	gene_id "MSTRG.62346"; transcript_id "MSTRG.62346.7"; exon_number "7";
chr15	StringTie	exon	34875935	34876006	1000	-	.	gene_id "MSTRG.62346"; transcript_id "MSTRG.62346.7"; exon_number "8";
chr15	StringTie	exon	34882502	34882639	1000	-	.	gene_id "MSTRG.62346"; transcript_id "MSTRG.62346.7"; exon_number "9";
chr15	StringTie	exon	34884525	34884734	1000	-	.	gene_id "MSTRG.62346"; transcript_id "MSTRG.62346.7"; exon_number "10";
chr15	StringTie	exon	34886526	34886661	1000	-	.	gene_id "MSTRG.62346"; transcript_id "MSTRG.62346.7"; exon_number "11";
chr15	StringTie	exon	34890215	34890324	1000	-	.	gene_id "MSTRG.62346"; transcript_id "MSTRG.62346.7"; exon_number "12";
chr15	StringTie	exon	34893663	34893773	1000	-	.	gene_id "MSTRG.62346"; transcript_id "MSTRG.62346.7"; exon_number "13";
chr15	StringTie	exon	34896897	34896966	1000	-	.	gene_id "MSTRG.62346"; transcript_id "MSTRG.62346.7"; exon_number "14";
chr15	StringTie	exon	34897559	34897705	1000	-	.	gene_id "MSTRG.62346"; transcript_id "MSTRG.62346.7"; exon_number "15";
chr15	StringTie	exon	34900622	34900863	1000	-	.	gene_id "MSTRG.62346"; transcript_id "MSTRG.62346.7"; exon_number "16";
chr15	StringTie	exon	34904336	34904505	1000	-	.	gene_id "MSTRG.62346"; transcript_id "MSTRG.62346.7"; exon_number "17";
chr15	StringTie	exon	34906545	34906712	1000	-	.	gene_id "MSTRG.62346"; transcript_id "MSTRG.62346.7"; exon_number "18";
chr15	StringTie	exon	34910135	34910313	1000	-	.	gene_id "MSTRG.62346"; transcript_id "MSTRG.62346.7"; exon_number "19";
chr15	StringTie	exon	34915038	34915179	1000	-	.	gene_id "MSTRG.62346"; transcript_id "MSTRG.62346.7"; exon_number "20";
chr15	StringTie	exon	34918258	34918378	1000	-	.	gene_id "MSTRG.62346"; transcript_id "MSTRG.62346.7"; exon_number "21";
chr15	StringTie	exon	34920332	34920434	1000	-	.	gene_id "MSTRG.62346"; transcript_id "MSTRG.62346.7"; exon_number "22";
chr15	StringTie	exon	34927035	34927138	1000	-	.	gene_id "MSTRG.62346"; transcript_id "MSTRG.62346.7"; exon_number "23";
chr15	StringTie	exon	34930258	34930371	1000	-	.	gene_id "MSTRG.62346"; transcript_id "MSTRG.62346.7"; exon_number "24";
chr15	StringTie	exon	34932318	34932434	1000	-	.	gene_id "MSTRG.62346"; transcript_id "MSTRG.62346.7"; exon_number "25";
chr15	StringTie	exon	34934571	34934635	1000	-	.	gene_id "MSTRG.62346"; transcript_id "MSTRG.62346.7"; exon_number "26";
chr15	StringTie	exon	34938737	34938813	1000	-	.	gene_id "MSTRG.62346"; transcript_id "MSTRG.62346.7"; exon_number "27";
chr15	StringTie	exon	34940829	34940999	1000	-	.	gene_id "MSTRG.62346"; transcript_id "MSTRG.62346.7"; exon_number "28";
chr15	StringTie	exon	34942012	34942080	1000	-	.	gene_id "MSTRG.62346"; transcript_id "MSTRG.62346.7"; exon_number "29";
chr15	StringTie	exon	34944288	34944428	1000	-	.	gene_id "MSTRG.62346"; transcript_id "MSTRG.62346.7"; exon_number "30";
chr15	StringTie	exon	34948264	34948384	1000	-	.	gene_id "MSTRG.62346"; transcript_id "MSTRG.62346.7"; exon_number "31";
chr15	StringTie	exon	34952885	34952920	1000	-	.	gene_id "MSTRG.62346"; transcript_id "MSTRG.62346.7"; exon_number "32";
chr15	StringTie	exon	34960774	34960814	1000	-	.	gene_id "MSTRG.62346"; transcript_id "MSTRG.62346.7"; exon_number "33";
chr15	StringTie	exon	34964234	34964290	1000	-	.	gene_id "MSTRG.62346"; transcript_id "MSTRG.62346.7"; exon_number "34";
chr15	StringTie	exon	34969539	34969822	1000	-	.	gene_id "MSTRG.62346"; transcript_id "MSTRG.62346.7"; exon_number "35";
chr15	StringTie	transcript	35217618	35546183	1000	-	.	gene_id "MSTRG.62346"; transcript_id "MSTRG.62346.70";
chr15	StringTie	exon	35217618	35220582	1000	-	.	gene_id "MSTRG.62346"; transcript_id "MSTRG.62346.70"; exon_number "1";
chr15	StringTie	exon	35373521	35373608	1000	-	.	gene_id "MSTRG.62346"; transcript_id "MSTRG.62346.70"; exon_number "2";
chr15	StringTie	exon	35381822	35381916	1000	-	.	gene_id "MSTRG.62346"; transcript_id "MSTRG.62346.70"; exon_number "3";
chr15	StringTie	exon	35410835	35410896	1000	-	.	gene_id "MSTRG.62346"; transcript_id "MSTRG.62346.70"; exon_number "4";
chr15	StringTie	exon	35450685	35450803	1000	-	.	gene_id "MSTRG.62346"; transcript_id "MSTRG.62346.70"; exon_number "5";
chr15	StringTie	exon	35454747	35454820	1000	-	.	gene_id "MSTRG.62346"; transcript_id "MSTRG.62346.70"; exon_number "6";
chr15	StringTie	exon	35538274	35538467	1000	-	.	gene_id "MSTRG.62346"; transcript_id "MSTRG.62346.70"; exon_number "7";
chr15	StringTie	exon	35542413	35542507	1000	-	.	gene_id "MSTRG.62346"; transcript_id "MSTRG.62346.70"; exon_number "8";
chr15	StringTie	exon	35546042	35546183	1000	-	.	gene_id "MSTRG.62346"; transcript_id "MSTRG.62346.70"; exon_number "9";
chr15	StringTie	transcript	35245534	35546201	1000	-	.	gene_id "MSTRG.62346"; transcript_id "MSTRG.62346.71";
chr15	StringTie	exon	35245534	35246180	1000	-	.	gene_id "MSTRG.62346"; transcript_id "MSTRG.62346.71"; exon_number "1";
chr15	StringTie	exon	35254736	35256782	1000	-	.	gene_id "MSTRG.62346"; transcript_id "MSTRG.62346.71"; exon_number "2";
chr15	StringTie	exon	35257386	35257461	1000	-	.	gene_id "MSTRG.62346"; transcript_id "MSTRG.62346.71"; exon_number "3";
chr15	StringTie	exon	35373521	35373608	1000	-	.	gene_id "MSTRG.62346"; transcript_id "MSTRG.62346.71"; exon_number "4";
chr15	StringTie	exon	35381822	35381916	1000	-	.	gene_id "MSTRG.62346"; transcript_id "MSTRG.62346.71"; exon_number "5";
chr15	StringTie	exon	35410835	35410896	1000	-	.	gene_id "MSTRG.62346"; transcript_id "MSTRG.62346.71"; exon_number "6";
chr15	StringTie	exon	35450685	35450803	1000	-	.	gene_id "MSTRG.62346"; transcript_id "MSTRG.62346.71"; exon_number "7";
chr15	StringTie	exon	35454747	35454820	1000	-	.	gene_id "MSTRG.62346"; transcript_id "MSTRG.62346.71"; exon_number "8";
chr15	StringTie	exon	35538274	35538467	1000	-	.	gene_id "MSTRG.62346"; transcript_id "MSTRG.62346.71"; exon_number "9";
chr15	StringTie	exon	35542413	35542507	1000	-	.	gene_id "MSTRG.62346"; transcript_id "MSTRG.62346.71"; exon_number "10";
chr15	StringTie	exon	35546119	35546201	1000	-	.	gene_id "MSTRG.62346"; transcript_id "MSTRG.62346.71"; exon_number "11";
chr15	StringTie	transcript	35252566	35259391	1000	-	.	gene_id "MSTRG.62346"; transcript_id "MSTRG.62346.72";
chr15	StringTie	exon	35252566	35252696	1000	-	.	gene_id "MSTRG.62346"; transcript_id "MSTRG.62346.72"; exon_number "1";
chr15	StringTie	exon	35257386	35259391	1000	-	.	gene_id "MSTRG.62346"; transcript_id "MSTRG.62346.72"; exon_number "2";
chr15	StringTie	transcript	35302019	35546213	1000	-	.	gene_id "MSTRG.62346"; transcript_id "MSTRG.62346.73";
chr15	StringTie	exon	35302019	35303278	1000	-	.	gene_id "MSTRG.62346"; transcript_id "MSTRG.62346.73"; exon_number "1";
chr15	StringTie	exon	35304893	35304942	1000	-	.	gene_id "MSTRG.62346"; transcript_id "MSTRG.62346.73"; exon_number "2";
chr15	StringTie	exon	35373521	35373608	1000	-	.	gene_id "MSTRG.62346"; transcript_id "MSTRG.62346.73"; exon_number "3";
chr15	StringTie	exon	35381822	35381916	1000	-	.	gene_id "MSTRG.62346"; transcript_id "MSTRG.62346.73"; exon_number "4";
chr15	StringTie	exon	35410835	35410896	1000	-	.	gene_id "MSTRG.62346"; transcript_id "MSTRG.62346.73"; exon_number "5";
chr15	StringTie	exon	35450685	35450803	1000	-	.	gene_id "MSTRG.62346"; transcript_id "MSTRG.62346.73"; exon_number "6";
chr15	StringTie	exon	35454747	35454820	1000	-	.	gene_id "MSTRG.62346"; transcript_id "MSTRG.62346.73"; exon_number "7";
chr15	StringTie	exon	35538274	35538467	1000	-	.	gene_id "MSTRG.62346"; transcript_id "MSTRG.62346.73"; exon_number "8";
chr15	StringTie	exon	35542413	35542507	1000	-	.	gene_id "MSTRG.62346"; transcript_id "MSTRG.62346.73"; exon_number "9";
chr15	StringTie	exon	35546119	35546213	1000	-	.	gene_id "MSTRG.62346"; transcript_id "MSTRG.62346.73"; exon_number "10";
chr15	StringTie	transcript	35304840	35329403	1000	-	.	gene_id "MSTRG.62346"; transcript_id "MSTRG.62346.74";
chr15	StringTie	exon	35304840	35304942	1000	-	.	gene_id "MSTRG.62346"; transcript_id "MSTRG.62346.74"; exon_number "1";
chr15	StringTie	exon	35319036	35319207	1000	-	.	gene_id "MSTRG.62346"; transcript_id "MSTRG.62346.74"; exon_number "2";
chr15	StringTie	exon	35328840	35329403	1000	-	.	gene_id "MSTRG.62346"; transcript_id "MSTRG.62346.74"; exon_number "3";
chr15	StringTie	transcript	35304840	35329036	1000	-	.	gene_id "MSTRG.62346"; transcript_id "MSTRG.62346.75";
chr15	StringTie	exon	35304840	35304942	1000	-	.	gene_id "MSTRG.62346"; transcript_id "MSTRG.62346.75"; exon_number "1";
chr15	StringTie	exon	35328840	35329036	1000	-	.	gene_id "MSTRG.62346"; transcript_id "MSTRG.62346.75"; exon_number "2";
chr15	StringTie	transcript	35318863	35329036	1000	-	.	gene_id "MSTRG.62346"; transcript_id "MSTRG.62346.76";
chr15	StringTie	exon	35318863	35319207	1000	-	.	gene_id "MSTRG.62346"; transcript_id "MSTRG.62346.76"; exon_number "1";
chr15	StringTie	exon	35327995	35328106	1000	-	.	gene_id "MSTRG.62346"; transcript_id "MSTRG.62346.76"; exon_number "2";
chr15	StringTie	exon	35328840	35329036	1000	-	.	gene_id "MSTRG.62346"; transcript_id "MSTRG.62346.76"; exon_number "3";
chr15	StringTie	transcript	35330689	35454941	1000	-	.	gene_id "MSTRG.62346"; transcript_id "MSTRG.62346.77";
chr15	StringTie	exon	35330689	35331077	1000	-	.	gene_id "MSTRG.62346"; transcript_id "MSTRG.62346.77"; exon_number "1";
chr15	StringTie	exon	35373521	35373608	1000	-	.	gene_id "MSTRG.62346"; transcript_id "MSTRG.62346.77"; exon_number "2";
chr15	StringTie	exon	35381822	35381916	1000	-	.	gene_id "MSTRG.62346"; transcript_id "MSTRG.62346.77"; exon_number "3";
chr15	StringTie	exon	35410835	35410896	1000	-	.	gene_id "MSTRG.62346"; transcript_id "MSTRG.62346.77"; exon_number "4";
chr15	StringTie	exon	35430321	35430390	1000	-	.	gene_id "MSTRG.62346"; transcript_id "MSTRG.62346.77"; exon_number "5";
chr15	StringTie	exon	35450685	35450803	1000	-	.	gene_id "MSTRG.62346"; transcript_id "MSTRG.62346.77"; exon_number "6";
chr15	StringTie	exon	35454747	35454820	1000	-	.	gene_id "MSTRG.62346"; transcript_id "MSTRG.62346.77"; exon_number "7";
chr15	StringTie	exon	35454925	35454941	1000	-	.	gene_id "MSTRG.62346"; transcript_id "MSTRG.62346.77"; exon_number "8";
chr15	StringTie	transcript	35330801	35546244	1000	-	.	gene_id "MSTRG.62346"; transcript_id "MSTRG.62346.78";
chr15	StringTie	exon	35330801	35331077	1000	-	.	gene_id "MSTRG.62346"; transcript_id "MSTRG.62346.78"; exon_number "1";
chr15	StringTie	exon	35373521	35373608	1000	-	.	gene_id "MSTRG.62346"; transcript_id "MSTRG.62346.78"; exon_number "2";
chr15	StringTie	exon	35381822	35381916	1000	-	.	gene_id "MSTRG.62346"; transcript_id "MSTRG.62346.78"; exon_number "3";
chr15	StringTie	exon	35410835	35410896	1000	-	.	gene_id "MSTRG.62346"; transcript_id "MSTRG.62346.78"; exon_number "4";
chr15	StringTie	exon	35430321	35430390	1000	-	.	gene_id "MSTRG.62346"; transcript_id "MSTRG.62346.78"; exon_number "5";
chr15	StringTie	exon	35450685	35450803	1000	-	.	gene_id "MSTRG.62346"; transcript_id "MSTRG.62346.78"; exon_number "6";
chr15	StringTie	exon	35454747	35454820	1000	-	.	gene_id "MSTRG.62346"; transcript_id "MSTRG.62346.78"; exon_number "7";
chr15	StringTie	exon	35538274	35538467	1000	-	.	gene_id "MSTRG.62346"; transcript_id "MSTRG.62346.78"; exon_number "8";
chr15	StringTie	exon	35542413	35542507	1000	-	.	gene_id "MSTRG.62346"; transcript_id "MSTRG.62346.78"; exon_number "9";
chr15	StringTie	exon	35546119	35546244	1000	-	.	gene_id "MSTRG.62346"; transcript_id "MSTRG.62346.78"; exon_number "10";
chr15	StringTie	transcript	35330801	35471215	1000	-	.	gene_id "MSTRG.62346"; transcript_id "MSTRG.62346.79";
chr15	StringTie	exon	35330801	35331077	1000	-	.	gene_id "MSTRG.62346"; transcript_id "MSTRG.62346.79"; exon_number "1";
chr15	StringTie	exon	35373521	35373608	1000	-	.	gene_id "MSTRG.62346"; transcript_id "MSTRG.62346.79"; exon_number "2";
chr15	StringTie	exon	35381822	35381916	1000	-	.	gene_id "MSTRG.62346"; transcript_id "MSTRG.62346.79"; exon_number "3";
chr15	StringTie	exon	35410835	35410896	1000	-	.	gene_id "MSTRG.62346"; transcript_id "MSTRG.62346.79"; exon_number "4";
chr15	StringTie	exon	35429887	35429967	1000	-	.	gene_id "MSTRG.62346"; transcript_id "MSTRG.62346.79"; exon_number "5";
chr15	StringTie	exon	35450685	35450803	1000	-	.	gene_id "MSTRG.62346"; transcript_id "MSTRG.62346.79"; exon_number "6";
chr15	StringTie	exon	35454747	35454820	1000	-	.	gene_id "MSTRG.62346"; transcript_id "MSTRG.62346.79"; exon_number "7";
chr15	StringTie	exon	35471187	35471215	1000	-	.	gene_id "MSTRG.62346"; transcript_id "MSTRG.62346.79"; exon_number "8";
chr15	StringTie	transcript	34851148	34969791	1000	-	.	gene_id "MSTRG.62346"; transcript_id "MSTRG.62346.8";
chr15	StringTie	exon	34851148	34857106	1000	-	.	gene_id "MSTRG.62346"; transcript_id "MSTRG.62346.8"; exon_number "1";
chr15	StringTie	exon	34860042	34860155	1000	-	.	gene_id "MSTRG.62346"; transcript_id "MSTRG.62346.8"; exon_number "2";
chr15	StringTie	exon	34862867	34863041	1000	-	.	gene_id "MSTRG.62346"; transcript_id "MSTRG.62346.8"; exon_number "3";
chr15	StringTie	exon	34867524	34867609	1000	-	.	gene_id "MSTRG.62346"; transcript_id "MSTRG.62346.8"; exon_number "4";
chr15	StringTie	exon	34870752	34870922	1000	-	.	gene_id "MSTRG.62346"; transcript_id "MSTRG.62346.8"; exon_number "5";
chr15	StringTie	exon	34873828	34873999	1000	-	.	gene_id "MSTRG.62346"; transcript_id "MSTRG.62346.8"; exon_number "6";
chr15	StringTie	exon	34874677	34874864	1000	-	.	gene_id "MSTRG.62346"; transcript_id "MSTRG.62346.8"; exon_number "7";
chr15	StringTie	exon	34875935	34876006	1000	-	.	gene_id "MSTRG.62346"; transcript_id "MSTRG.62346.8"; exon_number "8";
chr15	StringTie	exon	34882502	34882639	1000	-	.	gene_id "MSTRG.62346"; transcript_id "MSTRG.62346.8"; exon_number "9";
chr15	StringTie	exon	34884525	34884734	1000	-	.	gene_id "MSTRG.62346"; transcript_id "MSTRG.62346.8"; exon_number "10";
chr15	StringTie	exon	34886526	34886661	1000	-	.	gene_id "MSTRG.62346"; transcript_id "MSTRG.62346.8"; exon_number "11";
chr15	StringTie	exon	34890215	34890324	1000	-	.	gene_id "MSTRG.62346"; transcript_id "MSTRG.62346.8"; exon_number "12";
chr15	StringTie	exon	34893663	34893773	1000	-	.	gene_id "MSTRG.62346"; transcript_id "MSTRG.62346.8"; exon_number "13";
chr15	StringTie	exon	34896897	34896966	1000	-	.	gene_id "MSTRG.62346"; transcript_id "MSTRG.62346.8"; exon_number "14";
chr15	StringTie	exon	34897559	34897705	1000	-	.	gene_id "MSTRG.62346"; transcript_id "MSTRG.62346.8"; exon_number "15";
chr15	StringTie	exon	34900622	34900863	1000	-	.	gene_id "MSTRG.62346"; transcript_id "MSTRG.62346.8"; exon_number "16";
chr15	StringTie	exon	34904336	34904505	1000	-	.	gene_id "MSTRG.62346"; transcript_id "MSTRG.62346.8"; exon_number "17";
chr15	StringTie	exon	34906545	34906712	1000	-	.	gene_id "MSTRG.62346"; transcript_id "MSTRG.62346.8"; exon_number "18";
chr15	StringTie	exon	34910135	34910313	1000	-	.	gene_id "MSTRG.62346"; transcript_id "MSTRG.62346.8"; exon_number "19";
chr15	StringTie	exon	34915038	34915179	1000	-	.	gene_id "MSTRG.62346"; transcript_id "MSTRG.62346.8"; exon_number "20";
chr15	StringTie	exon	34918258	34918378	1000	-	.	gene_id "MSTRG.62346"; transcript_id "MSTRG.62346.8"; exon_number "21";
chr15	StringTie	exon	34920332	34920434	1000	-	.	gene_id "MSTRG.62346"; transcript_id "MSTRG.62346.8"; exon_number "22";
chr15	StringTie	exon	34927035	34927138	1000	-	.	gene_id "MSTRG.62346"; transcript_id "MSTRG.62346.8"; exon_number "23";
chr15	StringTie	exon	34930258	34930371	1000	-	.	gene_id "MSTRG.62346"; transcript_id "MSTRG.62346.8"; exon_number "24";
chr15	StringTie	exon	34932318	34932434	1000	-	.	gene_id "MSTRG.62346"; transcript_id "MSTRG.62346.8"; exon_number "25";
chr15	StringTie	exon	34934571	34934635	1000	-	.	gene_id "MSTRG.62346"; transcript_id "MSTRG.62346.8"; exon_number "26";
chr15	StringTie	exon	34938737	34938813	1000	-	.	gene_id "MSTRG.62346"; transcript_id "MSTRG.62346.8"; exon_number "27";
chr15	StringTie	exon	34940829	34940999	1000	-	.	gene_id "MSTRG.62346"; transcript_id "MSTRG.62346.8"; exon_number "28";
chr15	StringTie	exon	34942012	34942080	1000	-	.	gene_id "MSTRG.62346"; transcript_id "MSTRG.62346.8"; exon_number "29";
chr15	StringTie	exon	34944288	34944428	1000	-	.	gene_id "MSTRG.62346"; transcript_id "MSTRG.62346.8"; exon_number "30";
chr15	StringTie	exon	34948264	34948384	1000	-	.	gene_id "MSTRG.62346"; transcript_id "MSTRG.62346.8"; exon_number "31";
chr15	StringTie	exon	34952885	34952920	1000	-	.	gene_id "MSTRG.62346"; transcript_id "MSTRG.62346.8"; exon_number "32";
chr15	StringTie	exon	34960774	34960814	1000	-	.	gene_id "MSTRG.62346"; transcript_id "MSTRG.62346.8"; exon_number "33";
chr15	StringTie	exon	34964234	34964286	1000	-	.	gene_id "MSTRG.62346"; transcript_id "MSTRG.62346.8"; exon_number "34";
chr15	StringTie	exon	34969539	34969791	1000	-	.	gene_id "MSTRG.62346"; transcript_id "MSTRG.62346.8"; exon_number "35";
chr15	StringTie	transcript	35330801	35546195	1000	-	.	gene_id "MSTRG.62346"; transcript_id "MSTRG.62346.80";
chr15	StringTie	exon	35330801	35331077	1000	-	.	gene_id "MSTRG.62346"; transcript_id "MSTRG.62346.80"; exon_number "1";
chr15	StringTie	exon	35373521	35373608	1000	-	.	gene_id "MSTRG.62346"; transcript_id "MSTRG.62346.80"; exon_number "2";
chr15	StringTie	exon	35381822	35381916	1000	-	.	gene_id "MSTRG.62346"; transcript_id "MSTRG.62346.80"; exon_number "3";
chr15	StringTie	exon	35410835	35410896	1000	-	.	gene_id "MSTRG.62346"; transcript_id "MSTRG.62346.80"; exon_number "4";
chr15	StringTie	exon	35450685	35450803	1000	-	.	gene_id "MSTRG.62346"; transcript_id "MSTRG.62346.80"; exon_number "5";
chr15	StringTie	exon	35454747	35454820	1000	-	.	gene_id "MSTRG.62346"; transcript_id "MSTRG.62346.80"; exon_number "6";
chr15	StringTie	exon	35538274	35538467	1000	-	.	gene_id "MSTRG.62346"; transcript_id "MSTRG.62346.80"; exon_number "7";
chr15	StringTie	exon	35542413	35542507	1000	-	.	gene_id "MSTRG.62346"; transcript_id "MSTRG.62346.80"; exon_number "8";
chr15	StringTie	exon	35546119	35546195	1000	-	.	gene_id "MSTRG.62346"; transcript_id "MSTRG.62346.80"; exon_number "9";
chr15	StringTie	transcript	35363008	35454826	1000	-	.	gene_id "MSTRG.62346"; transcript_id "MSTRG.62346.82";
chr15	StringTie	exon	35363008	35372203	1000	-	.	gene_id "MSTRG.62346"; transcript_id "MSTRG.62346.82"; exon_number "1";
chr15	StringTie	exon	35373521	35373608	1000	-	.	gene_id "MSTRG.62346"; transcript_id "MSTRG.62346.82"; exon_number "2";
chr15	StringTie	exon	35381822	35381916	1000	-	.	gene_id "MSTRG.62346"; transcript_id "MSTRG.62346.82"; exon_number "3";
chr15	StringTie	exon	35382699	35382837	1000	-	.	gene_id "MSTRG.62346"; transcript_id "MSTRG.62346.82"; exon_number "4";
chr15	StringTie	exon	35410835	35410896	1000	-	.	gene_id "MSTRG.62346"; transcript_id "MSTRG.62346.82"; exon_number "5";
chr15	StringTie	exon	35450685	35450803	1000	-	.	gene_id "MSTRG.62346"; transcript_id "MSTRG.62346.82"; exon_number "6";
chr15	StringTie	exon	35454747	35454826	1000	-	.	gene_id "MSTRG.62346"; transcript_id "MSTRG.62346.82"; exon_number "7";
chr15	StringTie	transcript	35364559	35392216	1000	-	.	gene_id "MSTRG.62346"; transcript_id "MSTRG.62346.83";
chr15	StringTie	exon	35364559	35365972	1000	-	.	gene_id "MSTRG.62346"; transcript_id "MSTRG.62346.83"; exon_number "1";
chr15	StringTie	exon	35366721	35372203	1000	-	.	gene_id "MSTRG.62346"; transcript_id "MSTRG.62346.83"; exon_number "2";
chr15	StringTie	exon	35373521	35373608	1000	-	.	gene_id "MSTRG.62346"; transcript_id "MSTRG.62346.83"; exon_number "3";
chr15	StringTie	exon	35381822	35381916	1000	-	.	gene_id "MSTRG.62346"; transcript_id "MSTRG.62346.83"; exon_number "4";
chr15	StringTie	exon	35392194	35392216	1000	-	.	gene_id "MSTRG.62346"; transcript_id "MSTRG.62346.83"; exon_number "5";
chr15	StringTie	transcript	35365218	35546165	1000	-	.	gene_id "MSTRG.62346"; transcript_id "MSTRG.62346.84";
chr15	StringTie	exon	35365218	35365972	1000	-	.	gene_id "MSTRG.62346"; transcript_id "MSTRG.62346.84"; exon_number "1";
chr15	StringTie	exon	35373521	35373608	1000	-	.	gene_id "MSTRG.62346"; transcript_id "MSTRG.62346.84"; exon_number "2";
chr15	StringTie	exon	35381822	35381916	1000	-	.	gene_id "MSTRG.62346"; transcript_id "MSTRG.62346.84"; exon_number "3";
chr15	StringTie	exon	35410835	35410896	1000	-	.	gene_id "MSTRG.62346"; transcript_id "MSTRG.62346.84"; exon_number "4";
chr15	StringTie	exon	35450685	35450803	1000	-	.	gene_id "MSTRG.62346"; transcript_id "MSTRG.62346.84"; exon_number "5";
chr15	StringTie	exon	35454747	35454820	1000	-	.	gene_id "MSTRG.62346"; transcript_id "MSTRG.62346.84"; exon_number "6";
chr15	StringTie	exon	35538274	35538467	1000	-	.	gene_id "MSTRG.62346"; transcript_id "MSTRG.62346.84"; exon_number "7";
chr15	StringTie	exon	35546119	35546165	1000	-	.	gene_id "MSTRG.62346"; transcript_id "MSTRG.62346.84"; exon_number "8";
chr15	StringTie	transcript	35365347	35382849	1000	-	.	gene_id "MSTRG.62346"; transcript_id "MSTRG.62346.85";
chr15	StringTie	exon	35365347	35365972	1000	-	.	gene_id "MSTRG.62346"; transcript_id "MSTRG.62346.85"; exon_number "1";
chr15	StringTie	exon	35373521	35373608	1000	-	.	gene_id "MSTRG.62346"; transcript_id "MSTRG.62346.85"; exon_number "2";
chr15	StringTie	exon	35381822	35381916	1000	-	.	gene_id "MSTRG.62346"; transcript_id "MSTRG.62346.85"; exon_number "3";
chr15	StringTie	exon	35382699	35382849	1000	-	.	gene_id "MSTRG.62346"; transcript_id "MSTRG.62346.85"; exon_number "4";
chr15	StringTie	transcript	35365425	35546188	1000	-	.	gene_id "MSTRG.62346"; transcript_id "MSTRG.62346.86";
chr15	StringTie	exon	35365425	35365972	1000	-	.	gene_id "MSTRG.62346"; transcript_id "MSTRG.62346.86"; exon_number "1";
chr15	StringTie	exon	35373521	35373608	1000	-	.	gene_id "MSTRG.62346"; transcript_id "MSTRG.62346.86"; exon_number "2";
chr15	StringTie	exon	35381822	35381916	1000	-	.	gene_id "MSTRG.62346"; transcript_id "MSTRG.62346.86"; exon_number "3";
chr15	StringTie	exon	35410835	35410896	1000	-	.	gene_id "MSTRG.62346"; transcript_id "MSTRG.62346.86"; exon_number "4";
chr15	StringTie	exon	35450685	35450803	1000	-	.	gene_id "MSTRG.62346"; transcript_id "MSTRG.62346.86"; exon_number "5";
chr15	StringTie	exon	35454747	35454820	1000	-	.	gene_id "MSTRG.62346"; transcript_id "MSTRG.62346.86"; exon_number "6";
chr15	StringTie	exon	35538274	35538467	1000	-	.	gene_id "MSTRG.62346"; transcript_id "MSTRG.62346.86"; exon_number "7";
chr15	StringTie	exon	35542413	35542507	1000	-	.	gene_id "MSTRG.62346"; transcript_id "MSTRG.62346.86"; exon_number "8";
chr15	StringTie	exon	35546119	35546188	1000	-	.	gene_id "MSTRG.62346"; transcript_id "MSTRG.62346.86"; exon_number "9";
chr15	StringTie	transcript	35366917	35546228	1000	-	.	gene_id "MSTRG.62346"; transcript_id "MSTRG.62346.87";
chr15	StringTie	exon	35366917	35366948	1000	-	.	gene_id "MSTRG.62346"; transcript_id "MSTRG.62346.87"; exon_number "1";
chr15	StringTie	exon	35372011	35372203	1000	-	.	gene_id "MSTRG.62346"; transcript_id "MSTRG.62346.87"; exon_number "2";
chr15	StringTie	exon	35373521	35373608	1000	-	.	gene_id "MSTRG.62346"; transcript_id "MSTRG.62346.87"; exon_number "3";
chr15	StringTie	exon	35381822	35381916	1000	-	.	gene_id "MSTRG.62346"; transcript_id "MSTRG.62346.87"; exon_number "4";
chr15	StringTie	exon	35410835	35410896	1000	-	.	gene_id "MSTRG.62346"; transcript_id "MSTRG.62346.87"; exon_number "5";
chr15	StringTie	exon	35430321	35430390	1000	-	.	gene_id "MSTRG.62346"; transcript_id "MSTRG.62346.87"; exon_number "6";
chr15	StringTie	exon	35450685	35450803	1000	-	.	gene_id "MSTRG.62346"; transcript_id "MSTRG.62346.87"; exon_number "7";
chr15	StringTie	exon	35454747	35454820	1000	-	.	gene_id "MSTRG.62346"; transcript_id "MSTRG.62346.87"; exon_number "8";
chr15	StringTie	exon	35538274	35538467	1000	-	.	gene_id "MSTRG.62346"; transcript_id "MSTRG.62346.87"; exon_number "9";
chr15	StringTie	exon	35542413	35542507	1000	-	.	gene_id "MSTRG.62346"; transcript_id "MSTRG.62346.87"; exon_number "10";
chr15	StringTie	exon	35546119	35546228	1000	-	.	gene_id "MSTRG.62346"; transcript_id "MSTRG.62346.87"; exon_number "11";
chr15	StringTie	transcript	35370704	35407365	1000	-	.	gene_id "MSTRG.62346"; transcript_id "MSTRG.62346.88";
chr15	StringTie	exon	35370704	35372203	1000	-	.	gene_id "MSTRG.62346"; transcript_id "MSTRG.62346.88"; exon_number "1";
chr15	StringTie	exon	35373521	35373608	1000	-	.	gene_id "MSTRG.62346"; transcript_id "MSTRG.62346.88"; exon_number "2";
chr15	StringTie	exon	35381822	35381916	1000	-	.	gene_id "MSTRG.62346"; transcript_id "MSTRG.62346.88"; exon_number "3";
chr15	StringTie	exon	35407178	35407365	1000	-	.	gene_id "MSTRG.62346"; transcript_id "MSTRG.62346.88"; exon_number "4";
chr15	StringTie	transcript	35370786	35396335	1000	-	.	gene_id "MSTRG.62346"; transcript_id "MSTRG.62346.89";
chr15	StringTie	exon	35370786	35372203	1000	-	.	gene_id "MSTRG.62346"; transcript_id "MSTRG.62346.89"; exon_number "1";
chr15	StringTie	exon	35373521	35373608	1000	-	.	gene_id "MSTRG.62346"; transcript_id "MSTRG.62346.89"; exon_number "2";
chr15	StringTie	exon	35381822	35381916	1000	-	.	gene_id "MSTRG.62346"; transcript_id "MSTRG.62346.89"; exon_number "3";
chr15	StringTie	exon	35396279	35396335	1000	-	.	gene_id "MSTRG.62346"; transcript_id "MSTRG.62346.89"; exon_number "4";
chr15	StringTie	transcript	34851186	34969881	1000	-	.	gene_id "MSTRG.62346"; transcript_id "MSTRG.62346.9";
chr15	StringTie	exon	34851186	34857106	1000	-	.	gene_id "MSTRG.62346"; transcript_id "MSTRG.62346.9"; exon_number "1";
chr15	StringTie	exon	34859393	34859547	1000	-	.	gene_id "MSTRG.62346"; transcript_id "MSTRG.62346.9"; exon_number "2";
chr15	StringTie	exon	34860042	34860155	1000	-	.	gene_id "MSTRG.62346"; transcript_id "MSTRG.62346.9"; exon_number "3";
chr15	StringTie	exon	34862867	34863041	1000	-	.	gene_id "MSTRG.62346"; transcript_id "MSTRG.62346.9"; exon_number "4";
chr15	StringTie	exon	34867524	34867609	1000	-	.	gene_id "MSTRG.62346"; transcript_id "MSTRG.62346.9"; exon_number "5";
chr15	StringTie	exon	34870752	34870922	1000	-	.	gene_id "MSTRG.62346"; transcript_id "MSTRG.62346.9"; exon_number "6";
chr15	StringTie	exon	34873828	34873999	1000	-	.	gene_id "MSTRG.62346"; transcript_id "MSTRG.62346.9"; exon_number "7";
chr15	StringTie	exon	34874677	34874864	1000	-	.	gene_id "MSTRG.62346"; transcript_id "MSTRG.62346.9"; exon_number "8";
chr15	StringTie	exon	34875935	34876006	1000	-	.	gene_id "MSTRG.62346"; transcript_id "MSTRG.62346.9"; exon_number "9";
chr15	StringTie	exon	34882502	34882639	1000	-	.	gene_id "MSTRG.62346"; transcript_id "MSTRG.62346.9"; exon_number "10";
chr15	StringTie	exon	34884525	34884734	1000	-	.	gene_id "MSTRG.62346"; transcript_id "MSTRG.62346.9"; exon_number "11";
chr15	StringTie	exon	34886526	34886661	1000	-	.	gene_id "MSTRG.62346"; transcript_id "MSTRG.62346.9"; exon_number "12";
chr15	StringTie	exon	34890215	34890324	1000	-	.	gene_id "MSTRG.62346"; transcript_id "MSTRG.62346.9"; exon_number "13";
chr15	StringTie	exon	34893663	34893773	1000	-	.	gene_id "MSTRG.62346"; transcript_id "MSTRG.62346.9"; exon_number "14";
chr15	StringTie	exon	34896897	34896966	1000	-	.	gene_id "MSTRG.62346"; transcript_id "MSTRG.62346.9"; exon_number "15";
chr15	StringTie	exon	34897559	34897705	1000	-	.	gene_id "MSTRG.62346"; transcript_id "MSTRG.62346.9"; exon_number "16";
chr15	StringTie	exon	34900622	34900863	1000	-	.	gene_id "MSTRG.62346"; transcript_id "MSTRG.62346.9"; exon_number "17";
chr15	StringTie	exon	34904336	34904505	1000	-	.	gene_id "MSTRG.62346"; transcript_id "MSTRG.62346.9"; exon_number "18";
chr15	StringTie	exon	34906545	34906712	1000	-	.	gene_id "MSTRG.62346"; transcript_id "MSTRG.62346.9"; exon_number "19";
chr15	StringTie	exon	34910135	34910313	1000	-	.	gene_id "MSTRG.62346"; transcript_id "MSTRG.62346.9"; exon_number "20";
chr15	StringTie	exon	34915038	34915179	1000	-	.	gene_id "MSTRG.62346"; transcript_id "MSTRG.62346.9"; exon_number "21";
chr15	StringTie	exon	34918258	34918378	1000	-	.	gene_id "MSTRG.62346"; transcript_id "MSTRG.62346.9"; exon_number "22";
chr15	StringTie	exon	34920332	34920434	1000	-	.	gene_id "MSTRG.62346"; transcript_id "MSTRG.62346.9"; exon_number "23";
chr15	StringTie	exon	34927035	34927138	1000	-	.	gene_id "MSTRG.62346"; transcript_id "MSTRG.62346.9"; exon_number "24";
chr15	StringTie	exon	34930258	34930371	1000	-	.	gene_id "MSTRG.62346"; transcript_id "MSTRG.62346.9"; exon_number "25";
chr15	StringTie	exon	34932318	34932434	1000	-	.	gene_id "MSTRG.62346"; transcript_id "MSTRG.62346.9"; exon_number "26";
chr15	StringTie	exon	34934571	34934635	1000	-	.	gene_id "MSTRG.62346"; transcript_id "MSTRG.62346.9"; exon_number "27";
chr15	StringTie	exon	34938737	34938813	1000	-	.	gene_id "MSTRG.62346"; transcript_id "MSTRG.62346.9"; exon_number "28";
chr15	StringTie	exon	34940899	34940999	1000	-	.	gene_id "MSTRG.62346"; transcript_id "MSTRG.62346.9"; exon_number "29";
chr15	StringTie	exon	34942012	34942080	1000	-	.	gene_id "MSTRG.62346"; transcript_id "MSTRG.62346.9"; exon_number "30";
chr15	StringTie	exon	34948264	34948384	1000	-	.	gene_id "MSTRG.62346"; transcript_id "MSTRG.62346.9"; exon_number "31";
chr15	StringTie	exon	34952885	34952920	1000	-	.	gene_id "MSTRG.62346"; transcript_id "MSTRG.62346.9"; exon_number "32";
chr15	StringTie	exon	34960774	34960814	1000	-	.	gene_id "MSTRG.62346"; transcript_id "MSTRG.62346.9"; exon_number "33";
chr15	StringTie	exon	34964234	34964290	1000	-	.	gene_id "MSTRG.62346"; transcript_id "MSTRG.62346.9"; exon_number "34";
chr15	StringTie	exon	34969539	34969881	1000	-	.	gene_id "MSTRG.62346"; transcript_id "MSTRG.62346.9"; exon_number "35";
chr15	StringTie	transcript	35370852	35545774	1000	-	.	gene_id "MSTRG.62346"; transcript_id "MSTRG.62346.90";
chr15	StringTie	exon	35370852	35372034	1000	-	.	gene_id "MSTRG.62346"; transcript_id "MSTRG.62346.90"; exon_number "1";
chr15	StringTie	exon	35373521	35373608	1000	-	.	gene_id "MSTRG.62346"; transcript_id "MSTRG.62346.90"; exon_number "2";
chr15	StringTie	exon	35381822	35381916	1000	-	.	gene_id "MSTRG.62346"; transcript_id "MSTRG.62346.90"; exon_number "3";
chr15	StringTie	exon	35410835	35410896	1000	-	.	gene_id "MSTRG.62346"; transcript_id "MSTRG.62346.90"; exon_number "4";
chr15	StringTie	exon	35454747	35454820	1000	-	.	gene_id "MSTRG.62346"; transcript_id "MSTRG.62346.90"; exon_number "5";
chr15	StringTie	exon	35538274	35538467	1000	-	.	gene_id "MSTRG.62346"; transcript_id "MSTRG.62346.90"; exon_number "6";
chr15	StringTie	exon	35542413	35542507	1000	-	.	gene_id "MSTRG.62346"; transcript_id "MSTRG.62346.90"; exon_number "7";
chr15	StringTie	exon	35545617	35545774	1000	-	.	gene_id "MSTRG.62346"; transcript_id "MSTRG.62346.90"; exon_number "8";
chr15	StringTie	transcript	35370880	35382851	1000	-	.	gene_id "MSTRG.62346"; transcript_id "MSTRG.62346.91";
chr15	StringTie	exon	35370880	35372203	1000	-	.	gene_id "MSTRG.62346"; transcript_id "MSTRG.62346.91"; exon_number "1";
chr15	StringTie	exon	35373521	35373608	1000	-	.	gene_id "MSTRG.62346"; transcript_id "MSTRG.62346.91"; exon_number "2";
chr15	StringTie	exon	35381822	35381916	1000	-	.	gene_id "MSTRG.62346"; transcript_id "MSTRG.62346.91"; exon_number "3";
chr15	StringTie	exon	35382820	35382851	1000	-	.	gene_id "MSTRG.62346"; transcript_id "MSTRG.62346.91"; exon_number "4";
chr15	StringTie	transcript	35370880	35479083	1000	-	.	gene_id "MSTRG.62346"; transcript_id "MSTRG.62346.92";
chr15	StringTie	exon	35370880	35372203	1000	-	.	gene_id "MSTRG.62346"; transcript_id "MSTRG.62346.92"; exon_number "1";
chr15	StringTie	exon	35373521	35373608	1000	-	.	gene_id "MSTRG.62346"; transcript_id "MSTRG.62346.92"; exon_number "2";
chr15	StringTie	exon	35381822	35381916	1000	-	.	gene_id "MSTRG.62346"; transcript_id "MSTRG.62346.92"; exon_number "3";
chr15	StringTie	exon	35410835	35410896	1000	-	.	gene_id "MSTRG.62346"; transcript_id "MSTRG.62346.92"; exon_number "4";
chr15	StringTie	exon	35429887	35429967	1000	-	.	gene_id "MSTRG.62346"; transcript_id "MSTRG.62346.92"; exon_number "5";
chr15	StringTie	exon	35450685	35450803	1000	-	.	gene_id "MSTRG.62346"; transcript_id "MSTRG.62346.92"; exon_number "6";
chr15	StringTie	exon	35454747	35454820	1000	-	.	gene_id "MSTRG.62346"; transcript_id "MSTRG.62346.92"; exon_number "7";
chr15	StringTie	exon	35479064	35479083	1000	-	.	gene_id "MSTRG.62346"; transcript_id "MSTRG.62346.92"; exon_number "8";
chr15	StringTie	transcript	35372107	35470638	1000	-	.	gene_id "MSTRG.62346"; transcript_id "MSTRG.62346.94";
chr15	StringTie	exon	35372107	35372193	1000	-	.	gene_id "MSTRG.62346"; transcript_id "MSTRG.62346.94"; exon_number "1";
chr15	StringTie	exon	35373521	35373608	1000	-	.	gene_id "MSTRG.62346"; transcript_id "MSTRG.62346.94"; exon_number "2";
chr15	StringTie	exon	35381822	35381916	1000	-	.	gene_id "MSTRG.62346"; transcript_id "MSTRG.62346.94"; exon_number "3";
chr15	StringTie	exon	35410835	35410896	1000	-	.	gene_id "MSTRG.62346"; transcript_id "MSTRG.62346.94"; exon_number "4";
chr15	StringTie	exon	35450685	35450803	1000	-	.	gene_id "MSTRG.62346"; transcript_id "MSTRG.62346.94"; exon_number "5";
chr15	StringTie	exon	35454747	35454820	1000	-	.	gene_id "MSTRG.62346"; transcript_id "MSTRG.62346.94"; exon_number "6";
chr15	StringTie	exon	35470614	35470638	1000	-	.	gene_id "MSTRG.62346"; transcript_id "MSTRG.62346.94"; exon_number "7";
chr15	StringTie	transcript	35396881	35481082	1000	-	.	gene_id "MSTRG.62346"; transcript_id "MSTRG.62346.99";
chr15	StringTie	exon	35396881	35396974	1000	-	.	gene_id "MSTRG.62346"; transcript_id "MSTRG.62346.99"; exon_number "1";
chr15	StringTie	exon	35410835	35410896	1000	-	.	gene_id "MSTRG.62346"; transcript_id "MSTRG.62346.99"; exon_number "2";
chr15	StringTie	exon	35430321	35430390	1000	-	.	gene_id "MSTRG.62346"; transcript_id "MSTRG.62346.99"; exon_number "3";
chr15	StringTie	exon	35450685	35450803	1000	-	.	gene_id "MSTRG.62346"; transcript_id "MSTRG.62346.99"; exon_number "4";
chr15	StringTie	exon	35454747	35454820	1000	-	.	gene_id "MSTRG.62346"; transcript_id "MSTRG.62346.99"; exon_number "5";
chr15	StringTie	exon	35480997	35481082	1000	-	.	gene_id "MSTRG.62346"; transcript_id "MSTRG.62346.99"; exon_number "6";
chr15	StringTie	transcript	34943080	34943394	1000	+	.	gene_id "MSTRG.62347"; transcript_id "ENST00000491307"; gene_name "RP11-83J16.1"; ref_gene_id "ENSG00000231409";
chr15	StringTie	exon	34943080	34943394	1000	+	.	gene_id "MSTRG.62347"; transcript_id "ENST00000491307"; exon_number "1"; gene_name "RP11-83J16.1"; ref_gene_id "ENSG00000231409";
chr15	StringTie	transcript	34943067	34943450	1000	+	.	gene_id "MSTRG.62347"; transcript_id "MSTRG.62347.1";
chr15	StringTie	exon	34943067	34943153	1000	+	.	gene_id "MSTRG.62347"; transcript_id "MSTRG.62347.1"; exon_number "1";
chr15	StringTie	exon	34943188	34943450	1000	+	.	gene_id "MSTRG.62347"; transcript_id "MSTRG.62347.1"; exon_number "2";
chr15	StringTie	transcript	34943067	34943447	1000	+	.	gene_id "MSTRG.62347"; transcript_id "MSTRG.62347.2";
chr15	StringTie	exon	34943067	34943237	1000	+	.	gene_id "MSTRG.62347"; transcript_id "MSTRG.62347.2"; exon_number "1";
chr15	StringTie	exon	34943283	34943447	1000	+	.	gene_id "MSTRG.62347"; transcript_id "MSTRG.62347.2"; exon_number "2";
chr15	StringTie	transcript	34978351	34980084	1000	+	.	gene_id "MSTRG.62348"; transcript_id "ENST00000623582"; gene_name "RP11-463I20.1"; ref_gene_id "ENSG00000279364";
chr15	StringTie	exon	34978351	34980084	1000	+	.	gene_id "MSTRG.62348"; transcript_id "ENST00000623582"; exon_number "1"; gene_name "RP11-463I20.1"; ref_gene_id "ENSG00000279364";
chr15	StringTie	transcript	34993646	35003221	1000	+	.	gene_id "MSTRG.62349"; transcript_id "ENST00000560140"; gene_name "RP11-463I20.3"; ref_gene_id "ENSG00000259181";
chr15	StringTie	exon	34993646	34994022	1000	+	.	gene_id "MSTRG.62349"; transcript_id "ENST00000560140"; exon_number "1"; gene_name "RP11-463I20.3"; ref_gene_id "ENSG00000259181";
chr15	StringTie	exon	35003126	35003221	1000	+	.	gene_id "MSTRG.62349"; transcript_id "ENST00000560140"; exon_number "2"; gene_name "RP11-463I20.3"; ref_gene_id "ENSG00000259181";
chr15	StringTie	transcript	35008469	35011191	1000	+	.	gene_id "MSTRG.62349"; transcript_id "ENST00000560683"; gene_name "RP11-463I20.2"; ref_gene_id "ENSG00000259587";
chr15	StringTie	exon	35008469	35008498	1000	+	.	gene_id "MSTRG.62349"; transcript_id "ENST00000560683"; exon_number "1"; gene_name "RP11-463I20.2"; ref_gene_id "ENSG00000259587";
chr15	StringTie	exon	35010745	35011191	1000	+	.	gene_id "MSTRG.62349"; transcript_id "ENST00000560683"; exon_number "2"; gene_name "RP11-463I20.2"; ref_gene_id "ENSG00000259587";
chr15	StringTie	transcript	34988375	35011191	1000	+	.	gene_id "MSTRG.62349"; transcript_id "MSTRG.62349.1";
chr15	StringTie	exon	34988375	34988695	1000	+	.	gene_id "MSTRG.62349"; transcript_id "MSTRG.62349.1"; exon_number "1";
chr15	StringTie	exon	35003126	35003352	1000	+	.	gene_id "MSTRG.62349"; transcript_id "MSTRG.62349.1"; exon_number "2";
chr15	StringTie	exon	35008408	35008498	1000	+	.	gene_id "MSTRG.62349"; transcript_id "MSTRG.62349.1"; exon_number "3";
chr15	StringTie	exon	35010745	35011191	1000	+	.	gene_id "MSTRG.62349"; transcript_id "MSTRG.62349.1"; exon_number "4";
chr15	StringTie	transcript	35007484	35011187	1000	+	.	gene_id "MSTRG.62349"; transcript_id "MSTRG.62349.3";
chr15	StringTie	exon	35007484	35007861	1000	+	.	gene_id "MSTRG.62349"; transcript_id "MSTRG.62349.3"; exon_number "1";
chr15	StringTie	exon	35008408	35008498	1000	+	.	gene_id "MSTRG.62349"; transcript_id "MSTRG.62349.3"; exon_number "2";
chr15	StringTie	exon	35010745	35011187	1000	+	.	gene_id "MSTRG.62349"; transcript_id "MSTRG.62349.3"; exon_number "3";
chr15	StringTie	transcript	35007700	35011191	1000	+	.	gene_id "MSTRG.62349"; transcript_id "MSTRG.62349.4";
chr15	StringTie	exon	35007700	35008128	1000	+	.	gene_id "MSTRG.62349"; transcript_id "MSTRG.62349.4"; exon_number "1";
chr15	StringTie	exon	35008408	35008498	1000	+	.	gene_id "MSTRG.62349"; transcript_id "MSTRG.62349.4"; exon_number "2";
chr15	StringTie	exon	35010745	35011191	1000	+	.	gene_id "MSTRG.62349"; transcript_id "MSTRG.62349.4"; exon_number "3";
chr15	StringTie	transcript	35007705	35011135	1000	+	.	gene_id "MSTRG.62349"; transcript_id "MSTRG.62349.5";
chr15	StringTie	exon	35007705	35008128	1000	+	.	gene_id "MSTRG.62349"; transcript_id "MSTRG.62349.5"; exon_number "1";
chr15	StringTie	exon	35008408	35008529	1000	+	.	gene_id "MSTRG.62349"; transcript_id "MSTRG.62349.5"; exon_number "2";
chr15	StringTie	exon	35010745	35011135	1000	+	.	gene_id "MSTRG.62349"; transcript_id "MSTRG.62349.5"; exon_number "3";
chr15	StringTie	transcript	35007705	35011135	1000	+	.	gene_id "MSTRG.62349"; transcript_id "MSTRG.62349.6";
chr15	StringTie	exon	35007705	35007819	1000	+	.	gene_id "MSTRG.62349"; transcript_id "MSTRG.62349.6"; exon_number "1";
chr15	StringTie	exon	35008408	35008498	1000	+	.	gene_id "MSTRG.62349"; transcript_id "MSTRG.62349.6"; exon_number "2";
chr15	StringTie	exon	35010745	35011135	1000	+	.	gene_id "MSTRG.62349"; transcript_id "MSTRG.62349.6"; exon_number "3";
chr1	StringTie	transcript	87440189	87440465	1000	.	.	gene_id "MSTRG.6235"; transcript_id "MSTRG.6235.1";
chr1	StringTie	exon	87440189	87440465	1000	.	.	gene_id "MSTRG.6235"; transcript_id "MSTRG.6235.1"; exon_number "1";
chr15	StringTie	transcript	34991653	34993273	1000	.	.	gene_id "MSTRG.62350"; transcript_id "MSTRG.62350.1";
chr15	StringTie	exon	34991653	34993273	1000	.	.	gene_id "MSTRG.62350"; transcript_id "MSTRG.62350.1"; exon_number "1";
chr15	StringTie	transcript	34998851	34999670	1000	+	.	gene_id "MSTRG.62351"; transcript_id "MSTRG.62351.1";
chr15	StringTie	exon	34998851	34999670	1000	+	.	gene_id "MSTRG.62351"; transcript_id "MSTRG.62351.1"; exon_number "1";
chr15	StringTie	transcript	34999902	35000270	1000	+	.	gene_id "MSTRG.62352"; transcript_id "ENST00000624413"; gene_name "RP11-463I20.4"; ref_gene_id "ENSG00000280396";
chr15	StringTie	exon	34999902	35000270	1000	+	.	gene_id "MSTRG.62352"; transcript_id "ENST00000624413"; exon_number "1"; gene_name "RP11-463I20.4"; ref_gene_id "ENSG00000280396";
chr15	StringTie	transcript	35003782	35014447	1000	-	.	gene_id "MSTRG.62353"; transcript_id "MSTRG.62353.1";
chr15	StringTie	exon	35003782	35004231	1000	-	.	gene_id "MSTRG.62353"; transcript_id "MSTRG.62353.1"; exon_number "1";
chr15	StringTie	exon	35014279	35014447	1000	-	.	gene_id "MSTRG.62353"; transcript_id "MSTRG.62353.1"; exon_number "2";
chr15	StringTie	transcript	35016405	35016725	1000	.	.	gene_id "MSTRG.62354"; transcript_id "MSTRG.62354.1";
chr15	StringTie	exon	35016405	35016725	1000	.	.	gene_id "MSTRG.62354"; transcript_id "MSTRG.62354.1"; exon_number "1";
chr15	StringTie	transcript	35018159	35018830	1000	-	.	gene_id "MSTRG.62355"; transcript_id "MSTRG.62355.1";
chr15	StringTie	exon	35018159	35018830	1000	-	.	gene_id "MSTRG.62355"; transcript_id "MSTRG.62355.1"; exon_number "1";
chr15	StringTie	transcript	35019798	35020062	1000	.	.	gene_id "MSTRG.62356"; transcript_id "MSTRG.62356.1";
chr15	StringTie	exon	35019798	35020062	1000	.	.	gene_id "MSTRG.62356"; transcript_id "MSTRG.62356.1"; exon_number "1";
chr15	StringTie	transcript	35020588	35021497	1000	.	.	gene_id "MSTRG.62357"; transcript_id "MSTRG.62357.1";
chr15	StringTie	exon	35020588	35021497	1000	.	.	gene_id "MSTRG.62357"; transcript_id "MSTRG.62357.1"; exon_number "1";
chr15	StringTie	transcript	35021827	35022257	1000	.	.	gene_id "MSTRG.62358"; transcript_id "MSTRG.62358.1";
chr15	StringTie	exon	35021827	35022257	1000	.	.	gene_id "MSTRG.62358"; transcript_id "MSTRG.62358.1"; exon_number "1";
chr15	StringTie	transcript	35024156	35024910	1000	.	.	gene_id "MSTRG.62359"; transcript_id "MSTRG.62359.1";
chr15	StringTie	exon	35024156	35024910	1000	.	.	gene_id "MSTRG.62359"; transcript_id "MSTRG.62359.1"; exon_number "1";
chr1	StringTie	transcript	87443833	87444064	1000	.	.	gene_id "MSTRG.6236"; transcript_id "MSTRG.6236.1";
chr1	StringTie	exon	87443833	87444064	1000	.	.	gene_id "MSTRG.6236"; transcript_id "MSTRG.6236.1"; exon_number "1";
chr15	StringTie	transcript	35025344	35025976	1000	.	.	gene_id "MSTRG.62360"; transcript_id "MSTRG.62360.1";
chr15	StringTie	exon	35025344	35025976	1000	.	.	gene_id "MSTRG.62360"; transcript_id "MSTRG.62360.1"; exon_number "1";
chr15	StringTie	transcript	35026448	35027267	1000	.	.	gene_id "MSTRG.62361"; transcript_id "MSTRG.62361.1";
chr15	StringTie	exon	35026448	35027267	1000	.	.	gene_id "MSTRG.62361"; transcript_id "MSTRG.62361.1"; exon_number "1";
chr15	StringTie	transcript	35027977	35028231	1000	.	.	gene_id "MSTRG.62362"; transcript_id "MSTRG.62362.1";
chr15	StringTie	exon	35027977	35028231	1000	.	.	gene_id "MSTRG.62362"; transcript_id "MSTRG.62362.1"; exon_number "1";
chr15	StringTie	transcript	35028781	35028996	1000	.	.	gene_id "MSTRG.62363"; transcript_id "MSTRG.62363.1";
chr15	StringTie	exon	35028781	35028996	1000	.	.	gene_id "MSTRG.62363"; transcript_id "MSTRG.62363.1"; exon_number "1";
chr15	StringTie	transcript	35030151	35030581	1000	.	.	gene_id "MSTRG.62364"; transcript_id "MSTRG.62364.1";
chr15	StringTie	exon	35030151	35030581	1000	.	.	gene_id "MSTRG.62364"; transcript_id "MSTRG.62364.1"; exon_number "1";
chr15	StringTie	transcript	35031014	35032364	1000	.	.	gene_id "MSTRG.62365"; transcript_id "MSTRG.62365.1";
chr15	StringTie	exon	35031014	35032364	1000	.	.	gene_id "MSTRG.62365"; transcript_id "MSTRG.62365.1"; exon_number "1";
chr15	StringTie	transcript	35032691	35032908	1000	.	.	gene_id "MSTRG.62366"; transcript_id "MSTRG.62366.1";
chr15	StringTie	exon	35032691	35032908	1000	.	.	gene_id "MSTRG.62366"; transcript_id "MSTRG.62366.1"; exon_number "1";
chr15	StringTie	transcript	35035056	35042097	1000	.	.	gene_id "MSTRG.62367"; transcript_id "MSTRG.62367.1";
chr15	StringTie	exon	35035056	35042097	1000	.	.	gene_id "MSTRG.62367"; transcript_id "MSTRG.62367.1"; exon_number "1";
chr15	StringTie	transcript	35043386	35043651	1000	.	.	gene_id "MSTRG.62368"; transcript_id "MSTRG.62368.1";
chr15	StringTie	exon	35043386	35043651	1000	.	.	gene_id "MSTRG.62368"; transcript_id "MSTRG.62368.1"; exon_number "1";
chr15	StringTie	transcript	35046041	35047888	1000	.	.	gene_id "MSTRG.62369"; transcript_id "MSTRG.62369.1";
chr15	StringTie	exon	35046041	35047888	1000	.	.	gene_id "MSTRG.62369"; transcript_id "MSTRG.62369.1"; exon_number "1";
chr1	StringTie	transcript	87446956	87447703	1000	.	.	gene_id "MSTRG.6237"; transcript_id "MSTRG.6237.1";
chr1	StringTie	exon	87446956	87447703	1000	.	.	gene_id "MSTRG.6237"; transcript_id "MSTRG.6237.1"; exon_number "1";
chr15	StringTie	transcript	35048823	35050913	1000	.	.	gene_id "MSTRG.62370"; transcript_id "MSTRG.62370.1";
chr15	StringTie	exon	35048823	35050913	1000	.	.	gene_id "MSTRG.62370"; transcript_id "MSTRG.62370.1"; exon_number "1";
chr15	StringTie	transcript	35051342	35051940	1000	.	.	gene_id "MSTRG.62371"; transcript_id "MSTRG.62371.1";
chr15	StringTie	exon	35051342	35051940	1000	.	.	gene_id "MSTRG.62371"; transcript_id "MSTRG.62371.1"; exon_number "1";
chr15	StringTie	transcript	35052652	35054806	1000	.	.	gene_id "MSTRG.62372"; transcript_id "MSTRG.62372.1";
chr15	StringTie	exon	35052652	35054806	1000	.	.	gene_id "MSTRG.62372"; transcript_id "MSTRG.62372.1"; exon_number "1";
chr15	StringTie	transcript	35056351	35063743	1000	-	.	gene_id "MSTRG.62373"; transcript_id "MSTRG.62373.1";
chr15	StringTie	exon	35056351	35056940	1000	-	.	gene_id "MSTRG.62373"; transcript_id "MSTRG.62373.1"; exon_number "1";
chr15	StringTie	exon	35061940	35063743	1000	-	.	gene_id "MSTRG.62373"; transcript_id "MSTRG.62373.1"; exon_number "2";
chr15	StringTie	transcript	35064787	35065550	1000	.	.	gene_id "MSTRG.62374"; transcript_id "MSTRG.62374.1";
chr15	StringTie	exon	35064787	35065550	1000	.	.	gene_id "MSTRG.62374"; transcript_id "MSTRG.62374.1"; exon_number "1";
chr15	StringTie	transcript	35065838	35068299	1000	.	.	gene_id "MSTRG.62375"; transcript_id "MSTRG.62375.1";
chr15	StringTie	exon	35065838	35068299	1000	.	.	gene_id "MSTRG.62375"; transcript_id "MSTRG.62375.1"; exon_number "1";
chr15	StringTie	transcript	35068740	35068967	1000	.	.	gene_id "MSTRG.62376"; transcript_id "MSTRG.62376.1";
chr15	StringTie	exon	35068740	35068967	1000	.	.	gene_id "MSTRG.62376"; transcript_id "MSTRG.62376.1"; exon_number "1";
chr15	StringTie	transcript	35069429	35069641	1000	.	.	gene_id "MSTRG.62377"; transcript_id "MSTRG.62377.1";
chr15	StringTie	exon	35069429	35069641	1000	.	.	gene_id "MSTRG.62377"; transcript_id "MSTRG.62377.1"; exon_number "1";
chr15	StringTie	transcript	35070226	35071741	1000	.	.	gene_id "MSTRG.62378"; transcript_id "MSTRG.62378.1";
chr15	StringTie	exon	35070226	35071741	1000	.	.	gene_id "MSTRG.62378"; transcript_id "MSTRG.62378.1"; exon_number "1";
chr15	StringTie	transcript	35072509	35073044	1000	.	.	gene_id "MSTRG.62379"; transcript_id "MSTRG.62379.1";
chr15	StringTie	exon	35072509	35073044	1000	.	.	gene_id "MSTRG.62379"; transcript_id "MSTRG.62379.1"; exon_number "1";
chr1	StringTie	transcript	87449470	87453172	1000	+	.	gene_id "MSTRG.6238"; transcript_id "MSTRG.6238.1";
chr1	StringTie	exon	87449470	87449594	1000	+	.	gene_id "MSTRG.6238"; transcript_id "MSTRG.6238.1"; exon_number "1";
chr1	StringTie	exon	87450779	87453172	1000	+	.	gene_id "MSTRG.6238"; transcript_id "MSTRG.6238.1"; exon_number "2";
chr15	StringTie	transcript	35073480	35074025	1000	.	.	gene_id "MSTRG.62380"; transcript_id "MSTRG.62380.1";
chr15	StringTie	exon	35073480	35074025	1000	.	.	gene_id "MSTRG.62380"; transcript_id "MSTRG.62380.1"; exon_number "1";
chr15	StringTie	transcript	35075362	35075920	1000	-	.	gene_id "MSTRG.62381"; transcript_id "MSTRG.62381.1";
chr15	StringTie	exon	35075362	35075920	1000	-	.	gene_id "MSTRG.62381"; transcript_id "MSTRG.62381.1"; exon_number "1";
chr15	StringTie	transcript	35076523	35079286	1000	.	.	gene_id "MSTRG.62382"; transcript_id "MSTRG.62382.1";
chr15	StringTie	exon	35076523	35079286	1000	.	.	gene_id "MSTRG.62382"; transcript_id "MSTRG.62382.1"; exon_number "1";
chr15	StringTie	transcript	35081144	35081513	1000	+	.	gene_id "MSTRG.62383"; transcript_id "ENST00000558497"; gene_name "RP11-323I15.3"; ref_gene_id "ENSG00000259665";
chr15	StringTie	exon	35081144	35081513	1000	+	.	gene_id "MSTRG.62383"; transcript_id "ENST00000558497"; exon_number "1"; gene_name "RP11-323I15.3"; ref_gene_id "ENSG00000259665";
chr15	StringTie	transcript	35082482	35084818	1000	+	.	gene_id "MSTRG.62384"; transcript_id "MSTRG.62384.1";
chr15	StringTie	exon	35082482	35084481	1000	+	.	gene_id "MSTRG.62384"; transcript_id "MSTRG.62384.1"; exon_number "1";
chr15	StringTie	exon	35084512	35084561	1000	+	.	gene_id "MSTRG.62384"; transcript_id "MSTRG.62384.1"; exon_number "2";
chr15	StringTie	exon	35084610	35084818	1000	+	.	gene_id "MSTRG.62384"; transcript_id "MSTRG.62384.1"; exon_number "3";
chr15	StringTie	transcript	35084193	35085110	1000	-	.	gene_id "MSTRG.62385"; transcript_id "ENST00000528386"; gene_name "NANOGP8"; ref_gene_id "ENSG00000255192";
chr15	StringTie	exon	35084193	35085110	1000	-	.	gene_id "MSTRG.62385"; transcript_id "ENST00000528386"; exon_number "1"; gene_name "NANOGP8"; ref_gene_id "ENSG00000255192";
chr15	StringTie	transcript	35084193	35085110	1000	-	.	gene_id "MSTRG.62385"; transcript_id "ENST00000629403"; gene_name "NANOGP8"; ref_gene_id "ENSG00000255192";
chr15	StringTie	exon	35084193	35084561	1000	-	.	gene_id "MSTRG.62385"; transcript_id "ENST00000629403"; exon_number "1"; gene_name "NANOGP8"; ref_gene_id "ENSG00000255192";
chr15	StringTie	exon	35084610	35085110	1000	-	.	gene_id "MSTRG.62385"; transcript_id "ENST00000629403"; exon_number "2"; gene_name "NANOGP8"; ref_gene_id "ENSG00000255192";
chr15	StringTie	transcript	35089863	35092468	1000	-	.	gene_id "MSTRG.62386"; transcript_id "MSTRG.62386.1";
chr15	StringTie	exon	35089863	35091292	1000	-	.	gene_id "MSTRG.62386"; transcript_id "MSTRG.62386.1"; exon_number "1";
chr15	StringTie	exon	35091387	35092468	1000	-	.	gene_id "MSTRG.62386"; transcript_id "MSTRG.62386.1"; exon_number "2";
chr15	StringTie	transcript	35092481	35093210	1000	+	.	gene_id "MSTRG.62387"; transcript_id "ENST00000594613"; gene_name "RP11-323I15.2"; ref_gene_id "ENSG00000259397";
chr15	StringTie	exon	35092481	35093210	1000	+	.	gene_id "MSTRG.62387"; transcript_id "ENST00000594613"; exon_number "1"; gene_name "RP11-323I15.2"; ref_gene_id "ENSG00000259397";
chr15	StringTie	transcript	35237326	35238062	1000	+	.	gene_id "MSTRG.62388"; transcript_id "ENST00000559548"; gene_name "ANP32AP1"; ref_gene_id "ENSG00000259516";
chr15	StringTie	exon	35237326	35238062	1000	+	.	gene_id "MSTRG.62388"; transcript_id "ENST00000559548"; exon_number "1"; gene_name "ANP32AP1"; ref_gene_id "ENSG00000259516";
chr15	StringTie	transcript	35181799	35238197	1000	+	.	gene_id "MSTRG.62388"; transcript_id "ENST00000560832"; gene_name "ANP32AP1"; ref_gene_id "ENSG00000259516";
chr15	StringTie	exon	35181799	35181824	1000	+	.	gene_id "MSTRG.62388"; transcript_id "ENST00000560832"; exon_number "1"; gene_name "ANP32AP1"; ref_gene_id "ENSG00000259516";
chr15	StringTie	exon	35237150	35238197	1000	+	.	gene_id "MSTRG.62388"; transcript_id "ENST00000560832"; exon_number "2"; gene_name "ANP32AP1"; ref_gene_id "ENSG00000259516";
chr15	StringTie	transcript	35154403	35156350	1000	+	.	gene_id "MSTRG.62388"; transcript_id "MSTRG.62388.1";
chr15	StringTie	exon	35154403	35154502	1000	+	.	gene_id "MSTRG.62388"; transcript_id "MSTRG.62388.1"; exon_number "1";
chr15	StringTie	exon	35155932	35156350	1000	+	.	gene_id "MSTRG.62388"; transcript_id "MSTRG.62388.1"; exon_number "2";
chr15	StringTie	transcript	35154403	35238197	1000	+	.	gene_id "MSTRG.62388"; transcript_id "MSTRG.62388.2";
chr15	StringTie	exon	35154403	35154502	1000	+	.	gene_id "MSTRG.62388"; transcript_id "MSTRG.62388.2"; exon_number "1";
chr15	StringTie	exon	35169565	35169647	1000	+	.	gene_id "MSTRG.62388"; transcript_id "MSTRG.62388.2"; exon_number "2";
chr15	StringTie	exon	35180665	35181824	1000	+	.	gene_id "MSTRG.62388"; transcript_id "MSTRG.62388.2"; exon_number "3";
chr15	StringTie	exon	35237150	35238197	1000	+	.	gene_id "MSTRG.62388"; transcript_id "MSTRG.62388.2"; exon_number "4";
chr15	StringTie	transcript	35236412	35249608	1000	+	.	gene_id "MSTRG.62388"; transcript_id "MSTRG.62388.4";
chr15	StringTie	exon	35236412	35236690	1000	+	.	gene_id "MSTRG.62388"; transcript_id "MSTRG.62388.4"; exon_number "1";
chr15	StringTie	exon	35237294	35239208	1000	+	.	gene_id "MSTRG.62388"; transcript_id "MSTRG.62388.4"; exon_number "2";
chr15	StringTie	exon	35248382	35249608	1000	+	.	gene_id "MSTRG.62388"; transcript_id "MSTRG.62388.4"; exon_number "3";
chr15	StringTie	transcript	35238629	35244007	1000	+	.	gene_id "MSTRG.62388"; transcript_id "MSTRG.62388.6";
chr15	StringTie	exon	35238629	35240343	1000	+	.	gene_id "MSTRG.62388"; transcript_id "MSTRG.62388.6"; exon_number "1";
chr15	StringTie	exon	35240472	35244007	1000	+	.	gene_id "MSTRG.62388"; transcript_id "MSTRG.62388.6"; exon_number "2";
chr15	StringTie	transcript	35238632	35243783	1000	+	.	gene_id "MSTRG.62388"; transcript_id "MSTRG.62388.7";
chr15	StringTie	exon	35238632	35239208	1000	+	.	gene_id "MSTRG.62388"; transcript_id "MSTRG.62388.7"; exon_number "1";
chr15	StringTie	exon	35241220	35243783	1000	+	.	gene_id "MSTRG.62388"; transcript_id "MSTRG.62388.7"; exon_number "2";
chr15	StringTie	transcript	35181971	35183335	1000	+	.	gene_id "MSTRG.62389"; transcript_id "MSTRG.62389.1";
chr15	StringTie	exon	35181971	35183335	1000	+	.	gene_id "MSTRG.62389"; transcript_id "MSTRG.62389.1"; exon_number "1";
chr1	StringTie	transcript	87453240	87453373	1000	-	.	gene_id "MSTRG.6239"; transcript_id "ENST00000362448"; gene_name "RNA5SP52"; ref_gene_id "ENSG00000199318";
chr1	StringTie	exon	87453240	87453373	1000	-	.	gene_id "MSTRG.6239"; transcript_id "ENST00000362448"; exon_number "1"; gene_name "RNA5SP52"; ref_gene_id "ENSG00000199318";
chr15	StringTie	transcript	35206438	35213790	1000	.	.	gene_id "MSTRG.62390"; transcript_id "MSTRG.62390.1";
chr15	StringTie	exon	35206438	35213790	1000	.	.	gene_id "MSTRG.62390"; transcript_id "MSTRG.62390.1"; exon_number "1";
chr15	StringTie	transcript	35238629	35243796	1000	-	.	gene_id "MSTRG.62391"; transcript_id "MSTRG.62391.1";
chr15	StringTie	exon	35238629	35239911	1000	-	.	gene_id "MSTRG.62391"; transcript_id "MSTRG.62391.1"; exon_number "1";
chr15	StringTie	exon	35239954	35243796	1000	-	.	gene_id "MSTRG.62391"; transcript_id "MSTRG.62391.1"; exon_number "2";
chr15	StringTie	transcript	35238629	35241749	1000	-	.	gene_id "MSTRG.62391"; transcript_id "MSTRG.62391.2";
chr15	StringTie	exon	35238629	35239507	1000	-	.	gene_id "MSTRG.62391"; transcript_id "MSTRG.62391.2"; exon_number "1";
chr15	StringTie	exon	35239634	35241749	1000	-	.	gene_id "MSTRG.62391"; transcript_id "MSTRG.62391.2"; exon_number "2";
chr15	StringTie	transcript	35238629	35244007	1000	-	.	gene_id "MSTRG.62391"; transcript_id "MSTRG.62391.3";
chr15	StringTie	exon	35238629	35239321	1000	-	.	gene_id "MSTRG.62391"; transcript_id "MSTRG.62391.3"; exon_number "1";
chr15	StringTie	exon	35239587	35244007	1000	-	.	gene_id "MSTRG.62391"; transcript_id "MSTRG.62391.3"; exon_number "2";
chr15	StringTie	transcript	35238643	35243783	1000	-	.	gene_id "MSTRG.62391"; transcript_id "MSTRG.62391.4";
chr15	StringTie	exon	35238643	35238862	1000	-	.	gene_id "MSTRG.62391"; transcript_id "MSTRG.62391.4"; exon_number "1";
chr15	StringTie	exon	35243636	35243783	1000	-	.	gene_id "MSTRG.62391"; transcript_id "MSTRG.62391.4"; exon_number "2";
chr15	StringTie	transcript	35238729	35243743	1000	-	.	gene_id "MSTRG.62391"; transcript_id "MSTRG.62391.5";
chr15	StringTie	exon	35238729	35239827	1000	-	.	gene_id "MSTRG.62391"; transcript_id "MSTRG.62391.5"; exon_number "1";
chr15	StringTie	exon	35239870	35243743	1000	-	.	gene_id "MSTRG.62391"; transcript_id "MSTRG.62391.5"; exon_number "2";
chr15	StringTie	transcript	35238729	35244007	1000	-	.	gene_id "MSTRG.62391"; transcript_id "MSTRG.62391.6";
chr15	StringTie	exon	35238729	35239827	1000	-	.	gene_id "MSTRG.62391"; transcript_id "MSTRG.62391.6"; exon_number "1";
chr15	StringTie	exon	35239870	35239911	1000	-	.	gene_id "MSTRG.62391"; transcript_id "MSTRG.62391.6"; exon_number "2";
chr15	StringTie	exon	35239954	35244007	1000	-	.	gene_id "MSTRG.62391"; transcript_id "MSTRG.62391.6"; exon_number "3";
chr15	StringTie	transcript	35245534	35257506	1000	+	.	gene_id "MSTRG.62392"; transcript_id "MSTRG.62392.1";
chr15	StringTie	exon	35245534	35246190	1000	+	.	gene_id "MSTRG.62392"; transcript_id "MSTRG.62392.1"; exon_number "1";
chr15	StringTie	exon	35254746	35257506	1000	+	.	gene_id "MSTRG.62392"; transcript_id "MSTRG.62392.1"; exon_number "2";
chr15	StringTie	transcript	35282596	35282980	1000	+	.	gene_id "MSTRG.62393"; transcript_id "ENST00000560892"; gene_name "NUTF2P6"; ref_gene_id "ENSG00000259710";
chr15	StringTie	exon	35282596	35282980	1000	+	.	gene_id "MSTRG.62393"; transcript_id "ENST00000560892"; exon_number "1"; gene_name "NUTF2P6"; ref_gene_id "ENSG00000259710";
chr15	StringTie	transcript	35282981	35325344	1000	+	.	gene_id "MSTRG.62394"; transcript_id "MSTRG.62394.1";
chr15	StringTie	exon	35282981	35285547	1000	+	.	gene_id "MSTRG.62394"; transcript_id "MSTRG.62394.1"; exon_number "1";
chr15	StringTie	exon	35291666	35291808	1000	+	.	gene_id "MSTRG.62394"; transcript_id "MSTRG.62394.1"; exon_number "2";
chr15	StringTie	exon	35314389	35325344	1000	+	.	gene_id "MSTRG.62394"; transcript_id "MSTRG.62394.1"; exon_number "3";
chr15	StringTie	transcript	35285355	35289767	1000	+	.	gene_id "MSTRG.62394"; transcript_id "MSTRG.62394.2";
chr15	StringTie	exon	35285355	35285547	1000	+	.	gene_id "MSTRG.62394"; transcript_id "MSTRG.62394.2"; exon_number "1";
chr15	StringTie	exon	35288571	35289767	1000	+	.	gene_id "MSTRG.62394"; transcript_id "MSTRG.62394.2"; exon_number "2";
chr15	StringTie	transcript	35299826	35315908	1000	+	.	gene_id "MSTRG.62394"; transcript_id "MSTRG.62394.3";
chr15	StringTie	exon	35299826	35300578	1000	+	.	gene_id "MSTRG.62394"; transcript_id "MSTRG.62394.3"; exon_number "1";
chr15	StringTie	exon	35314389	35315908	1000	+	.	gene_id "MSTRG.62394"; transcript_id "MSTRG.62394.3"; exon_number "2";
chr15	StringTie	transcript	35299826	35319728	1000	+	.	gene_id "MSTRG.62394"; transcript_id "MSTRG.62394.4";
chr15	StringTie	exon	35299826	35300198	1000	+	.	gene_id "MSTRG.62394"; transcript_id "MSTRG.62394.4"; exon_number "1";
chr15	StringTie	exon	35314389	35319728	1000	+	.	gene_id "MSTRG.62394"; transcript_id "MSTRG.62394.4"; exon_number "2";
chr15	StringTie	transcript	35312262	35320094	1000	+	.	gene_id "MSTRG.62394"; transcript_id "MSTRG.62394.5";
chr15	StringTie	exon	35312262	35312673	1000	+	.	gene_id "MSTRG.62394"; transcript_id "MSTRG.62394.5"; exon_number "1";
chr15	StringTie	exon	35314389	35320094	1000	+	.	gene_id "MSTRG.62394"; transcript_id "MSTRG.62394.5"; exon_number "2";
chr15	StringTie	transcript	35312801	35319365	1000	+	.	gene_id "MSTRG.62394"; transcript_id "MSTRG.62394.6";
chr15	StringTie	exon	35312801	35313179	1000	+	.	gene_id "MSTRG.62394"; transcript_id "MSTRG.62394.6"; exon_number "1";
chr15	StringTie	exon	35314389	35319365	1000	+	.	gene_id "MSTRG.62394"; transcript_id "MSTRG.62394.6"; exon_number "2";
chr15	StringTie	transcript	35313600	35319365	1000	+	.	gene_id "MSTRG.62394"; transcript_id "MSTRG.62394.7";
chr15	StringTie	exon	35313600	35314219	1000	+	.	gene_id "MSTRG.62394"; transcript_id "MSTRG.62394.7"; exon_number "1";
chr15	StringTie	exon	35314389	35319365	1000	+	.	gene_id "MSTRG.62394"; transcript_id "MSTRG.62394.7"; exon_number "2";
chr15	StringTie	transcript	35298249	35299440	1000	-	.	gene_id "MSTRG.62395"; transcript_id "ENST00000558517"; gene_name "RBM17P4"; ref_gene_id "ENSG00000259585";
chr15	StringTie	exon	35298249	35299440	1000	-	.	gene_id "MSTRG.62395"; transcript_id "ENST00000558517"; exon_number "1"; gene_name "RBM17P4"; ref_gene_id "ENSG00000259585";
chr15	StringTie	transcript	35396221	35396444	1000	+	.	gene_id "MSTRG.62396"; transcript_id "ENST00000557918"; gene_name "RP11-139F4.2"; ref_gene_id "ENSG00000259688";
chr15	StringTie	exon	35396221	35396444	1000	+	.	gene_id "MSTRG.62396"; transcript_id "ENST00000557918"; exon_number "1"; gene_name "RP11-139F4.2"; ref_gene_id "ENSG00000259688";
chr15	StringTie	transcript	35400691	35401768	1000	+	.	gene_id "MSTRG.62397"; transcript_id "ENST00000560893"; gene_name "HNRNPA1P45"; ref_gene_id "ENSG00000259411";
chr15	StringTie	exon	35400691	35401768	1000	+	.	gene_id "MSTRG.62397"; transcript_id "ENST00000560893"; exon_number "1"; gene_name "HNRNPA1P45"; ref_gene_id "ENSG00000259411";
chr15	StringTie	transcript	35546195	35859001	1000	+	.	gene_id "MSTRG.62398"; transcript_id "ENST00000501169"; gene_name "DPH6-AS1"; ref_gene_id "ENSG00000248079";
chr15	StringTie	exon	35546195	35546473	1000	+	.	gene_id "MSTRG.62398"; transcript_id "ENST00000501169"; exon_number "1"; gene_name "DPH6-AS1"; ref_gene_id "ENSG00000248079";
chr15	StringTie	exon	35711707	35711889	1000	+	.	gene_id "MSTRG.62398"; transcript_id "ENST00000501169"; exon_number "2"; gene_name "DPH6-AS1"; ref_gene_id "ENSG00000248079";
chr15	StringTie	exon	35857987	35859001	1000	+	.	gene_id "MSTRG.62398"; transcript_id "ENST00000501169"; exon_number "3"; gene_name "DPH6-AS1"; ref_gene_id "ENSG00000248079";
chr15	StringTie	transcript	35546383	35858303	1000	+	.	gene_id "MSTRG.62398"; transcript_id "ENST00000559210"; gene_name "DPH6-AS1"; ref_gene_id "ENSG00000248079";
chr15	StringTie	exon	35546383	35546473	1000	+	.	gene_id "MSTRG.62398"; transcript_id "ENST00000559210"; exon_number "1"; gene_name "DPH6-AS1"; ref_gene_id "ENSG00000248079";
chr15	StringTie	exon	35711707	35711791	1000	+	.	gene_id "MSTRG.62398"; transcript_id "ENST00000559210"; exon_number "2"; gene_name "DPH6-AS1"; ref_gene_id "ENSG00000248079";
chr15	StringTie	exon	35857987	35858303	1000	+	.	gene_id "MSTRG.62398"; transcript_id "ENST00000559210"; exon_number "3"; gene_name "DPH6-AS1"; ref_gene_id "ENSG00000248079";
chr15	StringTie	transcript	35856477	35858302	1000	+	.	gene_id "MSTRG.62398"; transcript_id "ENST00000560866"; gene_name "DPH6-AS1"; ref_gene_id "ENSG00000248079";
chr15	StringTie	exon	35856477	35856530	1000	+	.	gene_id "MSTRG.62398"; transcript_id "ENST00000560866"; exon_number "1"; gene_name "DPH6-AS1"; ref_gene_id "ENSG00000248079";
chr15	StringTie	exon	35857987	35858302	1000	+	.	gene_id "MSTRG.62398"; transcript_id "ENST00000560866"; exon_number "2"; gene_name "DPH6-AS1"; ref_gene_id "ENSG00000248079";
chr15	StringTie	transcript	35546143	35552487	1000	+	.	gene_id "MSTRG.62398"; transcript_id "MSTRG.62398.1";
chr15	StringTie	exon	35546143	35546473	1000	+	.	gene_id "MSTRG.62398"; transcript_id "MSTRG.62398.1"; exon_number "1";
chr15	StringTie	exon	35551906	35552487	1000	+	.	gene_id "MSTRG.62398"; transcript_id "MSTRG.62398.1"; exon_number "2";
chr15	StringTie	transcript	35602662	35859158	1000	+	.	gene_id "MSTRG.62398"; transcript_id "MSTRG.62398.10";
chr15	StringTie	exon	35602662	35602762	1000	+	.	gene_id "MSTRG.62398"; transcript_id "MSTRG.62398.10"; exon_number "1";
chr15	StringTie	exon	35711707	35711889	1000	+	.	gene_id "MSTRG.62398"; transcript_id "MSTRG.62398.10"; exon_number "2";
chr15	StringTie	exon	35857987	35859158	1000	+	.	gene_id "MSTRG.62398"; transcript_id "MSTRG.62398.10"; exon_number "3";
chr15	StringTie	transcript	35689326	35711889	1000	+	.	gene_id "MSTRG.62398"; transcript_id "MSTRG.62398.11";
chr15	StringTie	exon	35689326	35689406	1000	+	.	gene_id "MSTRG.62398"; transcript_id "MSTRG.62398.11"; exon_number "1";
chr15	StringTie	exon	35711707	35711889	1000	+	.	gene_id "MSTRG.62398"; transcript_id "MSTRG.62398.11"; exon_number "2";
chr15	StringTie	transcript	35690029	35711947	1000	+	.	gene_id "MSTRG.62398"; transcript_id "MSTRG.62398.12";
chr15	StringTie	exon	35690029	35690493	1000	+	.	gene_id "MSTRG.62398"; transcript_id "MSTRG.62398.12"; exon_number "1";
chr15	StringTie	exon	35711707	35711947	1000	+	.	gene_id "MSTRG.62398"; transcript_id "MSTRG.62398.12"; exon_number "2";
chr15	StringTie	transcript	35691770	35711890	1000	+	.	gene_id "MSTRG.62398"; transcript_id "MSTRG.62398.13";
chr15	StringTie	exon	35691770	35694276	1000	+	.	gene_id "MSTRG.62398"; transcript_id "MSTRG.62398.13"; exon_number "1";
chr15	StringTie	exon	35711707	35711890	1000	+	.	gene_id "MSTRG.62398"; transcript_id "MSTRG.62398.13"; exon_number "2";
chr15	StringTie	transcript	35694168	35711883	1000	+	.	gene_id "MSTRG.62398"; transcript_id "MSTRG.62398.14";
chr15	StringTie	exon	35694168	35694199	1000	+	.	gene_id "MSTRG.62398"; transcript_id "MSTRG.62398.14"; exon_number "1";
chr15	StringTie	exon	35711707	35711883	1000	+	.	gene_id "MSTRG.62398"; transcript_id "MSTRG.62398.14"; exon_number "2";
chr15	StringTie	transcript	35698762	35711889	1000	+	.	gene_id "MSTRG.62398"; transcript_id "MSTRG.62398.15";
chr15	StringTie	exon	35698762	35698783	1000	+	.	gene_id "MSTRG.62398"; transcript_id "MSTRG.62398.15"; exon_number "1";
chr15	StringTie	exon	35711707	35711889	1000	+	.	gene_id "MSTRG.62398"; transcript_id "MSTRG.62398.15"; exon_number "2";
chr15	StringTie	transcript	35699026	35712007	1000	+	.	gene_id "MSTRG.62398"; transcript_id "MSTRG.62398.16";
chr15	StringTie	exon	35699026	35699140	1000	+	.	gene_id "MSTRG.62398"; transcript_id "MSTRG.62398.16"; exon_number "1";
chr15	StringTie	exon	35711707	35712007	1000	+	.	gene_id "MSTRG.62398"; transcript_id "MSTRG.62398.16"; exon_number "2";
chr15	StringTie	transcript	35703320	35711890	1000	+	.	gene_id "MSTRG.62398"; transcript_id "MSTRG.62398.17";
chr15	StringTie	exon	35703320	35703459	1000	+	.	gene_id "MSTRG.62398"; transcript_id "MSTRG.62398.17"; exon_number "1";
chr15	StringTie	exon	35711707	35711890	1000	+	.	gene_id "MSTRG.62398"; transcript_id "MSTRG.62398.17"; exon_number "2";
chr15	StringTie	transcript	35710688	35720235	1000	+	.	gene_id "MSTRG.62398"; transcript_id "MSTRG.62398.18";
chr15	StringTie	exon	35710688	35710861	1000	+	.	gene_id "MSTRG.62398"; transcript_id "MSTRG.62398.18"; exon_number "1";
chr15	StringTie	exon	35711707	35711889	1000	+	.	gene_id "MSTRG.62398"; transcript_id "MSTRG.62398.18"; exon_number "2";
chr15	StringTie	exon	35720178	35720235	1000	+	.	gene_id "MSTRG.62398"; transcript_id "MSTRG.62398.18"; exon_number "3";
chr15	StringTie	transcript	35710812	35712039	1000	+	.	gene_id "MSTRG.62398"; transcript_id "MSTRG.62398.19";
chr15	StringTie	exon	35710812	35710861	1000	+	.	gene_id "MSTRG.62398"; transcript_id "MSTRG.62398.19"; exon_number "1";
chr15	StringTie	exon	35711707	35711889	1000	+	.	gene_id "MSTRG.62398"; transcript_id "MSTRG.62398.19"; exon_number "2";
chr15	StringTie	exon	35712020	35712039	1000	+	.	gene_id "MSTRG.62398"; transcript_id "MSTRG.62398.19"; exon_number "3";
chr15	StringTie	transcript	35837889	35860381	1000	+	.	gene_id "MSTRG.62398"; transcript_id "MSTRG.62398.20";
chr15	StringTie	exon	35837889	35837999	1000	+	.	gene_id "MSTRG.62398"; transcript_id "MSTRG.62398.20"; exon_number "1";
chr15	StringTie	exon	35857987	35860381	1000	+	.	gene_id "MSTRG.62398"; transcript_id "MSTRG.62398.20"; exon_number "2";
chr15	StringTie	transcript	35840670	35860209	1000	+	.	gene_id "MSTRG.62398"; transcript_id "MSTRG.62398.21";
chr15	StringTie	exon	35840670	35840723	1000	+	.	gene_id "MSTRG.62398"; transcript_id "MSTRG.62398.21"; exon_number "1";
chr15	StringTie	exon	35857987	35860209	1000	+	.	gene_id "MSTRG.62398"; transcript_id "MSTRG.62398.21"; exon_number "2";
chr15	StringTie	transcript	35856477	35883009	1000	+	.	gene_id "MSTRG.62398"; transcript_id "MSTRG.62398.22";
chr15	StringTie	exon	35856477	35856530	1000	+	.	gene_id "MSTRG.62398"; transcript_id "MSTRG.62398.22"; exon_number "1";
chr15	StringTie	exon	35857987	35858992	1000	+	.	gene_id "MSTRG.62398"; transcript_id "MSTRG.62398.22"; exon_number "2";
chr15	StringTie	exon	35882435	35883009	1000	+	.	gene_id "MSTRG.62398"; transcript_id "MSTRG.62398.22"; exon_number "3";
chr15	StringTie	transcript	35857153	35862303	1000	+	.	gene_id "MSTRG.62398"; transcript_id "MSTRG.62398.24";
chr15	StringTie	exon	35857153	35857203	1000	+	.	gene_id "MSTRG.62398"; transcript_id "MSTRG.62398.24"; exon_number "1";
chr15	StringTie	exon	35857987	35862303	1000	+	.	gene_id "MSTRG.62398"; transcript_id "MSTRG.62398.24"; exon_number "2";
chr15	StringTie	transcript	35546229	35550765	1000	+	.	gene_id "MSTRG.62398"; transcript_id "MSTRG.62398.3";
chr15	StringTie	exon	35546229	35546473	1000	+	.	gene_id "MSTRG.62398"; transcript_id "MSTRG.62398.3"; exon_number "1";
chr15	StringTie	exon	35549692	35550765	1000	+	.	gene_id "MSTRG.62398"; transcript_id "MSTRG.62398.3"; exon_number "2";
chr15	StringTie	transcript	35546229	35568660	1000	+	.	gene_id "MSTRG.62398"; transcript_id "MSTRG.62398.4";
chr15	StringTie	exon	35546229	35546473	1000	+	.	gene_id "MSTRG.62398"; transcript_id "MSTRG.62398.4"; exon_number "1";
chr15	StringTie	exon	35566741	35568660	1000	+	.	gene_id "MSTRG.62398"; transcript_id "MSTRG.62398.4"; exon_number "2";
chr15	StringTie	transcript	35546244	35548370	1000	+	.	gene_id "MSTRG.62398"; transcript_id "MSTRG.62398.5";
chr15	StringTie	exon	35546244	35546473	1000	+	.	gene_id "MSTRG.62398"; transcript_id "MSTRG.62398.5"; exon_number "1";
chr15	StringTie	exon	35548288	35548370	1000	+	.	gene_id "MSTRG.62398"; transcript_id "MSTRG.62398.5"; exon_number "2";
chr15	StringTie	transcript	35546255	35560373	1000	+	.	gene_id "MSTRG.62398"; transcript_id "MSTRG.62398.6";
chr15	StringTie	exon	35546255	35546473	1000	+	.	gene_id "MSTRG.62398"; transcript_id "MSTRG.62398.6"; exon_number "1";
chr15	StringTie	exon	35560283	35560373	1000	+	.	gene_id "MSTRG.62398"; transcript_id "MSTRG.62398.6"; exon_number "2";
chr15	StringTie	transcript	35546255	35730675	1000	+	.	gene_id "MSTRG.62398"; transcript_id "MSTRG.62398.7";
chr15	StringTie	exon	35546255	35546473	1000	+	.	gene_id "MSTRG.62398"; transcript_id "MSTRG.62398.7"; exon_number "1";
chr15	StringTie	exon	35711707	35711889	1000	+	.	gene_id "MSTRG.62398"; transcript_id "MSTRG.62398.7"; exon_number "2";
chr15	StringTie	exon	35730629	35730675	1000	+	.	gene_id "MSTRG.62398"; transcript_id "MSTRG.62398.7"; exon_number "3";
chr15	StringTie	transcript	35546262	35627022	1000	+	.	gene_id "MSTRG.62398"; transcript_id "MSTRG.62398.8";
chr15	StringTie	exon	35546262	35546473	1000	+	.	gene_id "MSTRG.62398"; transcript_id "MSTRG.62398.8"; exon_number "1";
chr15	StringTie	exon	35627003	35627022	1000	+	.	gene_id "MSTRG.62398"; transcript_id "MSTRG.62398.8"; exon_number "2";
```
