## Additional File 7 - TCGA transcript assembly for "Widespread 3’ UTR splicing regulates expression of oncogene transcripts in sequence-dependent and independent manners": all_tissues_agg-agg-agg.gtf (part 1617 of 2216)

```
chr15	StringTie	transcript	35569976	35570201	1000	.	.	gene_id "MSTRG.62399"; transcript_id "MSTRG.62399.1";
chr15	StringTie	exon	35569976	35570201	1000	.	.	gene_id "MSTRG.62399"; transcript_id "MSTRG.62399.1"; exon_number "1";
chr1	StringTie	transcript	8511795	8511919	1000	-	.	gene_id "MSTRG.624"; transcript_id "ENST00000408156"; gene_name "SNORA77"; ref_gene_id "ENSG00000221083";
chr1	StringTie	exon	8511795	8511919	1000	-	.	gene_id "MSTRG.624"; transcript_id "ENST00000408156"; exon_number "1"; gene_name "SNORA77"; ref_gene_id "ENSG00000221083";
chr1	StringTie	transcript	87453492	87456828	1000	.	.	gene_id "MSTRG.6240"; transcript_id "MSTRG.6240.1";
chr1	StringTie	exon	87453492	87456828	1000	.	.	gene_id "MSTRG.6240"; transcript_id "MSTRG.6240.1"; exon_number "1";
chr15	StringTie	transcript	35571049	35572968	1000	.	.	gene_id "MSTRG.62400"; transcript_id "MSTRG.62400.1";
chr15	StringTie	exon	35571049	35572968	1000	.	.	gene_id "MSTRG.62400"; transcript_id "MSTRG.62400.1"; exon_number "1";
chr15	StringTie	transcript	35574135	35574540	1000	.	.	gene_id "MSTRG.62401"; transcript_id "MSTRG.62401.1";
chr15	StringTie	exon	35574135	35574540	1000	.	.	gene_id "MSTRG.62401"; transcript_id "MSTRG.62401.1"; exon_number "1";
chr15	StringTie	transcript	35575027	35575249	1000	.	.	gene_id "MSTRG.62402"; transcript_id "MSTRG.62402.1";
chr15	StringTie	exon	35575027	35575249	1000	.	.	gene_id "MSTRG.62402"; transcript_id "MSTRG.62402.1"; exon_number "1";
chr15	StringTie	transcript	35576269	35581270	1000	.	.	gene_id "MSTRG.62403"; transcript_id "MSTRG.62403.1";
chr15	StringTie	exon	35576269	35581270	1000	.	.	gene_id "MSTRG.62403"; transcript_id "MSTRG.62403.1"; exon_number "1";
chr15	StringTie	transcript	35581803	35583315	1000	.	.	gene_id "MSTRG.62404"; transcript_id "MSTRG.62404.1";
chr15	StringTie	exon	35581803	35583315	1000	.	.	gene_id "MSTRG.62404"; transcript_id "MSTRG.62404.1"; exon_number "1";
chr15	StringTie	transcript	35589310	35590195	1000	.	.	gene_id "MSTRG.62405"; transcript_id "MSTRG.62405.1";
chr15	StringTie	exon	35589310	35590195	1000	.	.	gene_id "MSTRG.62405"; transcript_id "MSTRG.62405.1"; exon_number "1";
chr15	StringTie	transcript	35590467	35596513	1000	.	.	gene_id "MSTRG.62406"; transcript_id "MSTRG.62406.1";
chr15	StringTie	exon	35590467	35596513	1000	.	.	gene_id "MSTRG.62406"; transcript_id "MSTRG.62406.1"; exon_number "1";
chr15	StringTie	transcript	35598050	35598252	1000	.	.	gene_id "MSTRG.62407"; transcript_id "MSTRG.62407.1";
chr15	StringTie	exon	35598050	35598252	1000	.	.	gene_id "MSTRG.62407"; transcript_id "MSTRG.62407.1"; exon_number "1";
chr15	StringTie	transcript	35601698	35601927	1000	.	.	gene_id "MSTRG.62408"; transcript_id "MSTRG.62408.1";
chr15	StringTie	exon	35601698	35601927	1000	.	.	gene_id "MSTRG.62408"; transcript_id "MSTRG.62408.1"; exon_number "1";
chr15	StringTie	transcript	35615688	35615926	1000	.	.	gene_id "MSTRG.62409"; transcript_id "MSTRG.62409.1";
chr15	StringTie	exon	35615688	35615926	1000	.	.	gene_id "MSTRG.62409"; transcript_id "MSTRG.62409.1"; exon_number "1";
chr1	StringTie	transcript	87458812	87459271	1000	.	.	gene_id "MSTRG.6241"; transcript_id "MSTRG.6241.1";
chr1	StringTie	exon	87458812	87459271	1000	.	.	gene_id "MSTRG.6241"; transcript_id "MSTRG.6241.1"; exon_number "1";
chr15	StringTie	transcript	35616316	35616703	1000	.	.	gene_id "MSTRG.62410"; transcript_id "MSTRG.62410.1";
chr15	StringTie	exon	35616316	35616703	1000	.	.	gene_id "MSTRG.62410"; transcript_id "MSTRG.62410.1"; exon_number "1";
chr15	StringTie	transcript	35625913	35626256	1000	.	.	gene_id "MSTRG.62411"; transcript_id "MSTRG.62411.1";
chr15	StringTie	exon	35625913	35626256	1000	.	.	gene_id "MSTRG.62411"; transcript_id "MSTRG.62411.1"; exon_number "1";
chr15	StringTie	transcript	35648200	35648417	1000	.	.	gene_id "MSTRG.62412"; transcript_id "MSTRG.62412.1";
chr15	StringTie	exon	35648200	35648417	1000	.	.	gene_id "MSTRG.62412"; transcript_id "MSTRG.62412.1"; exon_number "1";
chr15	StringTie	transcript	35650077	35650339	1000	.	.	gene_id "MSTRG.62413"; transcript_id "MSTRG.62413.1";
chr15	StringTie	exon	35650077	35650339	1000	.	.	gene_id "MSTRG.62413"; transcript_id "MSTRG.62413.1"; exon_number "1";
chr15	StringTie	transcript	35653568	35654517	1000	.	.	gene_id "MSTRG.62414"; transcript_id "MSTRG.62414.1";
chr15	StringTie	exon	35653568	35654517	1000	.	.	gene_id "MSTRG.62414"; transcript_id "MSTRG.62414.1"; exon_number "1";
chr15	StringTie	transcript	35654979	35662219	1000	.	.	gene_id "MSTRG.62415"; transcript_id "MSTRG.62415.1";
chr15	StringTie	exon	35654979	35662219	1000	.	.	gene_id "MSTRG.62415"; transcript_id "MSTRG.62415.1"; exon_number "1";
chr15	StringTie	transcript	35663109	35663594	1000	.	.	gene_id "MSTRG.62416"; transcript_id "MSTRG.62416.1";
chr15	StringTie	exon	35663109	35663594	1000	.	.	gene_id "MSTRG.62416"; transcript_id "MSTRG.62416.1"; exon_number "1";
chr15	StringTie	transcript	35664693	35665030	1000	.	.	gene_id "MSTRG.62417"; transcript_id "MSTRG.62417.1";
chr15	StringTie	exon	35664693	35665030	1000	.	.	gene_id "MSTRG.62417"; transcript_id "MSTRG.62417.1"; exon_number "1";
chr15	StringTie	transcript	35666250	35666456	1000	.	.	gene_id "MSTRG.62418"; transcript_id "MSTRG.62418.1";
chr15	StringTie	exon	35666250	35666456	1000	.	.	gene_id "MSTRG.62418"; transcript_id "MSTRG.62418.1"; exon_number "1";
chr15	StringTie	transcript	35680900	35681517	1000	.	.	gene_id "MSTRG.62419"; transcript_id "MSTRG.62419.1";
chr15	StringTie	exon	35680900	35681517	1000	.	.	gene_id "MSTRG.62419"; transcript_id "MSTRG.62419.1"; exon_number "1";
chr1	StringTie	transcript	87459671	87461529	1000	.	.	gene_id "MSTRG.6242"; transcript_id "MSTRG.6242.1";
chr1	StringTie	exon	87459671	87461529	1000	.	.	gene_id "MSTRG.6242"; transcript_id "MSTRG.6242.1"; exon_number "1";
chr15	StringTie	transcript	35687901	35688439	1000	.	.	gene_id "MSTRG.62420"; transcript_id "MSTRG.62420.1";
chr15	StringTie	exon	35687901	35688439	1000	.	.	gene_id "MSTRG.62420"; transcript_id "MSTRG.62420.1"; exon_number "1";
chr15	StringTie	transcript	35721000	35722849	1000	.	.	gene_id "MSTRG.62421"; transcript_id "MSTRG.62421.1";
chr15	StringTie	exon	35721000	35722849	1000	.	.	gene_id "MSTRG.62421"; transcript_id "MSTRG.62421.1"; exon_number "1";
chr15	StringTie	transcript	35726160	35726625	1000	.	.	gene_id "MSTRG.62422"; transcript_id "MSTRG.62422.1";
chr15	StringTie	exon	35726160	35726625	1000	.	.	gene_id "MSTRG.62422"; transcript_id "MSTRG.62422.1"; exon_number "1";
chr15	StringTie	transcript	35738887	35739687	1000	.	.	gene_id "MSTRG.62423"; transcript_id "MSTRG.62423.1";
chr15	StringTie	exon	35738887	35739687	1000	.	.	gene_id "MSTRG.62423"; transcript_id "MSTRG.62423.1"; exon_number "1";
chr15	StringTie	transcript	35746634	35747002	1000	.	.	gene_id "MSTRG.62424"; transcript_id "MSTRG.62424.1";
chr15	StringTie	exon	35746634	35747002	1000	.	.	gene_id "MSTRG.62424"; transcript_id "MSTRG.62424.1"; exon_number "1";
chr15	StringTie	transcript	35753167	35754727	1000	.	.	gene_id "MSTRG.62425"; transcript_id "MSTRG.62425.1";
chr15	StringTie	exon	35753167	35754727	1000	.	.	gene_id "MSTRG.62425"; transcript_id "MSTRG.62425.1"; exon_number "1";
chr15	StringTie	transcript	35756105	35756403	1000	.	.	gene_id "MSTRG.62426"; transcript_id "MSTRG.62426.1";
chr15	StringTie	exon	35756105	35756403	1000	.	.	gene_id "MSTRG.62426"; transcript_id "MSTRG.62426.1"; exon_number "1";
chr15	StringTie	transcript	35758507	35759562	1000	-	.	gene_id "MSTRG.62427"; transcript_id "MSTRG.62427.1";
chr15	StringTie	exon	35758507	35759285	1000	-	.	gene_id "MSTRG.62427"; transcript_id "MSTRG.62427.1"; exon_number "1";
chr15	StringTie	exon	35759393	35759562	1000	-	.	gene_id "MSTRG.62427"; transcript_id "MSTRG.62427.1"; exon_number "2";
chr15	StringTie	transcript	35774801	35774950	1000	+	.	gene_id "MSTRG.62428"; transcript_id "ENST00000559855"; gene_name "RP11-702M1.2"; ref_gene_id "ENSG00000259217";
chr15	StringTie	exon	35774801	35774950	1000	+	.	gene_id "MSTRG.62428"; transcript_id "ENST00000559855"; exon_number "1"; gene_name "RP11-702M1.2"; ref_gene_id "ENSG00000259217";
chr15	StringTie	transcript	35775248	35775735	1000	.	.	gene_id "MSTRG.62429"; transcript_id "MSTRG.62429.1";
chr15	StringTie	exon	35775248	35775735	1000	.	.	gene_id "MSTRG.62429"; transcript_id "MSTRG.62429.1"; exon_number "1";
chr1	StringTie	transcript	87461993	87464176	1000	.	.	gene_id "MSTRG.6243"; transcript_id "MSTRG.6243.1";
chr1	StringTie	exon	87461993	87464176	1000	.	.	gene_id "MSTRG.6243"; transcript_id "MSTRG.6243.1"; exon_number "1";
chr15	StringTie	transcript	35777286	35778258	1000	.	.	gene_id "MSTRG.62430"; transcript_id "MSTRG.62430.1";
chr15	StringTie	exon	35777286	35778258	1000	.	.	gene_id "MSTRG.62430"; transcript_id "MSTRG.62430.1"; exon_number "1";
chr15	StringTie	transcript	35784687	35785094	1000	.	.	gene_id "MSTRG.62431"; transcript_id "MSTRG.62431.1";
chr15	StringTie	exon	35784687	35785094	1000	.	.	gene_id "MSTRG.62431"; transcript_id "MSTRG.62431.1"; exon_number "1";
chr15	StringTie	transcript	35787167	35787452	1000	.	.	gene_id "MSTRG.62432"; transcript_id "MSTRG.62432.1";
chr15	StringTie	exon	35787167	35787452	1000	.	.	gene_id "MSTRG.62432"; transcript_id "MSTRG.62432.1"; exon_number "1";
chr15	StringTie	transcript	35797702	35800085	1000	.	.	gene_id "MSTRG.62433"; transcript_id "MSTRG.62433.1";
chr15	StringTie	exon	35797702	35800085	1000	.	.	gene_id "MSTRG.62433"; transcript_id "MSTRG.62433.1"; exon_number "1";
chr15	StringTie	transcript	35801638	35801839	1000	-	.	gene_id "MSTRG.62434"; transcript_id "MSTRG.62434.1";
chr15	StringTie	exon	35801638	35801839	1000	-	.	gene_id "MSTRG.62434"; transcript_id "MSTRG.62434.1"; exon_number "1";
chr15	StringTie	transcript	35820302	35821196	1000	-	.	gene_id "MSTRG.62435"; transcript_id "MSTRG.62435.1";
chr15	StringTie	exon	35820302	35820454	1000	-	.	gene_id "MSTRG.62435"; transcript_id "MSTRG.62435.1"; exon_number "1";
chr15	StringTie	exon	35821103	35821196	1000	-	.	gene_id "MSTRG.62435"; transcript_id "MSTRG.62435.1"; exon_number "2";
chr15	StringTie	transcript	35829771	35830261	1000	.	.	gene_id "MSTRG.62436"; transcript_id "MSTRG.62436.1";
chr15	StringTie	exon	35829771	35830261	1000	.	.	gene_id "MSTRG.62436"; transcript_id "MSTRG.62436.1"; exon_number "1";
chr15	StringTie	transcript	35830589	35830815	1000	.	.	gene_id "MSTRG.62437"; transcript_id "MSTRG.62437.1";
chr15	StringTie	exon	35830589	35830815	1000	.	.	gene_id "MSTRG.62437"; transcript_id "MSTRG.62437.1"; exon_number "1";
chr15	StringTie	transcript	35845007	35881310	1000	-	.	gene_id "MSTRG.62438"; transcript_id "MSTRG.62438.1";
chr15	StringTie	exon	35845007	35845561	1000	-	.	gene_id "MSTRG.62438"; transcript_id "MSTRG.62438.1"; exon_number "1";
chr15	StringTie	exon	35849720	35852314	1000	-	.	gene_id "MSTRG.62438"; transcript_id "MSTRG.62438.1"; exon_number "2";
chr15	StringTie	exon	35874033	35874139	1000	-	.	gene_id "MSTRG.62438"; transcript_id "MSTRG.62438.1"; exon_number "3";
chr15	StringTie	exon	35876911	35881310	1000	-	.	gene_id "MSTRG.62438"; transcript_id "MSTRG.62438.1"; exon_number "4";
chr15	StringTie	transcript	35845180	35904069	1000	-	.	gene_id "MSTRG.62438"; transcript_id "MSTRG.62438.2";
chr15	StringTie	exon	35845180	35845561	1000	-	.	gene_id "MSTRG.62438"; transcript_id "MSTRG.62438.2"; exon_number "1";
chr15	StringTie	exon	35849715	35852314	1000	-	.	gene_id "MSTRG.62438"; transcript_id "MSTRG.62438.2"; exon_number "2";
chr15	StringTie	exon	35874534	35874632	1000	-	.	gene_id "MSTRG.62438"; transcript_id "MSTRG.62438.2"; exon_number "3";
chr15	StringTie	exon	35876911	35877045	1000	-	.	gene_id "MSTRG.62438"; transcript_id "MSTRG.62438.2"; exon_number "4";
chr15	StringTie	exon	35900667	35904069	1000	-	.	gene_id "MSTRG.62438"; transcript_id "MSTRG.62438.2"; exon_number "5";
chr15	StringTie	transcript	35845180	35881310	1000	-	.	gene_id "MSTRG.62438"; transcript_id "MSTRG.62438.3";
chr15	StringTie	exon	35845180	35845561	1000	-	.	gene_id "MSTRG.62438"; transcript_id "MSTRG.62438.3"; exon_number "1";
chr15	StringTie	exon	35849720	35852314	1000	-	.	gene_id "MSTRG.62438"; transcript_id "MSTRG.62438.3"; exon_number "2";
chr15	StringTie	exon	35876911	35881310	1000	-	.	gene_id "MSTRG.62438"; transcript_id "MSTRG.62438.3"; exon_number "3";
chr15	StringTie	transcript	35845180	35907914	1000	-	.	gene_id "MSTRG.62438"; transcript_id "MSTRG.62438.4";
chr15	StringTie	exon	35845180	35845561	1000	-	.	gene_id "MSTRG.62438"; transcript_id "MSTRG.62438.4"; exon_number "1";
chr15	StringTie	exon	35849720	35852314	1000	-	.	gene_id "MSTRG.62438"; transcript_id "MSTRG.62438.4"; exon_number "2";
chr15	StringTie	exon	35874033	35874139	1000	-	.	gene_id "MSTRG.62438"; transcript_id "MSTRG.62438.4"; exon_number "3";
chr15	StringTie	exon	35874534	35874632	1000	-	.	gene_id "MSTRG.62438"; transcript_id "MSTRG.62438.4"; exon_number "4";
chr15	StringTie	exon	35876911	35877042	1000	-	.	gene_id "MSTRG.62438"; transcript_id "MSTRG.62438.4"; exon_number "5";
chr15	StringTie	exon	35900667	35900865	1000	-	.	gene_id "MSTRG.62438"; transcript_id "MSTRG.62438.4"; exon_number "6";
chr15	StringTie	exon	35905263	35907914	1000	-	.	gene_id "MSTRG.62438"; transcript_id "MSTRG.62438.4"; exon_number "7";
chr15	StringTie	transcript	35845180	35856480	1000	-	.	gene_id "MSTRG.62438"; transcript_id "MSTRG.62438.5";
chr15	StringTie	exon	35845180	35852314	1000	-	.	gene_id "MSTRG.62438"; transcript_id "MSTRG.62438.5"; exon_number "1";
chr15	StringTie	exon	35854433	35856480	1000	-	.	gene_id "MSTRG.62438"; transcript_id "MSTRG.62438.5"; exon_number "2";
chr15	StringTie	transcript	35845222	35907914	1000	-	.	gene_id "MSTRG.62438"; transcript_id "MSTRG.62438.6";
chr15	StringTie	exon	35845222	35845561	1000	-	.	gene_id "MSTRG.62438"; transcript_id "MSTRG.62438.6"; exon_number "1";
chr15	StringTie	exon	35852221	35852314	1000	-	.	gene_id "MSTRG.62438"; transcript_id "MSTRG.62438.6"; exon_number "2";
chr15	StringTie	exon	35864107	35874139	1000	-	.	gene_id "MSTRG.62438"; transcript_id "MSTRG.62438.6"; exon_number "3";
chr15	StringTie	exon	35874534	35874632	1000	-	.	gene_id "MSTRG.62438"; transcript_id "MSTRG.62438.6"; exon_number "4";
chr15	StringTie	exon	35876911	35877042	1000	-	.	gene_id "MSTRG.62438"; transcript_id "MSTRG.62438.6"; exon_number "5";
chr15	StringTie	exon	35900712	35900865	1000	-	.	gene_id "MSTRG.62438"; transcript_id "MSTRG.62438.6"; exon_number "6";
chr15	StringTie	exon	35905263	35907914	1000	-	.	gene_id "MSTRG.62438"; transcript_id "MSTRG.62438.6"; exon_number "7";
chr15	StringTie	transcript	35924730	35925071	1000	.	.	gene_id "MSTRG.62439"; transcript_id "MSTRG.62439.1";
chr15	StringTie	exon	35924730	35925071	1000	.	.	gene_id "MSTRG.62439"; transcript_id "MSTRG.62439.1"; exon_number "1";
chr1	StringTie	transcript	87466290	87467441	1000	.	.	gene_id "MSTRG.6244"; transcript_id "MSTRG.6244.1";
chr1	StringTie	exon	87466290	87467441	1000	.	.	gene_id "MSTRG.6244"; transcript_id "MSTRG.6244.1"; exon_number "1";
chr15	StringTie	transcript	35926856	35926923	1000	+	.	gene_id "MSTRG.62440"; transcript_id "ENST00000578635"; gene_name "MIR4510"; ref_gene_id "ENSG00000265098";
chr15	StringTie	exon	35926856	35926923	1000	+	.	gene_id "MSTRG.62440"; transcript_id "ENST00000578635"; exon_number "1"; gene_name "MIR4510"; ref_gene_id "ENSG00000265098";
chr15	StringTie	transcript	35939167	35974769	1000	-	.	gene_id "MSTRG.62441"; transcript_id "ENST00000560886"; gene_name "RP11-184D12.1"; ref_gene_id "ENSG00000259639";
chr15	StringTie	exon	35939167	35939715	1000	-	.	gene_id "MSTRG.62441"; transcript_id "ENST00000560886"; exon_number "1"; gene_name "RP11-184D12.1"; ref_gene_id "ENSG00000259639";
chr15	StringTie	exon	35965028	35965071	1000	-	.	gene_id "MSTRG.62441"; transcript_id "ENST00000560886"; exon_number "2"; gene_name "RP11-184D12.1"; ref_gene_id "ENSG00000259639";
chr15	StringTie	exon	35974711	35974769	1000	-	.	gene_id "MSTRG.62441"; transcript_id "ENST00000560886"; exon_number "3"; gene_name "RP11-184D12.1"; ref_gene_id "ENSG00000259639";
chr15	StringTie	transcript	35970358	36252257	1000	-	.	gene_id "MSTRG.62441"; transcript_id "ENST00000561394"; gene_name "RP11-184D12.1"; ref_gene_id "ENSG00000259639";
chr15	StringTie	exon	35970358	35970800	1000	-	.	gene_id "MSTRG.62441"; transcript_id "ENST00000561394"; exon_number "1"; gene_name "RP11-184D12.1"; ref_gene_id "ENSG00000259639";
chr15	StringTie	exon	35974711	35974769	1000	-	.	gene_id "MSTRG.62441"; transcript_id "ENST00000561394"; exon_number "2"; gene_name "RP11-184D12.1"; ref_gene_id "ENSG00000259639";
chr15	StringTie	exon	36033193	36033255	1000	-	.	gene_id "MSTRG.62441"; transcript_id "ENST00000561394"; exon_number "3"; gene_name "RP11-184D12.1"; ref_gene_id "ENSG00000259639";
chr15	StringTie	exon	36215692	36215761	1000	-	.	gene_id "MSTRG.62441"; transcript_id "ENST00000561394"; exon_number "4"; gene_name "RP11-184D12.1"; ref_gene_id "ENSG00000259639";
chr15	StringTie	exon	36252192	36252257	1000	-	.	gene_id "MSTRG.62441"; transcript_id "ENST00000561394"; exon_number "5"; gene_name "RP11-184D12.1"; ref_gene_id "ENSG00000259639";
chr15	StringTie	transcript	35936214	35974853	1000	-	.	gene_id "MSTRG.62441"; transcript_id "MSTRG.62441.1";
chr15	StringTie	exon	35936214	35939715	1000	-	.	gene_id "MSTRG.62441"; transcript_id "MSTRG.62441.1"; exon_number "1";
chr15	StringTie	exon	35941110	35941204	1000	-	.	gene_id "MSTRG.62441"; transcript_id "MSTRG.62441.1"; exon_number "2";
chr15	StringTie	exon	35965028	35965071	1000	-	.	gene_id "MSTRG.62441"; transcript_id "MSTRG.62441.1"; exon_number "3";
chr15	StringTie	exon	35974711	35974853	1000	-	.	gene_id "MSTRG.62441"; transcript_id "MSTRG.62441.1"; exon_number "4";
chr15	StringTie	transcript	35961917	35990572	1000	-	.	gene_id "MSTRG.62441"; transcript_id "MSTRG.62441.10";
chr15	StringTie	exon	35961917	35962175	1000	-	.	gene_id "MSTRG.62441"; transcript_id "MSTRG.62441.10"; exon_number "1";
chr15	StringTie	exon	35965028	35965071	1000	-	.	gene_id "MSTRG.62441"; transcript_id "MSTRG.62441.10"; exon_number "2";
chr15	StringTie	exon	35974711	35974769	1000	-	.	gene_id "MSTRG.62441"; transcript_id "MSTRG.62441.10"; exon_number "3";
chr15	StringTie	exon	35990174	35990572	1000	-	.	gene_id "MSTRG.62441"; transcript_id "MSTRG.62441.10"; exon_number "4";
chr15	StringTie	transcript	35961974	36001689	1000	-	.	gene_id "MSTRG.62441"; transcript_id "MSTRG.62441.11";
chr15	StringTie	exon	35961974	35962175	1000	-	.	gene_id "MSTRG.62441"; transcript_id "MSTRG.62441.11"; exon_number "1";
chr15	StringTie	exon	35965028	35965071	1000	-	.	gene_id "MSTRG.62441"; transcript_id "MSTRG.62441.11"; exon_number "2";
chr15	StringTie	exon	35974711	35974769	1000	-	.	gene_id "MSTRG.62441"; transcript_id "MSTRG.62441.11"; exon_number "3";
chr15	StringTie	exon	35988746	35990577	1000	-	.	gene_id "MSTRG.62441"; transcript_id "MSTRG.62441.11"; exon_number "4";
chr15	StringTie	exon	36000916	36001110	1000	-	.	gene_id "MSTRG.62441"; transcript_id "MSTRG.62441.11"; exon_number "5";
chr15	StringTie	exon	36001246	36001689	1000	-	.	gene_id "MSTRG.62441"; transcript_id "MSTRG.62441.11"; exon_number "6";
chr15	StringTie	transcript	36214246	36215764	1000	-	.	gene_id "MSTRG.62441"; transcript_id "MSTRG.62441.13";
chr15	StringTie	exon	36214246	36214439	1000	-	.	gene_id "MSTRG.62441"; transcript_id "MSTRG.62441.13"; exon_number "1";
chr15	StringTie	exon	36215692	36215764	1000	-	.	gene_id "MSTRG.62441"; transcript_id "MSTRG.62441.13"; exon_number "2";
chr15	StringTie	transcript	35936950	35977164	1000	-	.	gene_id "MSTRG.62441"; transcript_id "MSTRG.62441.2";
chr15	StringTie	exon	35936950	35946143	1000	-	.	gene_id "MSTRG.62441"; transcript_id "MSTRG.62441.2"; exon_number "1";
chr15	StringTie	exon	35965028	35965071	1000	-	.	gene_id "MSTRG.62441"; transcript_id "MSTRG.62441.2"; exon_number "2";
chr15	StringTie	exon	35974711	35977164	1000	-	.	gene_id "MSTRG.62441"; transcript_id "MSTRG.62441.2"; exon_number "3";
chr15	StringTie	transcript	35936950	36039202	1000	-	.	gene_id "MSTRG.62441"; transcript_id "MSTRG.62441.3";
chr15	StringTie	exon	35936950	35941204	1000	-	.	gene_id "MSTRG.62441"; transcript_id "MSTRG.62441.3"; exon_number "1";
chr15	StringTie	exon	35965028	35965071	1000	-	.	gene_id "MSTRG.62441"; transcript_id "MSTRG.62441.3"; exon_number "2";
chr15	StringTie	exon	35974711	35974769	1000	-	.	gene_id "MSTRG.62441"; transcript_id "MSTRG.62441.3"; exon_number "3";
chr15	StringTie	exon	36033193	36039202	1000	-	.	gene_id "MSTRG.62441"; transcript_id "MSTRG.62441.3"; exon_number "4";
chr15	StringTie	transcript	35936950	36007722	1000	-	.	gene_id "MSTRG.62441"; transcript_id "MSTRG.62441.4";
chr15	StringTie	exon	35936950	35941204	1000	-	.	gene_id "MSTRG.62441"; transcript_id "MSTRG.62441.4"; exon_number "1";
chr15	StringTie	exon	35965028	35965071	1000	-	.	gene_id "MSTRG.62441"; transcript_id "MSTRG.62441.4"; exon_number "2";
chr15	StringTie	exon	35974711	35974769	1000	-	.	gene_id "MSTRG.62441"; transcript_id "MSTRG.62441.4"; exon_number "3";
chr15	StringTie	exon	36000916	36001110	1000	-	.	gene_id "MSTRG.62441"; transcript_id "MSTRG.62441.4"; exon_number "4";
chr15	StringTie	exon	36001246	36001493	1000	-	.	gene_id "MSTRG.62441"; transcript_id "MSTRG.62441.4"; exon_number "5";
chr15	StringTie	exon	36007558	36007722	1000	-	.	gene_id "MSTRG.62441"; transcript_id "MSTRG.62441.4"; exon_number "6";
chr15	StringTie	transcript	35936950	36007722	1000	-	.	gene_id "MSTRG.62441"; transcript_id "MSTRG.62441.5";
chr15	StringTie	exon	35936950	35941204	1000	-	.	gene_id "MSTRG.62441"; transcript_id "MSTRG.62441.5"; exon_number "1";
chr15	StringTie	exon	35946055	35946143	1000	-	.	gene_id "MSTRG.62441"; transcript_id "MSTRG.62441.5"; exon_number "2";
chr15	StringTie	exon	35965028	35965071	1000	-	.	gene_id "MSTRG.62441"; transcript_id "MSTRG.62441.5"; exon_number "3";
chr15	StringTie	exon	35974711	35974769	1000	-	.	gene_id "MSTRG.62441"; transcript_id "MSTRG.62441.5"; exon_number "4";
chr15	StringTie	exon	36000916	36001110	1000	-	.	gene_id "MSTRG.62441"; transcript_id "MSTRG.62441.5"; exon_number "5";
chr15	StringTie	exon	36001246	36001493	1000	-	.	gene_id "MSTRG.62441"; transcript_id "MSTRG.62441.5"; exon_number "6";
chr15	StringTie	exon	36007558	36007722	1000	-	.	gene_id "MSTRG.62441"; transcript_id "MSTRG.62441.5"; exon_number "7";
chr15	StringTie	transcript	35936953	35941208	1000	-	.	gene_id "MSTRG.62441"; transcript_id "MSTRG.62441.6";
chr15	StringTie	exon	35936953	35939715	1000	-	.	gene_id "MSTRG.62441"; transcript_id "MSTRG.62441.6"; exon_number "1";
chr15	StringTie	exon	35940996	35941208	1000	-	.	gene_id "MSTRG.62441"; transcript_id "MSTRG.62441.6"; exon_number "2";
chr15	StringTie	transcript	35936960	35944294	1000	-	.	gene_id "MSTRG.62441"; transcript_id "MSTRG.62441.7";
chr15	StringTie	exon	35936960	35941204	1000	-	.	gene_id "MSTRG.62441"; transcript_id "MSTRG.62441.7"; exon_number "1";
chr15	StringTie	exon	35944271	35944294	1000	-	.	gene_id "MSTRG.62441"; transcript_id "MSTRG.62441.7"; exon_number "2";
chr15	StringTie	transcript	35961917	36007722	1000	-	.	gene_id "MSTRG.62441"; transcript_id "MSTRG.62441.9";
chr15	StringTie	exon	35961917	35962175	1000	-	.	gene_id "MSTRG.62441"; transcript_id "MSTRG.62441.9"; exon_number "1";
chr15	StringTie	exon	35965028	35965071	1000	-	.	gene_id "MSTRG.62441"; transcript_id "MSTRG.62441.9"; exon_number "2";
chr15	StringTie	exon	35974711	35974769	1000	-	.	gene_id "MSTRG.62441"; transcript_id "MSTRG.62441.9"; exon_number "3";
chr15	StringTie	exon	35988746	35990577	1000	-	.	gene_id "MSTRG.62441"; transcript_id "MSTRG.62441.9"; exon_number "4";
chr15	StringTie	exon	36000916	36001493	1000	-	.	gene_id "MSTRG.62441"; transcript_id "MSTRG.62441.9"; exon_number "5";
chr15	StringTie	exon	36007558	36007722	1000	-	.	gene_id "MSTRG.62441"; transcript_id "MSTRG.62441.9"; exon_number "6";
chr15	StringTie	transcript	36008702	36008946	1000	.	.	gene_id "MSTRG.62442"; transcript_id "MSTRG.62442.1";
chr15	StringTie	exon	36008702	36008946	1000	.	.	gene_id "MSTRG.62442"; transcript_id "MSTRG.62442.1"; exon_number "1";
chr15	StringTie	transcript	36011615	36014974	1000	.	.	gene_id "MSTRG.62443"; transcript_id "MSTRG.62443.1";
chr15	StringTie	exon	36011615	36014974	1000	.	.	gene_id "MSTRG.62443"; transcript_id "MSTRG.62443.1"; exon_number "1";
chr15	StringTie	transcript	36017923	36018210	1000	.	.	gene_id "MSTRG.62444"; transcript_id "MSTRG.62444.1";
chr15	StringTie	exon	36017923	36018210	1000	.	.	gene_id "MSTRG.62444"; transcript_id "MSTRG.62444.1"; exon_number "1";
chr15	StringTie	transcript	36027482	36028750	1000	.	.	gene_id "MSTRG.62445"; transcript_id "MSTRG.62445.1";
chr15	StringTie	exon	36027482	36028750	1000	.	.	gene_id "MSTRG.62445"; transcript_id "MSTRG.62445.1"; exon_number "1";
chr15	StringTie	transcript	36046082	36049529	1000	+	.	gene_id "MSTRG.62446"; transcript_id "ENST00000560056"; gene_name "RP11-684B21.1"; ref_gene_id "ENSG00000259245";
chr15	StringTie	exon	36046082	36046285	1000	+	.	gene_id "MSTRG.62446"; transcript_id "ENST00000560056"; exon_number "1"; gene_name "RP11-684B21.1"; ref_gene_id "ENSG00000259245";
chr15	StringTie	exon	36049102	36049529	1000	+	.	gene_id "MSTRG.62446"; transcript_id "ENST00000560056"; exon_number "2"; gene_name "RP11-684B21.1"; ref_gene_id "ENSG00000259245";
chr15	StringTie	transcript	36029242	36049341	1000	+	.	gene_id "MSTRG.62446"; transcript_id "MSTRG.62446.1";
chr15	StringTie	exon	36029242	36029260	1000	+	.	gene_id "MSTRG.62446"; transcript_id "MSTRG.62446.1"; exon_number "1";
chr15	StringTie	exon	36049102	36049341	1000	+	.	gene_id "MSTRG.62446"; transcript_id "MSTRG.62446.1"; exon_number "2";
chr15	StringTie	transcript	36047589	36049499	1000	+	.	gene_id "MSTRG.62446"; transcript_id "MSTRG.62446.3";
chr15	StringTie	exon	36047589	36047954	1000	+	.	gene_id "MSTRG.62446"; transcript_id "MSTRG.62446.3"; exon_number "1";
chr15	StringTie	exon	36049102	36049499	1000	+	.	gene_id "MSTRG.62446"; transcript_id "MSTRG.62446.3"; exon_number "2";
chr15	StringTie	transcript	36031222	36033100	1000	.	.	gene_id "MSTRG.62447"; transcript_id "MSTRG.62447.1";
chr15	StringTie	exon	36031222	36033100	1000	.	.	gene_id "MSTRG.62447"; transcript_id "MSTRG.62447.1"; exon_number "1";
chr15	StringTie	transcript	36061867	36062138	1000	.	.	gene_id "MSTRG.62448"; transcript_id "MSTRG.62448.1";
chr15	StringTie	exon	36061867	36062138	1000	.	.	gene_id "MSTRG.62448"; transcript_id "MSTRG.62448.1"; exon_number "1";
chr15	StringTie	transcript	36065941	36073515	1000	.	.	gene_id "MSTRG.62449"; transcript_id "MSTRG.62449.1";
chr15	StringTie	exon	36065941	36073515	1000	.	.	gene_id "MSTRG.62449"; transcript_id "MSTRG.62449.1"; exon_number "1";
chr1	StringTie	transcript	87469780	87469998	1000	.	.	gene_id "MSTRG.6245"; transcript_id "MSTRG.6245.1";
chr1	StringTie	exon	87469780	87469998	1000	.	.	gene_id "MSTRG.6245"; transcript_id "MSTRG.6245.1"; exon_number "1";
chr15	StringTie	transcript	36077516	36077971	1000	.	.	gene_id "MSTRG.62450"; transcript_id "MSTRG.62450.1";
chr15	StringTie	exon	36077516	36077971	1000	.	.	gene_id "MSTRG.62450"; transcript_id "MSTRG.62450.1"; exon_number "1";
chr15	StringTie	transcript	36079859	36081345	1000	-	.	gene_id "MSTRG.62451"; transcript_id "MSTRG.62451.1";
chr15	StringTie	exon	36079859	36080166	1000	-	.	gene_id "MSTRG.62451"; transcript_id "MSTRG.62451.1"; exon_number "1";
chr15	StringTie	exon	36080759	36081345	1000	-	.	gene_id "MSTRG.62451"; transcript_id "MSTRG.62451.1"; exon_number "2";
chr15	StringTie	transcript	36082630	36083198	1000	.	.	gene_id "MSTRG.62452"; transcript_id "MSTRG.62452.1";
chr15	StringTie	exon	36082630	36083198	1000	.	.	gene_id "MSTRG.62452"; transcript_id "MSTRG.62452.1"; exon_number "1";
chr15	StringTie	transcript	36083578	36084614	1000	.	.	gene_id "MSTRG.62453"; transcript_id "MSTRG.62453.1";
chr15	StringTie	exon	36083578	36084614	1000	.	.	gene_id "MSTRG.62453"; transcript_id "MSTRG.62453.1"; exon_number "1";
chr15	StringTie	transcript	36086166	36087195	1000	.	.	gene_id "MSTRG.62454"; transcript_id "MSTRG.62454.1";
chr15	StringTie	exon	36086166	36087195	1000	.	.	gene_id "MSTRG.62454"; transcript_id "MSTRG.62454.1"; exon_number "1";
chr15	StringTie	transcript	36092521	36095065	1000	.	.	gene_id "MSTRG.62455"; transcript_id "MSTRG.62455.1";
chr15	StringTie	exon	36092521	36095065	1000	.	.	gene_id "MSTRG.62455"; transcript_id "MSTRG.62455.1"; exon_number "1";
chr15	StringTie	transcript	36106923	36109188	1000	+	.	gene_id "MSTRG.62456"; transcript_id "MSTRG.62456.1";
chr15	StringTie	exon	36106923	36107198	1000	+	.	gene_id "MSTRG.62456"; transcript_id "MSTRG.62456.1"; exon_number "1";
chr15	StringTie	exon	36109111	36109188	1000	+	.	gene_id "MSTRG.62456"; transcript_id "MSTRG.62456.1"; exon_number "2";
chr15	StringTie	transcript	36108395	36119211	1000	-	.	gene_id "MSTRG.62457"; transcript_id "MSTRG.62457.1";
chr15	StringTie	exon	36108395	36119211	1000	-	.	gene_id "MSTRG.62457"; transcript_id "MSTRG.62457.1"; exon_number "1";
chr15	StringTie	transcript	36129032	36129612	1000	.	.	gene_id "MSTRG.62458"; transcript_id "MSTRG.62458.1";
chr15	StringTie	exon	36129032	36129612	1000	.	.	gene_id "MSTRG.62458"; transcript_id "MSTRG.62458.1"; exon_number "1";
chr15	StringTie	transcript	36135671	36137180	1000	.	.	gene_id "MSTRG.62459"; transcript_id "MSTRG.62459.1";
chr15	StringTie	exon	36135671	36137180	1000	.	.	gene_id "MSTRG.62459"; transcript_id "MSTRG.62459.1"; exon_number "1";
chr1	StringTie	transcript	87470978	87471275	1000	.	.	gene_id "MSTRG.6246"; transcript_id "MSTRG.6246.1";
chr1	StringTie	exon	87470978	87471275	1000	.	.	gene_id "MSTRG.6246"; transcript_id "MSTRG.6246.1"; exon_number "1";
chr15	StringTie	transcript	36139707	36139917	1000	.	.	gene_id "MSTRG.62460"; transcript_id "MSTRG.62460.1";
chr15	StringTie	exon	36139707	36139917	1000	.	.	gene_id "MSTRG.62460"; transcript_id "MSTRG.62460.1"; exon_number "1";
chr15	StringTie	transcript	36141518	36145429	1000	.	.	gene_id "MSTRG.62461"; transcript_id "MSTRG.62461.1";
chr15	StringTie	exon	36141518	36145429	1000	.	.	gene_id "MSTRG.62461"; transcript_id "MSTRG.62461.1"; exon_number "1";
chr15	StringTie	transcript	36155822	36158180	1000	+	.	gene_id "MSTRG.62462"; transcript_id "MSTRG.62462.1";
chr15	StringTie	exon	36155822	36155943	1000	+	.	gene_id "MSTRG.62462"; transcript_id "MSTRG.62462.1"; exon_number "1";
chr15	StringTie	exon	36157151	36158180	1000	+	.	gene_id "MSTRG.62462"; transcript_id "MSTRG.62462.1"; exon_number "2";
chr15	StringTie	transcript	36179412	36194749	1000	+	.	gene_id "MSTRG.62463"; transcript_id "MSTRG.62463.1";
chr15	StringTie	exon	36179412	36194749	1000	+	.	gene_id "MSTRG.62463"; transcript_id "MSTRG.62463.1"; exon_number "1";
chr15	StringTie	transcript	36201279	36201554	1000	.	.	gene_id "MSTRG.62464"; transcript_id "MSTRG.62464.1";
chr15	StringTie	exon	36201279	36201554	1000	.	.	gene_id "MSTRG.62464"; transcript_id "MSTRG.62464.1"; exon_number "1";
chr15	StringTie	transcript	36202299	36202550	1000	.	.	gene_id "MSTRG.62465"; transcript_id "MSTRG.62465.1";
chr15	StringTie	exon	36202299	36202550	1000	.	.	gene_id "MSTRG.62465"; transcript_id "MSTRG.62465.1"; exon_number "1";
chr15	StringTie	transcript	36207486	36207686	1000	.	.	gene_id "MSTRG.62466"; transcript_id "MSTRG.62466.1";
chr15	StringTie	exon	36207486	36207686	1000	.	.	gene_id "MSTRG.62466"; transcript_id "MSTRG.62466.1"; exon_number "1";
chr15	StringTie	transcript	36234773	36238008	1000	.	.	gene_id "MSTRG.62467"; transcript_id "MSTRG.62467.1";
chr15	StringTie	exon	36234773	36238008	1000	.	.	gene_id "MSTRG.62467"; transcript_id "MSTRG.62467.1"; exon_number "1";
chr15	StringTie	transcript	36238914	36239160	1000	.	.	gene_id "MSTRG.62468"; transcript_id "MSTRG.62468.1";
chr15	StringTie	exon	36238914	36239160	1000	.	.	gene_id "MSTRG.62468"; transcript_id "MSTRG.62468.1"; exon_number "1";
chr15	StringTie	transcript	36248751	36249015	1000	.	.	gene_id "MSTRG.62469"; transcript_id "MSTRG.62469.1";
chr15	StringTie	exon	36248751	36249015	1000	.	.	gene_id "MSTRG.62469"; transcript_id "MSTRG.62469.1"; exon_number "1";
chr1	StringTie	transcript	87489372	87490590	1000	.	.	gene_id "MSTRG.6247"; transcript_id "MSTRG.6247.1";
chr1	StringTie	exon	87489372	87490590	1000	.	.	gene_id "MSTRG.6247"; transcript_id "MSTRG.6247.1"; exon_number "1";
chr15	StringTie	transcript	36253893	36255434	1000	.	.	gene_id "MSTRG.62470"; transcript_id "MSTRG.62470.1";
chr15	StringTie	exon	36253893	36255434	1000	.	.	gene_id "MSTRG.62470"; transcript_id "MSTRG.62470.1"; exon_number "1";
chr15	StringTie	transcript	36262842	36263106	1000	.	.	gene_id "MSTRG.62471"; transcript_id "MSTRG.62471.1";
chr15	StringTie	exon	36262842	36263106	1000	.	.	gene_id "MSTRG.62471"; transcript_id "MSTRG.62471.1"; exon_number "1";
chr15	StringTie	transcript	36269963	36292060	1000	-	.	gene_id "MSTRG.62472"; transcript_id "MSTRG.62472.1";
chr15	StringTie	exon	36269963	36272030	1000	-	.	gene_id "MSTRG.62472"; transcript_id "MSTRG.62472.1"; exon_number "1";
chr15	StringTie	exon	36288824	36292060	1000	-	.	gene_id "MSTRG.62472"; transcript_id "MSTRG.62472.1"; exon_number "2";
chr15	StringTie	transcript	36285842	36305929	1000	+	.	gene_id "MSTRG.62473"; transcript_id "MSTRG.62473.1";
chr15	StringTie	exon	36285842	36289254	1000	+	.	gene_id "MSTRG.62473"; transcript_id "MSTRG.62473.1"; exon_number "1";
chr15	StringTie	exon	36298006	36298175	1000	+	.	gene_id "MSTRG.62473"; transcript_id "MSTRG.62473.1"; exon_number "2";
chr15	StringTie	exon	36299033	36305929	1000	+	.	gene_id "MSTRG.62473"; transcript_id "MSTRG.62473.1"; exon_number "3";
chr15	StringTie	transcript	36287135	36305929	1000	+	.	gene_id "MSTRG.62473"; transcript_id "MSTRG.62473.2";
chr15	StringTie	exon	36287135	36288989	1000	+	.	gene_id "MSTRG.62473"; transcript_id "MSTRG.62473.2"; exon_number "1";
chr15	StringTie	exon	36298006	36298175	1000	+	.	gene_id "MSTRG.62473"; transcript_id "MSTRG.62473.2"; exon_number "2";
chr15	StringTie	exon	36299033	36305929	1000	+	.	gene_id "MSTRG.62473"; transcript_id "MSTRG.62473.2"; exon_number "3";
chr15	StringTie	transcript	36297979	36321323	1000	-	.	gene_id "MSTRG.62474"; transcript_id "MSTRG.62474.1";
chr15	StringTie	exon	36297979	36302034	1000	-	.	gene_id "MSTRG.62474"; transcript_id "MSTRG.62474.1"; exon_number "1";
chr15	StringTie	exon	36313384	36314464	1000	-	.	gene_id "MSTRG.62474"; transcript_id "MSTRG.62474.1"; exon_number "2";
chr15	StringTie	exon	36321279	36321323	1000	-	.	gene_id "MSTRG.62474"; transcript_id "MSTRG.62474.1"; exon_number "3";
chr15	StringTie	transcript	36310241	36325690	1000	-	.	gene_id "MSTRG.62474"; transcript_id "MSTRG.62474.2";
chr15	StringTie	exon	36310241	36314464	1000	-	.	gene_id "MSTRG.62474"; transcript_id "MSTRG.62474.2"; exon_number "1";
chr15	StringTie	exon	36323642	36325690	1000	-	.	gene_id "MSTRG.62474"; transcript_id "MSTRG.62474.2"; exon_number "2";
chr15	StringTie	transcript	36309085	36309285	1000	.	.	gene_id "MSTRG.62475"; transcript_id "MSTRG.62475.1";
chr15	StringTie	exon	36309085	36309285	1000	.	.	gene_id "MSTRG.62475"; transcript_id "MSTRG.62475.1"; exon_number "1";
chr15	StringTie	transcript	36341739	36344166	1000	+	.	gene_id "MSTRG.62476"; transcript_id "ENST00000561236"; gene_name "RP11-475A13.2"; ref_gene_id "ENSG00000259395";
chr15	StringTie	exon	36341739	36344166	1000	+	.	gene_id "MSTRG.62476"; transcript_id "ENST00000561236"; exon_number "1"; gene_name "RP11-475A13.2"; ref_gene_id "ENSG00000259395";
chr15	StringTie	transcript	36349346	36349669	1000	.	.	gene_id "MSTRG.62477"; transcript_id "MSTRG.62477.1";
chr15	StringTie	exon	36349346	36349669	1000	.	.	gene_id "MSTRG.62477"; transcript_id "MSTRG.62477.1"; exon_number "1";
chr15	StringTie	transcript	36359496	36361849	1000	-	.	gene_id "MSTRG.62478"; transcript_id "MSTRG.62478.1";
chr15	StringTie	exon	36359496	36359699	1000	-	.	gene_id "MSTRG.62478"; transcript_id "MSTRG.62478.1"; exon_number "1";
chr15	StringTie	exon	36361240	36361849	1000	-	.	gene_id "MSTRG.62478"; transcript_id "MSTRG.62478.1"; exon_number "2";
chr15	StringTie	transcript	36368742	36369163	1000	.	.	gene_id "MSTRG.62479"; transcript_id "MSTRG.62479.1";
chr15	StringTie	exon	36368742	36369163	1000	.	.	gene_id "MSTRG.62479"; transcript_id "MSTRG.62479.1"; exon_number "1";
chr1	StringTie	transcript	87502670	87529555	1000	-	.	gene_id "MSTRG.6248"; transcript_id "MSTRG.6248.1";
chr1	StringTie	exon	87502670	87504392	1000	-	.	gene_id "MSTRG.6248"; transcript_id "MSTRG.6248.1"; exon_number "1";
chr1	StringTie	exon	87528463	87529555	1000	-	.	gene_id "MSTRG.6248"; transcript_id "MSTRG.6248.1"; exon_number "2";
chr1	StringTie	transcript	87523313	87529456	1000	-	.	gene_id "MSTRG.6248"; transcript_id "MSTRG.6248.10";
chr1	StringTie	exon	87523313	87526235	1000	-	.	gene_id "MSTRG.6248"; transcript_id "MSTRG.6248.10"; exon_number "1";
chr1	StringTie	exon	87526386	87527392	1000	-	.	gene_id "MSTRG.6248"; transcript_id "MSTRG.6248.10"; exon_number "2";
chr1	StringTie	exon	87528463	87529456	1000	-	.	gene_id "MSTRG.6248"; transcript_id "MSTRG.6248.10"; exon_number "3";
chr1	StringTie	transcript	87524438	87529301	1000	-	.	gene_id "MSTRG.6248"; transcript_id "MSTRG.6248.11";
chr1	StringTie	exon	87524438	87527112	1000	-	.	gene_id "MSTRG.6248"; transcript_id "MSTRG.6248.11"; exon_number "1";
chr1	StringTie	exon	87527293	87527392	1000	-	.	gene_id "MSTRG.6248"; transcript_id "MSTRG.6248.11"; exon_number "2";
chr1	StringTie	exon	87528463	87529301	1000	-	.	gene_id "MSTRG.6248"; transcript_id "MSTRG.6248.11"; exon_number "3";
chr1	StringTie	transcript	87526035	87528908	1000	-	.	gene_id "MSTRG.6248"; transcript_id "MSTRG.6248.12";
chr1	StringTie	exon	87526035	87526235	1000	-	.	gene_id "MSTRG.6248"; transcript_id "MSTRG.6248.12"; exon_number "1";
chr1	StringTie	exon	87526386	87527112	1000	-	.	gene_id "MSTRG.6248"; transcript_id "MSTRG.6248.12"; exon_number "2";
chr1	StringTie	exon	87527293	87527392	1000	-	.	gene_id "MSTRG.6248"; transcript_id "MSTRG.6248.12"; exon_number "3";
chr1	StringTie	exon	87528463	87528908	1000	-	.	gene_id "MSTRG.6248"; transcript_id "MSTRG.6248.12"; exon_number "4";
chr1	StringTie	transcript	87526352	87528908	1000	-	.	gene_id "MSTRG.6248"; transcript_id "MSTRG.6248.13";
chr1	StringTie	exon	87526352	87527100	1000	-	.	gene_id "MSTRG.6248"; transcript_id "MSTRG.6248.13"; exon_number "1";
chr1	StringTie	exon	87527293	87528908	1000	-	.	gene_id "MSTRG.6248"; transcript_id "MSTRG.6248.13"; exon_number "2";
chr1	StringTie	transcript	87502670	87529489	1000	-	.	gene_id "MSTRG.6248"; transcript_id "MSTRG.6248.2";
chr1	StringTie	exon	87502670	87504389	1000	-	.	gene_id "MSTRG.6248"; transcript_id "MSTRG.6248.2"; exon_number "1";
chr1	StringTie	exon	87528463	87529489	1000	-	.	gene_id "MSTRG.6248"; transcript_id "MSTRG.6248.2"; exon_number "2";
chr1	StringTie	transcript	87503586	87528962	1000	-	.	gene_id "MSTRG.6248"; transcript_id "MSTRG.6248.3";
chr1	StringTie	exon	87503586	87504392	1000	-	.	gene_id "MSTRG.6248"; transcript_id "MSTRG.6248.3"; exon_number "1";
chr1	StringTie	exon	87523034	87523122	1000	-	.	gene_id "MSTRG.6248"; transcript_id "MSTRG.6248.3"; exon_number "2";
chr1	StringTie	exon	87526386	87527392	1000	-	.	gene_id "MSTRG.6248"; transcript_id "MSTRG.6248.3"; exon_number "3";
chr1	StringTie	exon	87528463	87528962	1000	-	.	gene_id "MSTRG.6248"; transcript_id "MSTRG.6248.3"; exon_number "4";
chr1	StringTie	transcript	87503786	87529043	1000	-	.	gene_id "MSTRG.6248"; transcript_id "MSTRG.6248.4";
chr1	StringTie	exon	87503786	87504392	1000	-	.	gene_id "MSTRG.6248"; transcript_id "MSTRG.6248.4"; exon_number "1";
chr1	StringTie	exon	87509702	87509902	1000	-	.	gene_id "MSTRG.6248"; transcript_id "MSTRG.6248.4"; exon_number "2";
chr1	StringTie	exon	87528463	87529043	1000	-	.	gene_id "MSTRG.6248"; transcript_id "MSTRG.6248.4"; exon_number "3";
chr1	StringTie	transcript	87503887	87528937	1000	-	.	gene_id "MSTRG.6248"; transcript_id "MSTRG.6248.5";
chr1	StringTie	exon	87503887	87504389	1000	-	.	gene_id "MSTRG.6248"; transcript_id "MSTRG.6248.5"; exon_number "1";
chr1	StringTie	exon	87509702	87509902	1000	-	.	gene_id "MSTRG.6248"; transcript_id "MSTRG.6248.5"; exon_number "2";
chr1	StringTie	exon	87528463	87528937	1000	-	.	gene_id "MSTRG.6248"; transcript_id "MSTRG.6248.5"; exon_number "3";
chr1	StringTie	transcript	87503898	87529461	1000	-	.	gene_id "MSTRG.6248"; transcript_id "MSTRG.6248.6";
chr1	StringTie	exon	87503898	87504389	1000	-	.	gene_id "MSTRG.6248"; transcript_id "MSTRG.6248.6"; exon_number "1";
chr1	StringTie	exon	87523034	87523122	1000	-	.	gene_id "MSTRG.6248"; transcript_id "MSTRG.6248.6"; exon_number "2";
chr1	StringTie	exon	87526386	87526511	1000	-	.	gene_id "MSTRG.6248"; transcript_id "MSTRG.6248.6"; exon_number "3";
chr1	StringTie	exon	87527293	87527392	1000	-	.	gene_id "MSTRG.6248"; transcript_id "MSTRG.6248.6"; exon_number "4";
chr1	StringTie	exon	87528463	87529461	1000	-	.	gene_id "MSTRG.6248"; transcript_id "MSTRG.6248.6"; exon_number "5";
chr1	StringTie	transcript	87503932	87529508	1000	-	.	gene_id "MSTRG.6248"; transcript_id "MSTRG.6248.7";
chr1	StringTie	exon	87503932	87504392	1000	-	.	gene_id "MSTRG.6248"; transcript_id "MSTRG.6248.7"; exon_number "1";
chr1	StringTie	exon	87527293	87527392	1000	-	.	gene_id "MSTRG.6248"; transcript_id "MSTRG.6248.7"; exon_number "2";
chr1	StringTie	exon	87528463	87529508	1000	-	.	gene_id "MSTRG.6248"; transcript_id "MSTRG.6248.7"; exon_number "3";
chr1	StringTie	transcript	87503965	87529489	1000	-	.	gene_id "MSTRG.6248"; transcript_id "MSTRG.6248.8";
chr1	StringTie	exon	87503965	87504392	1000	-	.	gene_id "MSTRG.6248"; transcript_id "MSTRG.6248.8"; exon_number "1";
chr1	StringTie	exon	87523034	87526511	1000	-	.	gene_id "MSTRG.6248"; transcript_id "MSTRG.6248.8"; exon_number "2";
chr1	StringTie	exon	87528463	87529489	1000	-	.	gene_id "MSTRG.6248"; transcript_id "MSTRG.6248.8"; exon_number "3";
chr1	StringTie	transcript	87504002	87514819	1000	-	.	gene_id "MSTRG.6248"; transcript_id "MSTRG.6248.9";
chr1	StringTie	exon	87504002	87504389	1000	-	.	gene_id "MSTRG.6248"; transcript_id "MSTRG.6248.9"; exon_number "1";
chr1	StringTie	exon	87514754	87514819	1000	-	.	gene_id "MSTRG.6248"; transcript_id "MSTRG.6248.9"; exon_number "2";
chr15	StringTie	transcript	36376530	36376785	1000	.	.	gene_id "MSTRG.62480"; transcript_id "MSTRG.62480.1";
chr15	StringTie	exon	36376530	36376785	1000	.	.	gene_id "MSTRG.62480"; transcript_id "MSTRG.62480.1"; exon_number "1";
chr15	StringTie	transcript	36399263	36405635	1000	-	.	gene_id "MSTRG.62481"; transcript_id "MSTRG.62481.1";
chr15	StringTie	exon	36399263	36401320	1000	-	.	gene_id "MSTRG.62481"; transcript_id "MSTRG.62481.1"; exon_number "1";
chr15	StringTie	exon	36405624	36405635	1000	-	.	gene_id "MSTRG.62481"; transcript_id "MSTRG.62481.1"; exon_number "2";
chr15	StringTie	transcript	36410332	36410718	1000	.	.	gene_id "MSTRG.62482"; transcript_id "MSTRG.62482.1";
chr15	StringTie	exon	36410332	36410718	1000	.	.	gene_id "MSTRG.62482"; transcript_id "MSTRG.62482.1"; exon_number "1";
chr15	StringTie	transcript	36412220	36413697	1000	.	.	gene_id "MSTRG.62483"; transcript_id "MSTRG.62483.1";
chr15	StringTie	exon	36412220	36413697	1000	.	.	gene_id "MSTRG.62483"; transcript_id "MSTRG.62483.1"; exon_number "1";
chr15	StringTie	transcript	36416240	36416440	1000	.	.	gene_id "MSTRG.62484"; transcript_id "MSTRG.62484.1";
chr15	StringTie	exon	36416240	36416440	1000	.	.	gene_id "MSTRG.62484"; transcript_id "MSTRG.62484.1"; exon_number "1";
chr15	StringTie	transcript	36424934	36425159	1000	.	.	gene_id "MSTRG.62485"; transcript_id "MSTRG.62485.1";
chr15	StringTie	exon	36424934	36425159	1000	.	.	gene_id "MSTRG.62485"; transcript_id "MSTRG.62485.1"; exon_number "1";
chr15	StringTie	transcript	36425475	36437530	1000	+	.	gene_id "MSTRG.62486"; transcript_id "MSTRG.62486.1";
chr15	StringTie	exon	36425475	36425809	1000	+	.	gene_id "MSTRG.62486"; transcript_id "MSTRG.62486.1"; exon_number "1";
chr15	StringTie	exon	36434362	36434488	1000	+	.	gene_id "MSTRG.62486"; transcript_id "MSTRG.62486.1"; exon_number "2";
chr15	StringTie	exon	36436918	36437530	1000	+	.	gene_id "MSTRG.62486"; transcript_id "MSTRG.62486.1"; exon_number "3";
chr15	StringTie	transcript	36425575	36451212	1000	+	.	gene_id "MSTRG.62486"; transcript_id "MSTRG.62486.2";
chr15	StringTie	exon	36425575	36425809	1000	+	.	gene_id "MSTRG.62486"; transcript_id "MSTRG.62486.2"; exon_number "1";
chr15	StringTie	exon	36451025	36451212	1000	+	.	gene_id "MSTRG.62486"; transcript_id "MSTRG.62486.2"; exon_number "2";
chr15	StringTie	transcript	36442005	36451213	1000	+	.	gene_id "MSTRG.62486"; transcript_id "MSTRG.62486.3";
chr15	StringTie	exon	36442005	36442040	1000	+	.	gene_id "MSTRG.62486"; transcript_id "MSTRG.62486.3"; exon_number "1";
chr15	StringTie	exon	36451025	36451213	1000	+	.	gene_id "MSTRG.62486"; transcript_id "MSTRG.62486.3"; exon_number "2";
chr15	StringTie	transcript	36426114	36428638	1000	-	.	gene_id "MSTRG.62487"; transcript_id "MSTRG.62487.1";
chr15	StringTie	exon	36426114	36426812	1000	-	.	gene_id "MSTRG.62487"; transcript_id "MSTRG.62487.1"; exon_number "1";
chr15	StringTie	exon	36427775	36427896	1000	-	.	gene_id "MSTRG.62487"; transcript_id "MSTRG.62487.1"; exon_number "2";
chr15	StringTie	exon	36428179	36428638	1000	-	.	gene_id "MSTRG.62487"; transcript_id "MSTRG.62487.1"; exon_number "3";
chr15	StringTie	transcript	36441618	36460449	1000	-	.	gene_id "MSTRG.62488"; transcript_id "ENST00000558262"; gene_name "RP11-475A13.1"; ref_gene_id "ENSG00000259737";
chr15	StringTie	exon	36441618	36441694	1000	-	.	gene_id "MSTRG.62488"; transcript_id "ENST00000558262"; exon_number "1"; gene_name "RP11-475A13.1"; ref_gene_id "ENSG00000259737";
chr15	StringTie	exon	36444194	36444292	1000	-	.	gene_id "MSTRG.62488"; transcript_id "ENST00000558262"; exon_number "2"; gene_name "RP11-475A13.1"; ref_gene_id "ENSG00000259737";
chr15	StringTie	exon	36460328	36460449	1000	-	.	gene_id "MSTRG.62488"; transcript_id "ENST00000558262"; exon_number "3"; gene_name "RP11-475A13.1"; ref_gene_id "ENSG00000259737";
chr15	StringTie	transcript	36443537	36471016	1000	-	.	gene_id "MSTRG.62488"; transcript_id "ENST00000558875"; gene_name "RP11-475A13.1"; ref_gene_id "ENSG00000259737";
chr15	StringTie	exon	36443537	36443833	1000	-	.	gene_id "MSTRG.62488"; transcript_id "ENST00000558875"; exon_number "1"; gene_name "RP11-475A13.1"; ref_gene_id "ENSG00000259737";
chr15	StringTie	exon	36444194	36444292	1000	-	.	gene_id "MSTRG.62488"; transcript_id "ENST00000558875"; exon_number "2"; gene_name "RP11-475A13.1"; ref_gene_id "ENSG00000259737";
chr15	StringTie	exon	36468879	36468915	1000	-	.	gene_id "MSTRG.62488"; transcript_id "ENST00000558875"; exon_number "3"; gene_name "RP11-475A13.1"; ref_gene_id "ENSG00000259737";
chr15	StringTie	exon	36470849	36471016	1000	-	.	gene_id "MSTRG.62488"; transcript_id "ENST00000558875"; exon_number "4"; gene_name "RP11-475A13.1"; ref_gene_id "ENSG00000259737";
chr15	StringTie	transcript	36438972	36444512	1000	-	.	gene_id "MSTRG.62488"; transcript_id "ENST00000558963"; gene_name "RP11-475A13.1"; ref_gene_id "ENSG00000259737";
chr15	StringTie	exon	36438972	36441694	1000	-	.	gene_id "MSTRG.62488"; transcript_id "ENST00000558963"; exon_number "1"; gene_name "RP11-475A13.1"; ref_gene_id "ENSG00000259737";
chr15	StringTie	exon	36444194	36444512	1000	-	.	gene_id "MSTRG.62488"; transcript_id "ENST00000558963"; exon_number "2"; gene_name "RP11-475A13.1"; ref_gene_id "ENSG00000259737";
chr15	StringTie	transcript	36435292	36447578	1000	-	.	gene_id "MSTRG.62488"; transcript_id "MSTRG.62488.1";
chr15	StringTie	exon	36435292	36440424	1000	-	.	gene_id "MSTRG.62488"; transcript_id "MSTRG.62488.1"; exon_number "1";
chr15	StringTie	exon	36441619	36441694	1000	-	.	gene_id "MSTRG.62488"; transcript_id "MSTRG.62488.1"; exon_number "2";
chr15	StringTie	exon	36444194	36444292	1000	-	.	gene_id "MSTRG.62488"; transcript_id "MSTRG.62488.1"; exon_number "3";
chr15	StringTie	exon	36447225	36447578	1000	-	.	gene_id "MSTRG.62488"; transcript_id "MSTRG.62488.1"; exon_number "4";
chr15	StringTie	transcript	36437419	36447755	1000	-	.	gene_id "MSTRG.62488"; transcript_id "MSTRG.62488.2";
chr15	StringTie	exon	36437419	36440424	1000	-	.	gene_id "MSTRG.62488"; transcript_id "MSTRG.62488.2"; exon_number "1";
chr15	StringTie	exon	36441619	36441694	1000	-	.	gene_id "MSTRG.62488"; transcript_id "MSTRG.62488.2"; exon_number "2";
chr15	StringTie	exon	36442776	36443833	1000	-	.	gene_id "MSTRG.62488"; transcript_id "MSTRG.62488.2"; exon_number "3";
chr15	StringTie	exon	36444194	36444292	1000	-	.	gene_id "MSTRG.62488"; transcript_id "MSTRG.62488.2"; exon_number "4";
chr15	StringTie	exon	36447225	36447755	1000	-	.	gene_id "MSTRG.62488"; transcript_id "MSTRG.62488.2"; exon_number "5";
chr15	StringTie	transcript	36437509	36471016	1000	-	.	gene_id "MSTRG.62488"; transcript_id "MSTRG.62488.3";
chr15	StringTie	exon	36437509	36440424	1000	-	.	gene_id "MSTRG.62488"; transcript_id "MSTRG.62488.3"; exon_number "1";
chr15	StringTie	exon	36441619	36441694	1000	-	.	gene_id "MSTRG.62488"; transcript_id "MSTRG.62488.3"; exon_number "2";
chr15	StringTie	exon	36442776	36443833	1000	-	.	gene_id "MSTRG.62488"; transcript_id "MSTRG.62488.3"; exon_number "3";
chr15	StringTie	exon	36444194	36444292	1000	-	.	gene_id "MSTRG.62488"; transcript_id "MSTRG.62488.3"; exon_number "4";
chr15	StringTie	exon	36468879	36468915	1000	-	.	gene_id "MSTRG.62488"; transcript_id "MSTRG.62488.3"; exon_number "5";
chr15	StringTie	exon	36470849	36471016	1000	-	.	gene_id "MSTRG.62488"; transcript_id "MSTRG.62488.3"; exon_number "6";
chr15	StringTie	transcript	36437538	36460449	1000	-	.	gene_id "MSTRG.62488"; transcript_id "MSTRG.62488.4";
chr15	StringTie	exon	36437538	36440424	1000	-	.	gene_id "MSTRG.62488"; transcript_id "MSTRG.62488.4"; exon_number "1";
chr15	StringTie	exon	36441619	36441694	1000	-	.	gene_id "MSTRG.62488"; transcript_id "MSTRG.62488.4"; exon_number "2";
chr15	StringTie	exon	36444194	36444292	1000	-	.	gene_id "MSTRG.62488"; transcript_id "MSTRG.62488.4"; exon_number "3";
chr15	StringTie	exon	36460328	36460449	1000	-	.	gene_id "MSTRG.62488"; transcript_id "MSTRG.62488.4"; exon_number "4";
chr15	StringTie	transcript	36437586	36471016	1000	-	.	gene_id "MSTRG.62488"; transcript_id "MSTRG.62488.5";
chr15	StringTie	exon	36437586	36441694	1000	-	.	gene_id "MSTRG.62488"; transcript_id "MSTRG.62488.5"; exon_number "1";
chr15	StringTie	exon	36442776	36443833	1000	-	.	gene_id "MSTRG.62488"; transcript_id "MSTRG.62488.5"; exon_number "2";
chr15	StringTie	exon	36444194	36444292	1000	-	.	gene_id "MSTRG.62488"; transcript_id "MSTRG.62488.5"; exon_number "3";
chr15	StringTie	exon	36468879	36468915	1000	-	.	gene_id "MSTRG.62488"; transcript_id "MSTRG.62488.5"; exon_number "4";
chr15	StringTie	exon	36470849	36471016	1000	-	.	gene_id "MSTRG.62488"; transcript_id "MSTRG.62488.5"; exon_number "5";
chr15	StringTie	transcript	36442776	36456126	1000	-	.	gene_id "MSTRG.62488"; transcript_id "MSTRG.62488.8";
chr15	StringTie	exon	36442776	36443833	1000	-	.	gene_id "MSTRG.62488"; transcript_id "MSTRG.62488.8"; exon_number "1";
chr15	StringTie	exon	36444194	36444292	1000	-	.	gene_id "MSTRG.62488"; transcript_id "MSTRG.62488.8"; exon_number "2";
chr15	StringTie	exon	36455974	36456126	1000	-	.	gene_id "MSTRG.62488"; transcript_id "MSTRG.62488.8"; exon_number "3";
chr15	StringTie	transcript	36471233	36472547	1000	.	.	gene_id "MSTRG.62489"; transcript_id "MSTRG.62489.1";
chr15	StringTie	exon	36471233	36472547	1000	.	.	gene_id "MSTRG.62489"; transcript_id "MSTRG.62489.1"; exon_number "1";
chr1	StringTie	transcript	87505289	87528839	1000	+	.	gene_id "MSTRG.6249"; transcript_id "MSTRG.6249.1";
chr1	StringTie	exon	87505289	87505407	1000	+	.	gene_id "MSTRG.6249"; transcript_id "MSTRG.6249.1"; exon_number "1";
chr1	StringTie	exon	87526440	87526615	1000	+	.	gene_id "MSTRG.6249"; transcript_id "MSTRG.6249.1"; exon_number "2";
chr1	StringTie	exon	87528580	87528839	1000	+	.	gene_id "MSTRG.6249"; transcript_id "MSTRG.6249.1"; exon_number "3";
chr1	StringTie	transcript	87514372	87553364	1000	+	.	gene_id "MSTRG.6249"; transcript_id "MSTRG.6249.2";
chr1	StringTie	exon	87514372	87514695	1000	+	.	gene_id "MSTRG.6249"; transcript_id "MSTRG.6249.2"; exon_number "1";
chr1	StringTie	exon	87526440	87526615	1000	+	.	gene_id "MSTRG.6249"; transcript_id "MSTRG.6249.2"; exon_number "2";
chr1	StringTie	exon	87528580	87528765	1000	+	.	gene_id "MSTRG.6249"; transcript_id "MSTRG.6249.2"; exon_number "3";
chr1	StringTie	exon	87538219	87538381	1000	+	.	gene_id "MSTRG.6249"; transcript_id "MSTRG.6249.2"; exon_number "4";
chr1	StringTie	exon	87552700	87553364	1000	+	.	gene_id "MSTRG.6249"; transcript_id "MSTRG.6249.2"; exon_number "5";
chr1	StringTie	transcript	87526083	87529171	1000	+	.	gene_id "MSTRG.6249"; transcript_id "MSTRG.6249.3";
chr1	StringTie	exon	87526083	87526173	1000	+	.	gene_id "MSTRG.6249"; transcript_id "MSTRG.6249.3"; exon_number "1";
chr1	StringTie	exon	87526440	87526615	1000	+	.	gene_id "MSTRG.6249"; transcript_id "MSTRG.6249.3"; exon_number "2";
chr1	StringTie	exon	87528580	87529171	1000	+	.	gene_id "MSTRG.6249"; transcript_id "MSTRG.6249.3"; exon_number "3";
chr1	StringTie	transcript	87551954	87553116	1000	+	.	gene_id "MSTRG.6249"; transcript_id "MSTRG.6249.4";
chr1	StringTie	exon	87551954	87552046	1000	+	.	gene_id "MSTRG.6249"; transcript_id "MSTRG.6249.4"; exon_number "1";
chr1	StringTie	exon	87552700	87553116	1000	+	.	gene_id "MSTRG.6249"; transcript_id "MSTRG.6249.4"; exon_number "2";
chr15	StringTie	transcript	36474685	36475820	1000	.	.	gene_id "MSTRG.62490"; transcript_id "MSTRG.62490.1";
chr15	StringTie	exon	36474685	36475820	1000	.	.	gene_id "MSTRG.62490"; transcript_id "MSTRG.62490.1"; exon_number "1";
chr15	StringTie	transcript	36484625	36512762	1000	+	.	gene_id "MSTRG.62491"; transcript_id "MSTRG.62491.1";
chr15	StringTie	exon	36484625	36484754	1000	+	.	gene_id "MSTRG.62491"; transcript_id "MSTRG.62491.1"; exon_number "1";
chr15	StringTie	exon	36484918	36485123	1000	+	.	gene_id "MSTRG.62491"; transcript_id "MSTRG.62491.1"; exon_number "2";
chr15	StringTie	exon	36490214	36490343	1000	+	.	gene_id "MSTRG.62491"; transcript_id "MSTRG.62491.1"; exon_number "3";
chr15	StringTie	exon	36501554	36507184	1000	+	.	gene_id "MSTRG.62491"; transcript_id "MSTRG.62491.1"; exon_number "4";
chr15	StringTie	exon	36512721	36512762	1000	+	.	gene_id "MSTRG.62491"; transcript_id "MSTRG.62491.1"; exon_number "5";
chr15	StringTie	transcript	36484625	36503940	1000	+	.	gene_id "MSTRG.62491"; transcript_id "MSTRG.62491.2";
chr15	StringTie	exon	36484625	36484754	1000	+	.	gene_id "MSTRG.62491"; transcript_id "MSTRG.62491.2"; exon_number "1";
chr15	StringTie	exon	36490214	36490343	1000	+	.	gene_id "MSTRG.62491"; transcript_id "MSTRG.62491.2"; exon_number "2";
chr15	StringTie	exon	36501554	36503940	1000	+	.	gene_id "MSTRG.62491"; transcript_id "MSTRG.62491.2"; exon_number "3";
chr15	StringTie	transcript	36484674	36490742	1000	+	.	gene_id "MSTRG.62491"; transcript_id "MSTRG.62491.3";
chr15	StringTie	exon	36484674	36484754	1000	+	.	gene_id "MSTRG.62491"; transcript_id "MSTRG.62491.3"; exon_number "1";
chr15	StringTie	exon	36490214	36490343	1000	+	.	gene_id "MSTRG.62491"; transcript_id "MSTRG.62491.3"; exon_number "2";
chr15	StringTie	exon	36490685	36490742	1000	+	.	gene_id "MSTRG.62491"; transcript_id "MSTRG.62491.3"; exon_number "3";
chr15	StringTie	transcript	36484674	36494608	1000	+	.	gene_id "MSTRG.62491"; transcript_id "MSTRG.62491.4";
chr15	StringTie	exon	36484674	36484754	1000	+	.	gene_id "MSTRG.62491"; transcript_id "MSTRG.62491.4"; exon_number "1";
chr15	StringTie	exon	36490214	36490343	1000	+	.	gene_id "MSTRG.62491"; transcript_id "MSTRG.62491.4"; exon_number "2";
chr15	StringTie	exon	36490495	36490569	1000	+	.	gene_id "MSTRG.62491"; transcript_id "MSTRG.62491.4"; exon_number "3";
chr15	StringTie	exon	36490685	36490727	1000	+	.	gene_id "MSTRG.62491"; transcript_id "MSTRG.62491.4"; exon_number "4";
chr15	StringTie	exon	36494471	36494608	1000	+	.	gene_id "MSTRG.62491"; transcript_id "MSTRG.62491.4"; exon_number "5";
chr15	StringTie	transcript	36484915	36509018	1000	+	.	gene_id "MSTRG.62491"; transcript_id "MSTRG.62491.5";
chr15	StringTie	exon	36484915	36485123	1000	+	.	gene_id "MSTRG.62491"; transcript_id "MSTRG.62491.5"; exon_number "1";
chr15	StringTie	exon	36490214	36490343	1000	+	.	gene_id "MSTRG.62491"; transcript_id "MSTRG.62491.5"; exon_number "2";
chr15	StringTie	exon	36501554	36501703	1000	+	.	gene_id "MSTRG.62491"; transcript_id "MSTRG.62491.5"; exon_number "3";
chr15	StringTie	exon	36507134	36509018	1000	+	.	gene_id "MSTRG.62491"; transcript_id "MSTRG.62491.5"; exon_number "4";
chr15	StringTie	transcript	36492327	36514541	1000	-	.	gene_id "MSTRG.62492"; transcript_id "MSTRG.62492.1";
chr15	StringTie	exon	36492327	36493259	1000	-	.	gene_id "MSTRG.62492"; transcript_id "MSTRG.62492.1"; exon_number "1";
chr15	StringTie	exon	36494421	36494585	1000	-	.	gene_id "MSTRG.62492"; transcript_id "MSTRG.62492.1"; exon_number "2";
chr15	StringTie	exon	36514023	36514541	1000	-	.	gene_id "MSTRG.62492"; transcript_id "MSTRG.62492.1"; exon_number "3";
chr15	StringTie	transcript	36492327	36514725	1000	-	.	gene_id "MSTRG.62492"; transcript_id "MSTRG.62492.2";
chr15	StringTie	exon	36492327	36507153	1000	-	.	gene_id "MSTRG.62492"; transcript_id "MSTRG.62492.2"; exon_number "1";
chr15	StringTie	exon	36514023	36514725	1000	-	.	gene_id "MSTRG.62492"; transcript_id "MSTRG.62492.2"; exon_number "2";
chr15	StringTie	transcript	36519902	36523483	1000	.	.	gene_id "MSTRG.62493"; transcript_id "MSTRG.62493.1";
chr15	StringTie	exon	36519902	36523483	1000	.	.	gene_id "MSTRG.62493"; transcript_id "MSTRG.62493.1"; exon_number "1";
chr15	StringTie	transcript	36531309	36531974	1000	+	.	gene_id "MSTRG.62494"; transcript_id "MSTRG.62494.1";
chr15	StringTie	exon	36531309	36531974	1000	+	.	gene_id "MSTRG.62494"; transcript_id "MSTRG.62494.1"; exon_number "1";
chr15	StringTie	transcript	36534679	36535137	1000	.	.	gene_id "MSTRG.62495"; transcript_id "MSTRG.62495.1";
chr15	StringTie	exon	36534679	36535137	1000	.	.	gene_id "MSTRG.62495"; transcript_id "MSTRG.62495.1"; exon_number "1";
chr15	StringTie	transcript	36543382	36550445	1000	-	.	gene_id "MSTRG.62496"; transcript_id "MSTRG.62496.1";
chr15	StringTie	exon	36543382	36544784	1000	-	.	gene_id "MSTRG.62496"; transcript_id "MSTRG.62496.1"; exon_number "1";
chr15	StringTie	exon	36546509	36546570	1000	-	.	gene_id "MSTRG.62496"; transcript_id "MSTRG.62496.1"; exon_number "2";
chr15	StringTie	exon	36550124	36550445	1000	-	.	gene_id "MSTRG.62496"; transcript_id "MSTRG.62496.1"; exon_number "3";
chr15	StringTie	transcript	36562255	36563343	1000	.	.	gene_id "MSTRG.62497"; transcript_id "MSTRG.62497.1";
chr15	StringTie	exon	36562255	36563343	1000	.	.	gene_id "MSTRG.62497"; transcript_id "MSTRG.62497.1"; exon_number "1";
chr15	StringTie	transcript	36564010	36565222	1000	.	.	gene_id "MSTRG.62498"; transcript_id "MSTRG.62498.1";
chr15	StringTie	exon	36564010	36565222	1000	.	.	gene_id "MSTRG.62498"; transcript_id "MSTRG.62498.1"; exon_number "1";
chr15	StringTie	transcript	36571985	36572212	1000	+	.	gene_id "MSTRG.62499"; transcript_id "ENST00000605798"; gene_name "COX6CP4"; ref_gene_id "ENSG00000270500";
chr15	StringTie	exon	36571985	36572212	1000	+	.	gene_id "MSTRG.62499"; transcript_id "ENST00000605798"; exon_number "1"; gene_name "COX6CP4"; ref_gene_id "ENSG00000270500";
chr15	StringTie	transcript	36569708	36577520	1000	+	.	gene_id "MSTRG.62499"; transcript_id "MSTRG.62499.1";
chr15	StringTie	exon	36569708	36569876	1000	+	.	gene_id "MSTRG.62499"; transcript_id "MSTRG.62499.1"; exon_number "1";
chr15	StringTie	exon	36571406	36577520	1000	+	.	gene_id "MSTRG.62499"; transcript_id "MSTRG.62499.1"; exon_number "2";
chr15	StringTie	transcript	36569766	36577520	1000	+	.	gene_id "MSTRG.62499"; transcript_id "MSTRG.62499.2";
chr15	StringTie	exon	36569766	36569876	1000	+	.	gene_id "MSTRG.62499"; transcript_id "MSTRG.62499.2"; exon_number "1";
chr15	StringTie	exon	36574307	36577520	1000	+	.	gene_id "MSTRG.62499"; transcript_id "MSTRG.62499.2"; exon_number "2";
chr1	StringTie	transcript	8512653	8513021	1000	+	.	gene_id "MSTRG.625"; transcript_id "ENST00000605785"; gene_name "RP5-1115A15.2"; ref_gene_id "ENSG00000270282";
chr1	StringTie	exon	8512653	8513021	1000	+	.	gene_id "MSTRG.625"; transcript_id "ENST00000605785"; exon_number "1"; gene_name "RP5-1115A15.2"; ref_gene_id "ENSG00000270282";
chr1	StringTie	transcript	87554609	87555731	1000	.	.	gene_id "MSTRG.6250"; transcript_id "MSTRG.6250.1";
chr1	StringTie	exon	87554609	87555731	1000	.	.	gene_id "MSTRG.6250"; transcript_id "MSTRG.6250.1"; exon_number "1";
chr15	StringTie	transcript	36578648	36579107	1000	.	.	gene_id "MSTRG.62500"; transcript_id "MSTRG.62500.1";
chr15	StringTie	exon	36578648	36579107	1000	.	.	gene_id "MSTRG.62500"; transcript_id "MSTRG.62500.1"; exon_number "1";
chr15	StringTie	transcript	36640605	36810231	1000	+	.	gene_id "MSTRG.62501"; transcript_id "ENST00000338183"; gene_name "C15orf41"; ref_gene_id "ENSG00000186073";
chr15	StringTie	exon	36640605	36640659	1000	+	.	gene_id "MSTRG.62501"; transcript_id "ENST00000338183"; exon_number "1"; gene_name "C15orf41"; ref_gene_id "ENSG00000186073";
chr15	StringTie	exon	36644278	36644323	1000	+	.	gene_id "MSTRG.62501"; transcript_id "ENST00000338183"; exon_number "2"; gene_name "C15orf41"; ref_gene_id "ENSG00000186073";
chr15	StringTie	exon	36645223	36645287	1000	+	.	gene_id "MSTRG.62501"; transcript_id "ENST00000338183"; exon_number "3"; gene_name "C15orf41"; ref_gene_id "ENSG00000186073";
chr15	StringTie	exon	36654098	36654158	1000	+	.	gene_id "MSTRG.62501"; transcript_id "ENST00000338183"; exon_number "4"; gene_name "C15orf41"; ref_gene_id "ENSG00000186073";
chr15	StringTie	exon	36657833	36657905	1000	+	.	gene_id "MSTRG.62501"; transcript_id "ENST00000338183"; exon_number "5"; gene_name "C15orf41"; ref_gene_id "ENSG00000186073";
chr15	StringTie	exon	36691685	36691764	1000	+	.	gene_id "MSTRG.62501"; transcript_id "ENST00000338183"; exon_number "6"; gene_name "C15orf41"; ref_gene_id "ENSG00000186073";
chr15	StringTie	exon	36692126	36692175	1000	+	.	gene_id "MSTRG.62501"; transcript_id "ENST00000338183"; exon_number "7"; gene_name "C15orf41"; ref_gene_id "ENSG00000186073";
chr15	StringTie	exon	36697323	36697390	1000	+	.	gene_id "MSTRG.62501"; transcript_id "ENST00000338183"; exon_number "8"; gene_name "C15orf41"; ref_gene_id "ENSG00000186073";
chr15	StringTie	exon	36709223	36709288	1000	+	.	gene_id "MSTRG.62501"; transcript_id "ENST00000338183"; exon_number "9"; gene_name "C15orf41"; ref_gene_id "ENSG00000186073";
chr15	StringTie	exon	36709856	36709961	1000	+	.	gene_id "MSTRG.62501"; transcript_id "ENST00000338183"; exon_number "10"; gene_name "C15orf41"; ref_gene_id "ENSG00000186073";
chr15	StringTie	exon	36808324	36810231	1000	+	.	gene_id "MSTRG.62501"; transcript_id "ENST00000338183"; exon_number "11"; gene_name "C15orf41"; ref_gene_id "ENSG00000186073";
chr15	StringTie	transcript	36579844	36810244	1000	+	.	gene_id "MSTRG.62501"; transcript_id "ENST00000437989"; gene_name "C15orf41"; ref_gene_id "ENSG00000186073";
chr15	StringTie	exon	36579844	36579961	1000	+	.	gene_id "MSTRG.62501"; transcript_id "ENST00000437989"; exon_number "1"; gene_name "C15orf41"; ref_gene_id "ENSG00000186073";
chr15	StringTie	exon	36644278	36644323	1000	+	.	gene_id "MSTRG.62501"; transcript_id "ENST00000437989"; exon_number "2"; gene_name "C15orf41"; ref_gene_id "ENSG00000186073";
chr15	StringTie	exon	36645223	36645287	1000	+	.	gene_id "MSTRG.62501"; transcript_id "ENST00000437989"; exon_number "3"; gene_name "C15orf41"; ref_gene_id "ENSG00000186073";
chr15	StringTie	exon	36654098	36654158	1000	+	.	gene_id "MSTRG.62501"; transcript_id "ENST00000437989"; exon_number "4"; gene_name "C15orf41"; ref_gene_id "ENSG00000186073";
chr15	StringTie	exon	36657833	36657905	1000	+	.	gene_id "MSTRG.62501"; transcript_id "ENST00000437989"; exon_number "5"; gene_name "C15orf41"; ref_gene_id "ENSG00000186073";
chr15	StringTie	exon	36691685	36691764	1000	+	.	gene_id "MSTRG.62501"; transcript_id "ENST00000437989"; exon_number "6"; gene_name "C15orf41"; ref_gene_id "ENSG00000186073";
chr15	StringTie	exon	36692126	36692175	1000	+	.	gene_id "MSTRG.62501"; transcript_id "ENST00000437989"; exon_number "7"; gene_name "C15orf41"; ref_gene_id "ENSG00000186073";
chr15	StringTie	exon	36697323	36697390	1000	+	.	gene_id "MSTRG.62501"; transcript_id "ENST00000437989"; exon_number "8"; gene_name "C15orf41"; ref_gene_id "ENSG00000186073";
chr15	StringTie	exon	36709223	36709288	1000	+	.	gene_id "MSTRG.62501"; transcript_id "ENST00000437989"; exon_number "9"; gene_name "C15orf41"; ref_gene_id "ENSG00000186073";
chr15	StringTie	exon	36709856	36709961	1000	+	.	gene_id "MSTRG.62501"; transcript_id "ENST00000437989"; exon_number "10"; gene_name "C15orf41"; ref_gene_id "ENSG00000186073";
chr15	StringTie	exon	36808324	36808489	1000	+	.	gene_id "MSTRG.62501"; transcript_id "ENST00000437989"; exon_number "11"; gene_name "C15orf41"; ref_gene_id "ENSG00000186073";
chr15	StringTie	exon	36808904	36810244	1000	+	.	gene_id "MSTRG.62501"; transcript_id "ENST00000437989"; exon_number "12"; gene_name "C15orf41"; ref_gene_id "ENSG00000186073";
chr15	StringTie	transcript	36702009	36808781	1000	+	.	gene_id "MSTRG.62501"; transcript_id "ENST00000562489"; gene_name "C15orf41"; ref_gene_id "ENSG00000186073";
chr15	StringTie	exon	36702009	36702093	1000	+	.	gene_id "MSTRG.62501"; transcript_id "ENST00000562489"; exon_number "1"; gene_name "C15orf41"; ref_gene_id "ENSG00000186073";
chr15	StringTie	exon	36709223	36709288	1000	+	.	gene_id "MSTRG.62501"; transcript_id "ENST00000562489"; exon_number "2"; gene_name "C15orf41"; ref_gene_id "ENSG00000186073";
chr15	StringTie	exon	36709856	36709961	1000	+	.	gene_id "MSTRG.62501"; transcript_id "ENST00000562489"; exon_number "3"; gene_name "C15orf41"; ref_gene_id "ENSG00000186073";
chr15	StringTie	exon	36808324	36808781	1000	+	.	gene_id "MSTRG.62501"; transcript_id "ENST00000562489"; exon_number "4"; gene_name "C15orf41"; ref_gene_id "ENSG00000186073";
chr15	StringTie	transcript	36594900	36808453	1000	+	.	gene_id "MSTRG.62501"; transcript_id "ENST00000562877"; gene_name "C15orf41"; ref_gene_id "ENSG00000186073";
chr15	StringTie	exon	36594900	36594918	1000	+	.	gene_id "MSTRG.62501"; transcript_id "ENST00000562877"; exon_number "1"; gene_name "C15orf41"; ref_gene_id "ENSG00000186073";
chr15	StringTie	exon	36644278	36644323	1000	+	.	gene_id "MSTRG.62501"; transcript_id "ENST00000562877"; exon_number "2"; gene_name "C15orf41"; ref_gene_id "ENSG00000186073";
chr15	StringTie	exon	36645223	36645287	1000	+	.	gene_id "MSTRG.62501"; transcript_id "ENST00000562877"; exon_number "3"; gene_name "C15orf41"; ref_gene_id "ENSG00000186073";
chr15	StringTie	exon	36654098	36654158	1000	+	.	gene_id "MSTRG.62501"; transcript_id "ENST00000562877"; exon_number "4"; gene_name "C15orf41"; ref_gene_id "ENSG00000186073";
chr15	StringTie	exon	36657833	36657905	1000	+	.	gene_id "MSTRG.62501"; transcript_id "ENST00000562877"; exon_number "5"; gene_name "C15orf41"; ref_gene_id "ENSG00000186073";
chr15	StringTie	exon	36691685	36691764	1000	+	.	gene_id "MSTRG.62501"; transcript_id "ENST00000562877"; exon_number "6"; gene_name "C15orf41"; ref_gene_id "ENSG00000186073";
chr15	StringTie	exon	36692126	36692175	1000	+	.	gene_id "MSTRG.62501"; transcript_id "ENST00000562877"; exon_number "7"; gene_name "C15orf41"; ref_gene_id "ENSG00000186073";
chr15	StringTie	exon	36697323	36697390	1000	+	.	gene_id "MSTRG.62501"; transcript_id "ENST00000562877"; exon_number "8"; gene_name "C15orf41"; ref_gene_id "ENSG00000186073";
chr15	StringTie	exon	36709223	36709288	1000	+	.	gene_id "MSTRG.62501"; transcript_id "ENST00000562877"; exon_number "9"; gene_name "C15orf41"; ref_gene_id "ENSG00000186073";
chr15	StringTie	exon	36709856	36709961	1000	+	.	gene_id "MSTRG.62501"; transcript_id "ENST00000562877"; exon_number "10"; gene_name "C15orf41"; ref_gene_id "ENSG00000186073";
chr15	StringTie	exon	36808324	36808453	1000	+	.	gene_id "MSTRG.62501"; transcript_id "ENST00000562877"; exon_number "11"; gene_name "C15orf41"; ref_gene_id "ENSG00000186073";
chr15	StringTie	transcript	36755945	36809347	1000	+	.	gene_id "MSTRG.62501"; transcript_id "ENST00000563167"; gene_name "C15orf41"; ref_gene_id "ENSG00000186073";
chr15	StringTie	exon	36755945	36756106	1000	+	.	gene_id "MSTRG.62501"; transcript_id "ENST00000563167"; exon_number "1"; gene_name "C15orf41"; ref_gene_id "ENSG00000186073";
chr15	StringTie	exon	36808324	36808489	1000	+	.	gene_id "MSTRG.62501"; transcript_id "ENST00000563167"; exon_number "2"; gene_name "C15orf41"; ref_gene_id "ENSG00000186073";
chr15	StringTie	exon	36808904	36809347	1000	+	.	gene_id "MSTRG.62501"; transcript_id "ENST00000563167"; exon_number "3"; gene_name "C15orf41"; ref_gene_id "ENSG00000186073";
chr15	StringTie	transcript	36579642	36691754	1000	+	.	gene_id "MSTRG.62501"; transcript_id "ENST00000564586"; gene_name "C15orf41"; ref_gene_id "ENSG00000186073";
chr15	StringTie	exon	36579642	36579961	1000	+	.	gene_id "MSTRG.62501"; transcript_id "ENST00000564586"; exon_number "1"; gene_name "C15orf41"; ref_gene_id "ENSG00000186073";
chr15	StringTie	exon	36654098	36654158	1000	+	.	gene_id "MSTRG.62501"; transcript_id "ENST00000564586"; exon_number "2"; gene_name "C15orf41"; ref_gene_id "ENSG00000186073";
chr15	StringTie	exon	36657833	36657905	1000	+	.	gene_id "MSTRG.62501"; transcript_id "ENST00000564586"; exon_number "3"; gene_name "C15orf41"; ref_gene_id "ENSG00000186073";
chr15	StringTie	exon	36691685	36691754	1000	+	.	gene_id "MSTRG.62501"; transcript_id "ENST00000564586"; exon_number "4"; gene_name "C15orf41"; ref_gene_id "ENSG00000186073";
chr15	StringTie	transcript	36696407	36810248	1000	+	.	gene_id "MSTRG.62501"; transcript_id "ENST00000565792"; gene_name "C15orf41"; ref_gene_id "ENSG00000186073";
chr15	StringTie	exon	36696407	36696510	1000	+	.	gene_id "MSTRG.62501"; transcript_id "ENST00000565792"; exon_number "1"; gene_name "C15orf41"; ref_gene_id "ENSG00000186073";
chr15	StringTie	exon	36697323	36697390	1000	+	.	gene_id "MSTRG.62501"; transcript_id "ENST00000565792"; exon_number "2"; gene_name "C15orf41"; ref_gene_id "ENSG00000186073";
chr15	StringTie	exon	36709223	36709288	1000	+	.	gene_id "MSTRG.62501"; transcript_id "ENST00000565792"; exon_number "3"; gene_name "C15orf41"; ref_gene_id "ENSG00000186073";
chr15	StringTie	exon	36709856	36709961	1000	+	.	gene_id "MSTRG.62501"; transcript_id "ENST00000565792"; exon_number "4"; gene_name "C15orf41"; ref_gene_id "ENSG00000186073";
chr15	StringTie	exon	36808324	36808489	1000	+	.	gene_id "MSTRG.62501"; transcript_id "ENST00000565792"; exon_number "5"; gene_name "C15orf41"; ref_gene_id "ENSG00000186073";
chr15	StringTie	exon	36808904	36810248	1000	+	.	gene_id "MSTRG.62501"; transcript_id "ENST00000565792"; exon_number "6"; gene_name "C15orf41"; ref_gene_id "ENSG00000186073";
chr15	StringTie	transcript	36579611	36810223	1000	+	.	gene_id "MSTRG.62501"; transcript_id "ENST00000566621"; gene_name "C15orf41"; ref_gene_id "ENSG00000186073";
chr15	StringTie	exon	36579611	36579961	1000	+	.	gene_id "MSTRG.62501"; transcript_id "ENST00000566621"; exon_number "1"; gene_name "C15orf41"; ref_gene_id "ENSG00000186073";
chr15	StringTie	exon	36644278	36644323	1000	+	.	gene_id "MSTRG.62501"; transcript_id "ENST00000566621"; exon_number "2"; gene_name "C15orf41"; ref_gene_id "ENSG00000186073";
chr15	StringTie	exon	36645223	36645287	1000	+	.	gene_id "MSTRG.62501"; transcript_id "ENST00000566621"; exon_number "3"; gene_name "C15orf41"; ref_gene_id "ENSG00000186073";
chr15	StringTie	exon	36654098	36654158	1000	+	.	gene_id "MSTRG.62501"; transcript_id "ENST00000566621"; exon_number "4"; gene_name "C15orf41"; ref_gene_id "ENSG00000186073";
chr15	StringTie	exon	36657833	36657905	1000	+	.	gene_id "MSTRG.62501"; transcript_id "ENST00000566621"; exon_number "5"; gene_name "C15orf41"; ref_gene_id "ENSG00000186073";
chr15	StringTie	exon	36691685	36691764	1000	+	.	gene_id "MSTRG.62501"; transcript_id "ENST00000566621"; exon_number "6"; gene_name "C15orf41"; ref_gene_id "ENSG00000186073";
chr15	StringTie	exon	36692126	36692175	1000	+	.	gene_id "MSTRG.62501"; transcript_id "ENST00000566621"; exon_number "7"; gene_name "C15orf41"; ref_gene_id "ENSG00000186073";
chr15	StringTie	exon	36697323	36697390	1000	+	.	gene_id "MSTRG.62501"; transcript_id "ENST00000566621"; exon_number "8"; gene_name "C15orf41"; ref_gene_id "ENSG00000186073";
chr15	StringTie	exon	36709223	36709288	1000	+	.	gene_id "MSTRG.62501"; transcript_id "ENST00000566621"; exon_number "9"; gene_name "C15orf41"; ref_gene_id "ENSG00000186073";
chr15	StringTie	exon	36709856	36709961	1000	+	.	gene_id "MSTRG.62501"; transcript_id "ENST00000566621"; exon_number "10"; gene_name "C15orf41"; ref_gene_id "ENSG00000186073";
chr15	StringTie	exon	36808324	36810223	1000	+	.	gene_id "MSTRG.62501"; transcript_id "ENST00000566621"; exon_number "11"; gene_name "C15orf41"; ref_gene_id "ENSG00000186073";
chr15	StringTie	transcript	36704313	36809498	1000	+	.	gene_id "MSTRG.62501"; transcript_id "ENST00000566677"; gene_name "C15orf41"; ref_gene_id "ENSG00000186073";
chr15	StringTie	exon	36704313	36709288	1000	+	.	gene_id "MSTRG.62501"; transcript_id "ENST00000566677"; exon_number "1"; gene_name "C15orf41"; ref_gene_id "ENSG00000186073";
chr15	StringTie	exon	36709856	36709961	1000	+	.	gene_id "MSTRG.62501"; transcript_id "ENST00000566677"; exon_number "2"; gene_name "C15orf41"; ref_gene_id "ENSG00000186073";
chr15	StringTie	exon	36808324	36808489	1000	+	.	gene_id "MSTRG.62501"; transcript_id "ENST00000566677"; exon_number "3"; gene_name "C15orf41"; ref_gene_id "ENSG00000186073";
chr15	StringTie	exon	36808904	36809498	1000	+	.	gene_id "MSTRG.62501"; transcript_id "ENST00000566677"; exon_number "4"; gene_name "C15orf41"; ref_gene_id "ENSG00000186073";
chr15	StringTie	transcript	36594869	36709906	1000	+	.	gene_id "MSTRG.62501"; transcript_id "ENST00000566807"; gene_name "C15orf41"; ref_gene_id "ENSG00000186073";
chr15	StringTie	exon	36594869	36594918	1000	+	.	gene_id "MSTRG.62501"; transcript_id "ENST00000566807"; exon_number "1"; gene_name "C15orf41"; ref_gene_id "ENSG00000186073";
chr15	StringTie	exon	36645223	36645287	1000	+	.	gene_id "MSTRG.62501"; transcript_id "ENST00000566807"; exon_number "2"; gene_name "C15orf41"; ref_gene_id "ENSG00000186073";
chr15	StringTie	exon	36654098	36654158	1000	+	.	gene_id "MSTRG.62501"; transcript_id "ENST00000566807"; exon_number "3"; gene_name "C15orf41"; ref_gene_id "ENSG00000186073";
chr15	StringTie	exon	36657833	36657905	1000	+	.	gene_id "MSTRG.62501"; transcript_id "ENST00000566807"; exon_number "4"; gene_name "C15orf41"; ref_gene_id "ENSG00000186073";
chr15	StringTie	exon	36691685	36691764	1000	+	.	gene_id "MSTRG.62501"; transcript_id "ENST00000566807"; exon_number "5"; gene_name "C15orf41"; ref_gene_id "ENSG00000186073";
chr15	StringTie	exon	36692126	36692175	1000	+	.	gene_id "MSTRG.62501"; transcript_id "ENST00000566807"; exon_number "6"; gene_name "C15orf41"; ref_gene_id "ENSG00000186073";
chr15	StringTie	exon	36697323	36697390	1000	+	.	gene_id "MSTRG.62501"; transcript_id "ENST00000566807"; exon_number "7"; gene_name "C15orf41"; ref_gene_id "ENSG00000186073";
chr15	StringTie	exon	36709223	36709288	1000	+	.	gene_id "MSTRG.62501"; transcript_id "ENST00000566807"; exon_number "8"; gene_name "C15orf41"; ref_gene_id "ENSG00000186073";
chr15	StringTie	exon	36709856	36709906	1000	+	.	gene_id "MSTRG.62501"; transcript_id "ENST00000566807"; exon_number "9"; gene_name "C15orf41"; ref_gene_id "ENSG00000186073";
chr15	StringTie	transcript	36702050	36808457	1000	+	.	gene_id "MSTRG.62501"; transcript_id "ENST00000566932"; gene_name "C15orf41"; ref_gene_id "ENSG00000186073";
chr15	StringTie	exon	36702050	36702124	1000	+	.	gene_id "MSTRG.62501"; transcript_id "ENST00000566932"; exon_number "1"; gene_name "C15orf41"; ref_gene_id "ENSG00000186073";
chr15	StringTie	exon	36709223	36709288	1000	+	.	gene_id "MSTRG.62501"; transcript_id "ENST00000566932"; exon_number "2"; gene_name "C15orf41"; ref_gene_id "ENSG00000186073";
chr15	StringTie	exon	36709856	36709961	1000	+	.	gene_id "MSTRG.62501"; transcript_id "ENST00000566932"; exon_number "3"; gene_name "C15orf41"; ref_gene_id "ENSG00000186073";
chr15	StringTie	exon	36790208	36790358	1000	+	.	gene_id "MSTRG.62501"; transcript_id "ENST00000566932"; exon_number "4"; gene_name "C15orf41"; ref_gene_id "ENSG00000186073";
chr15	StringTie	exon	36808324	36808457	1000	+	.	gene_id "MSTRG.62501"; transcript_id "ENST00000566932"; exon_number "5"; gene_name "C15orf41"; ref_gene_id "ENSG00000186073";
chr15	StringTie	transcript	36594894	36810246	1000	+	.	gene_id "MSTRG.62501"; transcript_id "ENST00000567389"; gene_name "C15orf41"; ref_gene_id "ENSG00000186073";
chr15	StringTie	exon	36594894	36594918	1000	+	.	gene_id "MSTRG.62501"; transcript_id "ENST00000567389"; exon_number "1"; gene_name "C15orf41"; ref_gene_id "ENSG00000186073";
chr15	StringTie	exon	36640605	36640659	1000	+	.	gene_id "MSTRG.62501"; transcript_id "ENST00000567389"; exon_number "2"; gene_name "C15orf41"; ref_gene_id "ENSG00000186073";
chr15	StringTie	exon	36644278	36644323	1000	+	.	gene_id "MSTRG.62501"; transcript_id "ENST00000567389"; exon_number "3"; gene_name "C15orf41"; ref_gene_id "ENSG00000186073";
chr15	StringTie	exon	36645223	36645287	1000	+	.	gene_id "MSTRG.62501"; transcript_id "ENST00000567389"; exon_number "4"; gene_name "C15orf41"; ref_gene_id "ENSG00000186073";
chr15	StringTie	exon	36654098	36654158	1000	+	.	gene_id "MSTRG.62501"; transcript_id "ENST00000567389"; exon_number "5"; gene_name "C15orf41"; ref_gene_id "ENSG00000186073";
chr15	StringTie	exon	36657833	36657905	1000	+	.	gene_id "MSTRG.62501"; transcript_id "ENST00000567389"; exon_number "6"; gene_name "C15orf41"; ref_gene_id "ENSG00000186073";
chr15	StringTie	exon	36691685	36691764	1000	+	.	gene_id "MSTRG.62501"; transcript_id "ENST00000567389"; exon_number "7"; gene_name "C15orf41"; ref_gene_id "ENSG00000186073";
chr15	StringTie	exon	36692126	36692175	1000	+	.	gene_id "MSTRG.62501"; transcript_id "ENST00000567389"; exon_number "8"; gene_name "C15orf41"; ref_gene_id "ENSG00000186073";
chr15	StringTie	exon	36697323	36697390	1000	+	.	gene_id "MSTRG.62501"; transcript_id "ENST00000567389"; exon_number "9"; gene_name "C15orf41"; ref_gene_id "ENSG00000186073";
chr15	StringTie	exon	36709223	36709288	1000	+	.	gene_id "MSTRG.62501"; transcript_id "ENST00000567389"; exon_number "10"; gene_name "C15orf41"; ref_gene_id "ENSG00000186073";
chr15	StringTie	exon	36709856	36709961	1000	+	.	gene_id "MSTRG.62501"; transcript_id "ENST00000567389"; exon_number "11"; gene_name "C15orf41"; ref_gene_id "ENSG00000186073";
chr15	StringTie	exon	36808324	36810246	1000	+	.	gene_id "MSTRG.62501"; transcript_id "ENST00000567389"; exon_number "12"; gene_name "C15orf41"; ref_gene_id "ENSG00000186073";
chr15	StringTie	transcript	36579638	36648757	1000	+	.	gene_id "MSTRG.62501"; transcript_id "ENST00000567573"; gene_name "C15orf41"; ref_gene_id "ENSG00000186073";
chr15	StringTie	exon	36579638	36579961	1000	+	.	gene_id "MSTRG.62501"; transcript_id "ENST00000567573"; exon_number "1"; gene_name "C15orf41"; ref_gene_id "ENSG00000186073";
chr15	StringTie	exon	36644278	36644323	1000	+	.	gene_id "MSTRG.62501"; transcript_id "ENST00000567573"; exon_number "2"; gene_name "C15orf41"; ref_gene_id "ENSG00000186073";
chr15	StringTie	exon	36645223	36645287	1000	+	.	gene_id "MSTRG.62501"; transcript_id "ENST00000567573"; exon_number "3"; gene_name "C15orf41"; ref_gene_id "ENSG00000186073";
chr15	StringTie	exon	36647569	36647658	1000	+	.	gene_id "MSTRG.62501"; transcript_id "ENST00000567573"; exon_number "4"; gene_name "C15orf41"; ref_gene_id "ENSG00000186073";
chr15	StringTie	exon	36648618	36648757	1000	+	.	gene_id "MSTRG.62501"; transcript_id "ENST00000567573"; exon_number "5"; gene_name "C15orf41"; ref_gene_id "ENSG00000186073";
chr15	StringTie	transcript	36579848	36808901	1000	+	.	gene_id "MSTRG.62501"; transcript_id "ENST00000569302"; gene_name "C15orf41"; ref_gene_id "ENSG00000186073";
chr15	StringTie	exon	36579848	36579961	1000	+	.	gene_id "MSTRG.62501"; transcript_id "ENST00000569302"; exon_number "1"; gene_name "C15orf41"; ref_gene_id "ENSG00000186073";
chr15	StringTie	exon	36644278	36644323	1000	+	.	gene_id "MSTRG.62501"; transcript_id "ENST00000569302"; exon_number "2"; gene_name "C15orf41"; ref_gene_id "ENSG00000186073";
chr15	StringTie	exon	36645223	36645287	1000	+	.	gene_id "MSTRG.62501"; transcript_id "ENST00000569302"; exon_number "3"; gene_name "C15orf41"; ref_gene_id "ENSG00000186073";
chr15	StringTie	exon	36654098	36654158	1000	+	.	gene_id "MSTRG.62501"; transcript_id "ENST00000569302"; exon_number "4"; gene_name "C15orf41"; ref_gene_id "ENSG00000186073";
chr15	StringTie	exon	36657833	36657905	1000	+	.	gene_id "MSTRG.62501"; transcript_id "ENST00000569302"; exon_number "5"; gene_name "C15orf41"; ref_gene_id "ENSG00000186073";
chr15	StringTie	exon	36691685	36691764	1000	+	.	gene_id "MSTRG.62501"; transcript_id "ENST00000569302"; exon_number "6"; gene_name "C15orf41"; ref_gene_id "ENSG00000186073";
chr15	StringTie	exon	36692126	36692175	1000	+	.	gene_id "MSTRG.62501"; transcript_id "ENST00000569302"; exon_number "7"; gene_name "C15orf41"; ref_gene_id "ENSG00000186073";
chr15	StringTie	exon	36697323	36697390	1000	+	.	gene_id "MSTRG.62501"; transcript_id "ENST00000569302"; exon_number "8"; gene_name "C15orf41"; ref_gene_id "ENSG00000186073";
chr15	StringTie	exon	36709223	36709288	1000	+	.	gene_id "MSTRG.62501"; transcript_id "ENST00000569302"; exon_number "9"; gene_name "C15orf41"; ref_gene_id "ENSG00000186073";
chr15	StringTie	exon	36709838	36709961	1000	+	.	gene_id "MSTRG.62501"; transcript_id "ENST00000569302"; exon_number "10"; gene_name "C15orf41"; ref_gene_id "ENSG00000186073";
chr15	StringTie	exon	36808324	36808901	1000	+	.	gene_id "MSTRG.62501"; transcript_id "ENST00000569302"; exon_number "11"; gene_name "C15orf41"; ref_gene_id "ENSG00000186073";
chr15	StringTie	transcript	36579634	36747256	1000	+	.	gene_id "MSTRG.62501"; transcript_id "ENST00000570265"; gene_name "C15orf41"; ref_gene_id "ENSG00000186073";
chr15	StringTie	exon	36579634	36579961	1000	+	.	gene_id "MSTRG.62501"; transcript_id "ENST00000570265"; exon_number "1"; gene_name "C15orf41"; ref_gene_id "ENSG00000186073";
chr15	StringTie	exon	36644278	36644323	1000	+	.	gene_id "MSTRG.62501"; transcript_id "ENST00000570265"; exon_number "2"; gene_name "C15orf41"; ref_gene_id "ENSG00000186073";
chr15	StringTie	exon	36645223	36645287	1000	+	.	gene_id "MSTRG.62501"; transcript_id "ENST00000570265"; exon_number "3"; gene_name "C15orf41"; ref_gene_id "ENSG00000186073";
chr15	StringTie	exon	36654098	36654158	1000	+	.	gene_id "MSTRG.62501"; transcript_id "ENST00000570265"; exon_number "4"; gene_name "C15orf41"; ref_gene_id "ENSG00000186073";
chr15	StringTie	exon	36657833	36657905	1000	+	.	gene_id "MSTRG.62501"; transcript_id "ENST00000570265"; exon_number "5"; gene_name "C15orf41"; ref_gene_id "ENSG00000186073";
chr15	StringTie	exon	36691685	36691764	1000	+	.	gene_id "MSTRG.62501"; transcript_id "ENST00000570265"; exon_number "6"; gene_name "C15orf41"; ref_gene_id "ENSG00000186073";
chr15	StringTie	exon	36692126	36692175	1000	+	.	gene_id "MSTRG.62501"; transcript_id "ENST00000570265"; exon_number "7"; gene_name "C15orf41"; ref_gene_id "ENSG00000186073";
chr15	StringTie	exon	36697323	36697390	1000	+	.	gene_id "MSTRG.62501"; transcript_id "ENST00000570265"; exon_number "8"; gene_name "C15orf41"; ref_gene_id "ENSG00000186073";
chr15	StringTie	exon	36709223	36709288	1000	+	.	gene_id "MSTRG.62501"; transcript_id "ENST00000570265"; exon_number "9"; gene_name "C15orf41"; ref_gene_id "ENSG00000186073";
chr15	StringTie	exon	36709856	36709961	1000	+	.	gene_id "MSTRG.62501"; transcript_id "ENST00000570265"; exon_number "10"; gene_name "C15orf41"; ref_gene_id "ENSG00000186073";
chr15	StringTie	exon	36746935	36747256	1000	+	.	gene_id "MSTRG.62501"; transcript_id "ENST00000570265"; exon_number "11"; gene_name "C15orf41"; ref_gene_id "ENSG00000186073";
chr15	StringTie	transcript	36579419	36592156	1000	+	.	gene_id "MSTRG.62501"; transcript_id "MSTRG.62501.1";
chr15	StringTie	exon	36579419	36579961	1000	+	.	gene_id "MSTRG.62501"; transcript_id "MSTRG.62501.1"; exon_number "1";
chr15	StringTie	exon	36591783	36592156	1000	+	.	gene_id "MSTRG.62501"; transcript_id "MSTRG.62501.1"; exon_number "2";
chr15	StringTie	transcript	36579642	36810236	1000	+	.	gene_id "MSTRG.62501"; transcript_id "MSTRG.62501.10";
chr15	StringTie	exon	36579642	36579961	1000	+	.	gene_id "MSTRG.62501"; transcript_id "MSTRG.62501.10"; exon_number "1";
chr15	StringTie	exon	36654098	36654158	1000	+	.	gene_id "MSTRG.62501"; transcript_id "MSTRG.62501.10"; exon_number "2";
chr15	StringTie	exon	36657833	36657905	1000	+	.	gene_id "MSTRG.62501"; transcript_id "MSTRG.62501.10"; exon_number "3";
chr15	StringTie	exon	36691685	36691764	1000	+	.	gene_id "MSTRG.62501"; transcript_id "MSTRG.62501.10"; exon_number "4";
chr15	StringTie	exon	36692126	36692175	1000	+	.	gene_id "MSTRG.62501"; transcript_id "MSTRG.62501.10"; exon_number "5";
chr15	StringTie	exon	36697323	36697390	1000	+	.	gene_id "MSTRG.62501"; transcript_id "MSTRG.62501.10"; exon_number "6";
chr15	StringTie	exon	36709223	36709288	1000	+	.	gene_id "MSTRG.62501"; transcript_id "MSTRG.62501.10"; exon_number "7";
chr15	StringTie	exon	36709856	36709961	1000	+	.	gene_id "MSTRG.62501"; transcript_id "MSTRG.62501.10"; exon_number "8";
chr15	StringTie	exon	36808324	36810236	1000	+	.	gene_id "MSTRG.62501"; transcript_id "MSTRG.62501.10"; exon_number "9";
chr15	StringTie	transcript	36579648	36810245	1000	+	.	gene_id "MSTRG.62501"; transcript_id "MSTRG.62501.12";
chr15	StringTie	exon	36579648	36579961	1000	+	.	gene_id "MSTRG.62501"; transcript_id "MSTRG.62501.12"; exon_number "1";
chr15	StringTie	exon	36645223	36645287	1000	+	.	gene_id "MSTRG.62501"; transcript_id "MSTRG.62501.12"; exon_number "2";
chr15	StringTie	exon	36654098	36654158	1000	+	.	gene_id "MSTRG.62501"; transcript_id "MSTRG.62501.12"; exon_number "3";
chr15	StringTie	exon	36657833	36657905	1000	+	.	gene_id "MSTRG.62501"; transcript_id "MSTRG.62501.12"; exon_number "4";
chr15	StringTie	exon	36691685	36691764	1000	+	.	gene_id "MSTRG.62501"; transcript_id "MSTRG.62501.12"; exon_number "5";
chr15	StringTie	exon	36692126	36692175	1000	+	.	gene_id "MSTRG.62501"; transcript_id "MSTRG.62501.12"; exon_number "6";
chr15	StringTie	exon	36697323	36697390	1000	+	.	gene_id "MSTRG.62501"; transcript_id "MSTRG.62501.12"; exon_number "7";
chr15	StringTie	exon	36709223	36709288	1000	+	.	gene_id "MSTRG.62501"; transcript_id "MSTRG.62501.12"; exon_number "8";
chr15	StringTie	exon	36709856	36709961	1000	+	.	gene_id "MSTRG.62501"; transcript_id "MSTRG.62501.12"; exon_number "9";
chr15	StringTie	exon	36808324	36810245	1000	+	.	gene_id "MSTRG.62501"; transcript_id "MSTRG.62501.12"; exon_number "10";
chr15	StringTie	transcript	36579667	36725366	1000	+	.	gene_id "MSTRG.62501"; transcript_id "MSTRG.62501.13";
chr15	StringTie	exon	36579667	36579961	1000	+	.	gene_id "MSTRG.62501"; transcript_id "MSTRG.62501.13"; exon_number "1";
chr15	StringTie	exon	36644278	36644323	1000	+	.	gene_id "MSTRG.62501"; transcript_id "MSTRG.62501.13"; exon_number "2";
chr15	StringTie	exon	36645223	36645287	1000	+	.	gene_id "MSTRG.62501"; transcript_id "MSTRG.62501.13"; exon_number "3";
chr15	StringTie	exon	36654098	36654158	1000	+	.	gene_id "MSTRG.62501"; transcript_id "MSTRG.62501.13"; exon_number "4";
chr15	StringTie	exon	36657833	36657905	1000	+	.	gene_id "MSTRG.62501"; transcript_id "MSTRG.62501.13"; exon_number "5";
chr15	StringTie	exon	36691685	36691764	1000	+	.	gene_id "MSTRG.62501"; transcript_id "MSTRG.62501.13"; exon_number "6";
chr15	StringTie	exon	36692126	36692175	1000	+	.	gene_id "MSTRG.62501"; transcript_id "MSTRG.62501.13"; exon_number "7";
chr15	StringTie	exon	36697323	36697390	1000	+	.	gene_id "MSTRG.62501"; transcript_id "MSTRG.62501.13"; exon_number "8";
chr15	StringTie	exon	36709223	36709288	1000	+	.	gene_id "MSTRG.62501"; transcript_id "MSTRG.62501.13"; exon_number "9";
chr15	StringTie	exon	36709856	36709961	1000	+	.	gene_id "MSTRG.62501"; transcript_id "MSTRG.62501.13"; exon_number "10";
chr15	StringTie	exon	36725338	36725366	1000	+	.	gene_id "MSTRG.62501"; transcript_id "MSTRG.62501.13"; exon_number "11";
chr15	StringTie	transcript	36624540	36809498	1000	+	.	gene_id "MSTRG.62501"; transcript_id "MSTRG.62501.19";
chr15	StringTie	exon	36624540	36624638	1000	+	.	gene_id "MSTRG.62501"; transcript_id "MSTRG.62501.19"; exon_number "1";
chr15	StringTie	exon	36644278	36644323	1000	+	.	gene_id "MSTRG.62501"; transcript_id "MSTRG.62501.19"; exon_number "2";
chr15	StringTie	exon	36645223	36645287	1000	+	.	gene_id "MSTRG.62501"; transcript_id "MSTRG.62501.19"; exon_number "3";
chr15	StringTie	exon	36654098	36654158	1000	+	.	gene_id "MSTRG.62501"; transcript_id "MSTRG.62501.19"; exon_number "4";
chr15	StringTie	exon	36657833	36657905	1000	+	.	gene_id "MSTRG.62501"; transcript_id "MSTRG.62501.19"; exon_number "5";
chr15	StringTie	exon	36668111	36668219	1000	+	.	gene_id "MSTRG.62501"; transcript_id "MSTRG.62501.19"; exon_number "6";
chr15	StringTie	exon	36691685	36691764	1000	+	.	gene_id "MSTRG.62501"; transcript_id "MSTRG.62501.19"; exon_number "7";
chr15	StringTie	exon	36692126	36692175	1000	+	.	gene_id "MSTRG.62501"; transcript_id "MSTRG.62501.19"; exon_number "8";
chr15	StringTie	exon	36697323	36697390	1000	+	.	gene_id "MSTRG.62501"; transcript_id "MSTRG.62501.19"; exon_number "9";
chr15	StringTie	exon	36709223	36709288	1000	+	.	gene_id "MSTRG.62501"; transcript_id "MSTRG.62501.19"; exon_number "10";
chr15	StringTie	exon	36709856	36709961	1000	+	.	gene_id "MSTRG.62501"; transcript_id "MSTRG.62501.19"; exon_number "11";
chr15	StringTie	exon	36808324	36808489	1000	+	.	gene_id "MSTRG.62501"; transcript_id "MSTRG.62501.19"; exon_number "12";
chr15	StringTie	exon	36808904	36809498	1000	+	.	gene_id "MSTRG.62501"; transcript_id "MSTRG.62501.19"; exon_number "13";
chr15	StringTie	transcript	36579578	36581374	1000	+	.	gene_id "MSTRG.62501"; transcript_id "MSTRG.62501.2";
chr15	StringTie	exon	36579578	36579961	1000	+	.	gene_id "MSTRG.62501"; transcript_id "MSTRG.62501.2"; exon_number "1";
chr15	StringTie	exon	36581350	36581374	1000	+	.	gene_id "MSTRG.62501"; transcript_id "MSTRG.62501.2"; exon_number "2";
chr15	StringTie	transcript	36640519	36725368	1000	+	.	gene_id "MSTRG.62501"; transcript_id "MSTRG.62501.20";
chr15	StringTie	exon	36640519	36640659	1000	+	.	gene_id "MSTRG.62501"; transcript_id "MSTRG.62501.20"; exon_number "1";
chr15	StringTie	exon	36644278	36644323	1000	+	.	gene_id "MSTRG.62501"; transcript_id "MSTRG.62501.20"; exon_number "2";
chr15	StringTie	exon	36645223	36645287	1000	+	.	gene_id "MSTRG.62501"; transcript_id "MSTRG.62501.20"; exon_number "3";
chr15	StringTie	exon	36654098	36654158	1000	+	.	gene_id "MSTRG.62501"; transcript_id "MSTRG.62501.20"; exon_number "4";
chr15	StringTie	exon	36657833	36657905	1000	+	.	gene_id "MSTRG.62501"; transcript_id "MSTRG.62501.20"; exon_number "5";
chr15	StringTie	exon	36658261	36658294	1000	+	.	gene_id "MSTRG.62501"; transcript_id "MSTRG.62501.20"; exon_number "6";
chr15	StringTie	exon	36668111	36668219	1000	+	.	gene_id "MSTRG.62501"; transcript_id "MSTRG.62501.20"; exon_number "7";
chr15	StringTie	exon	36691685	36691764	1000	+	.	gene_id "MSTRG.62501"; transcript_id "MSTRG.62501.20"; exon_number "8";
chr15	StringTie	exon	36692126	36692175	1000	+	.	gene_id "MSTRG.62501"; transcript_id "MSTRG.62501.20"; exon_number "9";
chr15	StringTie	exon	36697323	36697390	1000	+	.	gene_id "MSTRG.62501"; transcript_id "MSTRG.62501.20"; exon_number "10";
chr15	StringTie	exon	36709223	36709288	1000	+	.	gene_id "MSTRG.62501"; transcript_id "MSTRG.62501.20"; exon_number "11";
chr15	StringTie	exon	36709856	36709961	1000	+	.	gene_id "MSTRG.62501"; transcript_id "MSTRG.62501.20"; exon_number "12";
chr15	StringTie	exon	36725338	36725368	1000	+	.	gene_id "MSTRG.62501"; transcript_id "MSTRG.62501.20"; exon_number "13";
chr15	StringTie	transcript	36640584	36809498	1000	+	.	gene_id "MSTRG.62501"; transcript_id "MSTRG.62501.21";
chr15	StringTie	exon	36640584	36640659	1000	+	.	gene_id "MSTRG.62501"; transcript_id "MSTRG.62501.21"; exon_number "1";
chr15	StringTie	exon	36644278	36644323	1000	+	.	gene_id "MSTRG.62501"; transcript_id "MSTRG.62501.21"; exon_number "2";
chr15	StringTie	exon	36645223	36645287	1000	+	.	gene_id "MSTRG.62501"; transcript_id "MSTRG.62501.21"; exon_number "3";
chr15	StringTie	exon	36654098	36654158	1000	+	.	gene_id "MSTRG.62501"; transcript_id "MSTRG.62501.21"; exon_number "4";
chr15	StringTie	exon	36657833	36657905	1000	+	.	gene_id "MSTRG.62501"; transcript_id "MSTRG.62501.21"; exon_number "5";
chr15	StringTie	exon	36658261	36658294	1000	+	.	gene_id "MSTRG.62501"; transcript_id "MSTRG.62501.21"; exon_number "6";
chr15	StringTie	exon	36691685	36691764	1000	+	.	gene_id "MSTRG.62501"; transcript_id "MSTRG.62501.21"; exon_number "7";
chr15	StringTie	exon	36692126	36692175	1000	+	.	gene_id "MSTRG.62501"; transcript_id "MSTRG.62501.21"; exon_number "8";
chr15	StringTie	exon	36697323	36697390	1000	+	.	gene_id "MSTRG.62501"; transcript_id "MSTRG.62501.21"; exon_number "9";
chr15	StringTie	exon	36709223	36709288	1000	+	.	gene_id "MSTRG.62501"; transcript_id "MSTRG.62501.21"; exon_number "10";
chr15	StringTie	exon	36709856	36709961	1000	+	.	gene_id "MSTRG.62501"; transcript_id "MSTRG.62501.21"; exon_number "11";
chr15	StringTie	exon	36808324	36808489	1000	+	.	gene_id "MSTRG.62501"; transcript_id "MSTRG.62501.21"; exon_number "12";
chr15	StringTie	exon	36808904	36809498	1000	+	.	gene_id "MSTRG.62501"; transcript_id "MSTRG.62501.21"; exon_number "13";
chr15	StringTie	transcript	36640636	36809498	1000	+	.	gene_id "MSTRG.62501"; transcript_id "MSTRG.62501.23";
chr15	StringTie	exon	36640636	36640659	1000	+	.	gene_id "MSTRG.62501"; transcript_id "MSTRG.62501.23"; exon_number "1";
chr15	StringTie	exon	36644278	36644323	1000	+	.	gene_id "MSTRG.62501"; transcript_id "MSTRG.62501.23"; exon_number "2";
chr15	StringTie	exon	36645223	36645287	1000	+	.	gene_id "MSTRG.62501"; transcript_id "MSTRG.62501.23"; exon_number "3";
chr15	StringTie	exon	36654098	36654158	1000	+	.	gene_id "MSTRG.62501"; transcript_id "MSTRG.62501.23"; exon_number "4";
chr15	StringTie	exon	36657833	36657905	1000	+	.	gene_id "MSTRG.62501"; transcript_id "MSTRG.62501.23"; exon_number "5";
chr15	StringTie	exon	36668111	36668219	1000	+	.	gene_id "MSTRG.62501"; transcript_id "MSTRG.62501.23"; exon_number "6";
chr15	StringTie	exon	36691685	36691764	1000	+	.	gene_id "MSTRG.62501"; transcript_id "MSTRG.62501.23"; exon_number "7";
chr15	StringTie	exon	36692126	36692175	1000	+	.	gene_id "MSTRG.62501"; transcript_id "MSTRG.62501.23"; exon_number "8";
chr15	StringTie	exon	36697323	36697390	1000	+	.	gene_id "MSTRG.62501"; transcript_id "MSTRG.62501.23"; exon_number "9";
chr15	StringTie	exon	36709223	36709288	1000	+	.	gene_id "MSTRG.62501"; transcript_id "MSTRG.62501.23"; exon_number "10";
chr15	StringTie	exon	36709856	36709961	1000	+	.	gene_id "MSTRG.62501"; transcript_id "MSTRG.62501.23"; exon_number "11";
chr15	StringTie	exon	36808324	36808489	1000	+	.	gene_id "MSTRG.62501"; transcript_id "MSTRG.62501.23"; exon_number "12";
chr15	StringTie	exon	36808904	36809498	1000	+	.	gene_id "MSTRG.62501"; transcript_id "MSTRG.62501.23"; exon_number "13";
chr15	StringTie	transcript	36643790	36668404	1000	+	.	gene_id "MSTRG.62501"; transcript_id "MSTRG.62501.24";
chr15	StringTie	exon	36643790	36643803	1000	+	.	gene_id "MSTRG.62501"; transcript_id "MSTRG.62501.24"; exon_number "1";
chr15	StringTie	exon	36644278	36644323	1000	+	.	gene_id "MSTRG.62501"; transcript_id "MSTRG.62501.24"; exon_number "2";
chr15	StringTie	exon	36645223	36645287	1000	+	.	gene_id "MSTRG.62501"; transcript_id "MSTRG.62501.24"; exon_number "3";
chr15	StringTie	exon	36654098	36654158	1000	+	.	gene_id "MSTRG.62501"; transcript_id "MSTRG.62501.24"; exon_number "4";
chr15	StringTie	exon	36657833	36657905	1000	+	.	gene_id "MSTRG.62501"; transcript_id "MSTRG.62501.24"; exon_number "5";
chr15	StringTie	exon	36668111	36668404	1000	+	.	gene_id "MSTRG.62501"; transcript_id "MSTRG.62501.24"; exon_number "6";
chr15	StringTie	transcript	36644221	36709960	1000	+	.	gene_id "MSTRG.62501"; transcript_id "MSTRG.62501.25";
chr15	StringTie	exon	36644221	36644323	1000	+	.	gene_id "MSTRG.62501"; transcript_id "MSTRG.62501.25"; exon_number "1";
chr15	StringTie	exon	36645223	36645287	1000	+	.	gene_id "MSTRG.62501"; transcript_id "MSTRG.62501.25"; exon_number "2";
chr15	StringTie	exon	36654098	36654158	1000	+	.	gene_id "MSTRG.62501"; transcript_id "MSTRG.62501.25"; exon_number "3";
chr15	StringTie	exon	36657833	36657905	1000	+	.	gene_id "MSTRG.62501"; transcript_id "MSTRG.62501.25"; exon_number "4";
chr15	StringTie	exon	36658265	36658294	1000	+	.	gene_id "MSTRG.62501"; transcript_id "MSTRG.62501.25"; exon_number "5";
chr15	StringTie	exon	36691685	36691764	1000	+	.	gene_id "MSTRG.62501"; transcript_id "MSTRG.62501.25"; exon_number "6";
chr15	StringTie	exon	36692126	36692175	1000	+	.	gene_id "MSTRG.62501"; transcript_id "MSTRG.62501.25"; exon_number "7";
chr15	StringTie	exon	36697323	36697390	1000	+	.	gene_id "MSTRG.62501"; transcript_id "MSTRG.62501.25"; exon_number "8";
chr15	StringTie	exon	36709223	36709288	1000	+	.	gene_id "MSTRG.62501"; transcript_id "MSTRG.62501.25"; exon_number "9";
chr15	StringTie	exon	36709856	36709960	1000	+	.	gene_id "MSTRG.62501"; transcript_id "MSTRG.62501.25"; exon_number "10";
chr15	StringTie	transcript	36644274	36683503	1000	+	.	gene_id "MSTRG.62501"; transcript_id "MSTRG.62501.26";
chr15	StringTie	exon	36644274	36644323	1000	+	.	gene_id "MSTRG.62501"; transcript_id "MSTRG.62501.26"; exon_number "1";
chr15	StringTie	exon	36645223	36645287	1000	+	.	gene_id "MSTRG.62501"; transcript_id "MSTRG.62501.26"; exon_number "2";
chr15	StringTie	exon	36654098	36654158	1000	+	.	gene_id "MSTRG.62501"; transcript_id "MSTRG.62501.26"; exon_number "3";
chr15	StringTie	exon	36657833	36657905	1000	+	.	gene_id "MSTRG.62501"; transcript_id "MSTRG.62501.26"; exon_number "4";
chr15	StringTie	exon	36676607	36683503	1000	+	.	gene_id "MSTRG.62501"; transcript_id "MSTRG.62501.26"; exon_number "5";
chr15	StringTie	transcript	36644274	36712765	1000	+	.	gene_id "MSTRG.62501"; transcript_id "MSTRG.62501.27";
chr15	StringTie	exon	36644274	36644323	1000	+	.	gene_id "MSTRG.62501"; transcript_id "MSTRG.62501.27"; exon_number "1";
chr15	StringTie	exon	36645223	36645287	1000	+	.	gene_id "MSTRG.62501"; transcript_id "MSTRG.62501.27"; exon_number "2";
chr15	StringTie	exon	36654098	36654158	1000	+	.	gene_id "MSTRG.62501"; transcript_id "MSTRG.62501.27"; exon_number "3";
chr15	StringTie	exon	36657833	36657905	1000	+	.	gene_id "MSTRG.62501"; transcript_id "MSTRG.62501.27"; exon_number "4";
chr15	StringTie	exon	36691685	36691764	1000	+	.	gene_id "MSTRG.62501"; transcript_id "MSTRG.62501.27"; exon_number "5";
chr15	StringTie	exon	36692126	36692175	1000	+	.	gene_id "MSTRG.62501"; transcript_id "MSTRG.62501.27"; exon_number "6";
chr15	StringTie	exon	36697323	36697390	1000	+	.	gene_id "MSTRG.62501"; transcript_id "MSTRG.62501.27"; exon_number "7";
chr15	StringTie	exon	36709223	36709288	1000	+	.	gene_id "MSTRG.62501"; transcript_id "MSTRG.62501.27"; exon_number "8";
chr15	StringTie	exon	36709856	36709961	1000	+	.	gene_id "MSTRG.62501"; transcript_id "MSTRG.62501.27"; exon_number "9";
chr15	StringTie	exon	36712720	36712765	1000	+	.	gene_id "MSTRG.62501"; transcript_id "MSTRG.62501.27"; exon_number "10";
chr15	StringTie	transcript	36694988	36810247	1000	+	.	gene_id "MSTRG.62501"; transcript_id "MSTRG.62501.28";
chr15	StringTie	exon	36694988	36696522	1000	+	.	gene_id "MSTRG.62501"; transcript_id "MSTRG.62501.28"; exon_number "1";
chr15	StringTie	exon	36697323	36697390	1000	+	.	gene_id "MSTRG.62501"; transcript_id "MSTRG.62501.28"; exon_number "2";
chr15	StringTie	exon	36709223	36709288	1000	+	.	gene_id "MSTRG.62501"; transcript_id "MSTRG.62501.28"; exon_number "3";
chr15	StringTie	exon	36709856	36709961	1000	+	.	gene_id "MSTRG.62501"; transcript_id "MSTRG.62501.28"; exon_number "4";
chr15	StringTie	exon	36808324	36810247	1000	+	.	gene_id "MSTRG.62501"; transcript_id "MSTRG.62501.28"; exon_number "5";
chr15	StringTie	transcript	36695957	36810236	1000	+	.	gene_id "MSTRG.62501"; transcript_id "MSTRG.62501.29";
chr15	StringTie	exon	36695957	36696510	1000	+	.	gene_id "MSTRG.62501"; transcript_id "MSTRG.62501.29"; exon_number "1";
chr15	StringTie	exon	36697323	36697390	1000	+	.	gene_id "MSTRG.62501"; transcript_id "MSTRG.62501.29"; exon_number "2";
chr15	StringTie	exon	36709223	36709288	1000	+	.	gene_id "MSTRG.62501"; transcript_id "MSTRG.62501.29"; exon_number "3";
chr15	StringTie	exon	36709856	36709961	1000	+	.	gene_id "MSTRG.62501"; transcript_id "MSTRG.62501.29"; exon_number "4";
chr15	StringTie	exon	36808324	36810236	1000	+	.	gene_id "MSTRG.62501"; transcript_id "MSTRG.62501.29"; exon_number "5";
chr15	StringTie	transcript	36579598	36580921	1000	+	.	gene_id "MSTRG.62501"; transcript_id "MSTRG.62501.3";
chr15	StringTie	exon	36579598	36579961	1000	+	.	gene_id "MSTRG.62501"; transcript_id "MSTRG.62501.3"; exon_number "1";
chr15	StringTie	exon	36580834	36580921	1000	+	.	gene_id "MSTRG.62501"; transcript_id "MSTRG.62501.3"; exon_number "2";
chr15	StringTie	transcript	36702050	36810248	1000	+	.	gene_id "MSTRG.62501"; transcript_id "MSTRG.62501.32";
chr15	StringTie	exon	36702050	36702124	1000	+	.	gene_id "MSTRG.62501"; transcript_id "MSTRG.62501.32"; exon_number "1";
chr15	StringTie	exon	36709223	36709288	1000	+	.	gene_id "MSTRG.62501"; transcript_id "MSTRG.62501.32"; exon_number "2";
chr15	StringTie	exon	36709856	36709961	1000	+	.	gene_id "MSTRG.62501"; transcript_id "MSTRG.62501.32"; exon_number "3";
chr15	StringTie	exon	36790208	36790358	1000	+	.	gene_id "MSTRG.62501"; transcript_id "MSTRG.62501.32"; exon_number "4";
chr15	StringTie	exon	36808324	36808489	1000	+	.	gene_id "MSTRG.62501"; transcript_id "MSTRG.62501.32"; exon_number "5";
chr15	StringTie	exon	36808904	36810248	1000	+	.	gene_id "MSTRG.62501"; transcript_id "MSTRG.62501.32"; exon_number "6";
chr15	StringTie	transcript	36793264	36810248	1000	+	.	gene_id "MSTRG.62501"; transcript_id "MSTRG.62501.36";
chr15	StringTie	exon	36793264	36793387	1000	+	.	gene_id "MSTRG.62501"; transcript_id "MSTRG.62501.36"; exon_number "1";
chr15	StringTie	exon	36808324	36810248	1000	+	.	gene_id "MSTRG.62501"; transcript_id "MSTRG.62501.36"; exon_number "2";
chr15	StringTie	transcript	36796307	36810281	1000	+	.	gene_id "MSTRG.62501"; transcript_id "MSTRG.62501.37";
chr15	StringTie	exon	36796307	36796500	1000	+	.	gene_id "MSTRG.62501"; transcript_id "MSTRG.62501.37"; exon_number "1";
chr15	StringTie	exon	36808324	36810281	1000	+	.	gene_id "MSTRG.62501"; transcript_id "MSTRG.62501.37"; exon_number "2";
chr15	StringTie	transcript	36800945	36810321	1000	+	.	gene_id "MSTRG.62501"; transcript_id "MSTRG.62501.38";
chr15	StringTie	exon	36800945	36804587	1000	+	.	gene_id "MSTRG.62501"; transcript_id "MSTRG.62501.38"; exon_number "1";
chr15	StringTie	exon	36808324	36810321	1000	+	.	gene_id "MSTRG.62501"; transcript_id "MSTRG.62501.38"; exon_number "2";
chr15	StringTie	transcript	36579605	36606409	1000	+	.	gene_id "MSTRG.62501"; transcript_id "MSTRG.62501.4";
chr15	StringTie	exon	36579605	36579961	1000	+	.	gene_id "MSTRG.62501"; transcript_id "MSTRG.62501.4"; exon_number "1";
chr15	StringTie	exon	36606296	36606409	1000	+	.	gene_id "MSTRG.62501"; transcript_id "MSTRG.62501.4"; exon_number "2";
chr15	StringTie	transcript	36579615	36810470	1000	+	.	gene_id "MSTRG.62501"; transcript_id "MSTRG.62501.6";
chr15	StringTie	exon	36579615	36579961	1000	+	.	gene_id "MSTRG.62501"; transcript_id "MSTRG.62501.6"; exon_number "1";
chr15	StringTie	exon	36594833	36594918	1000	+	.	gene_id "MSTRG.62501"; transcript_id "MSTRG.62501.6"; exon_number "2";
chr15	StringTie	exon	36640605	36640659	1000	+	.	gene_id "MSTRG.62501"; transcript_id "MSTRG.62501.6"; exon_number "3";
chr15	StringTie	exon	36644278	36644323	1000	+	.	gene_id "MSTRG.62501"; transcript_id "MSTRG.62501.6"; exon_number "4";
chr15	StringTie	exon	36645223	36645287	1000	+	.	gene_id "MSTRG.62501"; transcript_id "MSTRG.62501.6"; exon_number "5";
chr15	StringTie	exon	36654098	36654158	1000	+	.	gene_id "MSTRG.62501"; transcript_id "MSTRG.62501.6"; exon_number "6";
chr15	StringTie	exon	36657833	36657905	1000	+	.	gene_id "MSTRG.62501"; transcript_id "MSTRG.62501.6"; exon_number "7";
chr15	StringTie	exon	36691685	36691764	1000	+	.	gene_id "MSTRG.62501"; transcript_id "MSTRG.62501.6"; exon_number "8";
chr15	StringTie	exon	36692126	36692175	1000	+	.	gene_id "MSTRG.62501"; transcript_id "MSTRG.62501.6"; exon_number "9";
chr15	StringTie	exon	36697323	36697390	1000	+	.	gene_id "MSTRG.62501"; transcript_id "MSTRG.62501.6"; exon_number "10";
chr15	StringTie	exon	36709223	36709288	1000	+	.	gene_id "MSTRG.62501"; transcript_id "MSTRG.62501.6"; exon_number "11";
chr15	StringTie	exon	36709856	36709961	1000	+	.	gene_id "MSTRG.62501"; transcript_id "MSTRG.62501.6"; exon_number "12";
chr15	StringTie	exon	36808324	36810470	1000	+	.	gene_id "MSTRG.62501"; transcript_id "MSTRG.62501.6"; exon_number "13";
chr15	StringTie	transcript	36579626	36586127	1000	+	.	gene_id "MSTRG.62501"; transcript_id "MSTRG.62501.7";
chr15	StringTie	exon	36579626	36579961	1000	+	.	gene_id "MSTRG.62501"; transcript_id "MSTRG.62501.7"; exon_number "1";
chr15	StringTie	exon	36585945	36586127	1000	+	.	gene_id "MSTRG.62501"; transcript_id "MSTRG.62501.7"; exon_number "2";
chr15	StringTie	transcript	36613474	36614198	1000	+	.	gene_id "MSTRG.62502"; transcript_id "ENST00000561804"; gene_name "RP11-618N24.1"; ref_gene_id "ENSG00000261635";
chr15	StringTie	exon	36613474	36614198	1000	+	.	gene_id "MSTRG.62502"; transcript_id "ENST00000561804"; exon_number "1"; gene_name "RP11-618N24.1"; ref_gene_id "ENSG00000261635";
chr15	StringTie	transcript	36617089	36619265	1000	+	.	gene_id "MSTRG.62503"; transcript_id "ENST00000566382"; gene_name "LARP4P"; ref_gene_id "ENSG00000261315";
chr15	StringTie	exon	36617089	36619265	1000	+	.	gene_id "MSTRG.62503"; transcript_id "ENST00000566382"; exon_number "1"; gene_name "LARP4P"; ref_gene_id "ENSG00000261315";
chr15	StringTie	transcript	36626674	36627775	1000	-	.	gene_id "MSTRG.62504"; transcript_id "ENST00000564073"; gene_name "TPST2P1"; ref_gene_id "ENSG00000260582";
chr15	StringTie	exon	36626674	36627775	1000	-	.	gene_id "MSTRG.62504"; transcript_id "ENST00000564073"; exon_number "1"; gene_name "TPST2P1"; ref_gene_id "ENSG00000260582";
chr15	StringTie	transcript	36798596	36818459	1000	-	.	gene_id "MSTRG.62505"; transcript_id "ENST00000430593"; gene_name "CSNK1A1P1"; ref_gene_id "ENSG00000223518";
chr15	StringTie	exon	36798596	36799828	1000	-	.	gene_id "MSTRG.62505"; transcript_id "ENST00000430593"; exon_number "1"; gene_name "CSNK1A1P1"; ref_gene_id "ENSG00000223518";
chr15	StringTie	exon	36804578	36804646	1000	-	.	gene_id "MSTRG.62505"; transcript_id "ENST00000430593"; exon_number "2"; gene_name "CSNK1A1P1"; ref_gene_id "ENSG00000223518";
chr15	StringTie	exon	36817177	36817288	1000	-	.	gene_id "MSTRG.62505"; transcript_id "ENST00000430593"; exon_number "3"; gene_name "CSNK1A1P1"; ref_gene_id "ENSG00000223518";
chr15	StringTie	exon	36817727	36818459	1000	-	.	gene_id "MSTRG.62505"; transcript_id "ENST00000430593"; exon_number "4"; gene_name "CSNK1A1P1"; ref_gene_id "ENSG00000223518";
chr15	StringTie	transcript	36876379	36886533	1000	-	.	gene_id "MSTRG.62505"; transcript_id "ENST00000558089"; gene_name "RP11-122D10.1"; ref_gene_id "ENSG00000259280";
chr15	StringTie	exon	36876379	36876456	1000	-	.	gene_id "MSTRG.62505"; transcript_id "ENST00000558089"; exon_number "1"; gene_name "RP11-122D10.1"; ref_gene_id "ENSG00000259280";
chr15	StringTie	exon	36881497	36881668	1000	-	.	gene_id "MSTRG.62505"; transcript_id "ENST00000558089"; exon_number "2"; gene_name "RP11-122D10.1"; ref_gene_id "ENSG00000259280";
chr15	StringTie	exon	36882330	36882532	1000	-	.	gene_id "MSTRG.62505"; transcript_id "ENST00000558089"; exon_number "3"; gene_name "RP11-122D10.1"; ref_gene_id "ENSG00000259280";
chr15	StringTie	exon	36886421	36886533	1000	-	.	gene_id "MSTRG.62505"; transcript_id "ENST00000558089"; exon_number "4"; gene_name "RP11-122D10.1"; ref_gene_id "ENSG00000259280";
chr15	StringTie	transcript	36879762	36881667	1000	-	.	gene_id "MSTRG.62505"; transcript_id "ENST00000560602"; gene_name "RP11-122D10.1"; ref_gene_id "ENSG00000259280";
chr15	StringTie	exon	36879762	36879863	1000	-	.	gene_id "MSTRG.62505"; transcript_id "ENST00000560602"; exon_number "1"; gene_name "RP11-122D10.1"; ref_gene_id "ENSG00000259280";
chr15	StringTie	exon	36879996	36880139	1000	-	.	gene_id "MSTRG.62505"; transcript_id "ENST00000560602"; exon_number "2"; gene_name "RP11-122D10.1"; ref_gene_id "ENSG00000259280";
chr15	StringTie	exon	36881497	36881667	1000	-	.	gene_id "MSTRG.62505"; transcript_id "ENST00000560602"; exon_number "3"; gene_name "RP11-122D10.1"; ref_gene_id "ENSG00000259280";
chr15	StringTie	transcript	36881018	36887035	1000	-	.	gene_id "MSTRG.62505"; transcript_id "ENST00000561259"; gene_name "RP11-122D10.1"; ref_gene_id "ENSG00000259280";
chr15	StringTie	exon	36881018	36881668	1000	-	.	gene_id "MSTRG.62505"; transcript_id "ENST00000561259"; exon_number "1"; gene_name "RP11-122D10.1"; ref_gene_id "ENSG00000259280";
chr15	StringTie	exon	36886937	36887035	1000	-	.	gene_id "MSTRG.62505"; transcript_id "ENST00000561259"; exon_number "2"; gene_name "RP11-122D10.1"; ref_gene_id "ENSG00000259280";
chr15	StringTie	transcript	36817133	36818113	1000	-	.	gene_id "MSTRG.62505"; transcript_id "ENST00000563423"; gene_name "CSNK1A1P1"; ref_gene_id "ENSG00000223518";
chr15	StringTie	exon	36817133	36818113	1000	-	.	gene_id "MSTRG.62505"; transcript_id "ENST00000563423"; exon_number "1"; gene_name "CSNK1A1P1"; ref_gene_id "ENSG00000223518";
chr15	StringTie	transcript	36641186	36669097	1000	-	.	gene_id "MSTRG.62505"; transcript_id "ENST00000565366"; gene_name "RP11-16L14.2"; ref_gene_id "ENSG00000261191";
chr15	StringTie	exon	36641186	36641504	1000	-	.	gene_id "MSTRG.62505"; transcript_id "ENST00000565366"; exon_number "1"; gene_name "RP11-16L14.2"; ref_gene_id "ENSG00000261191";
chr15	StringTie	exon	36641836	36641960	1000	-	.	gene_id "MSTRG.62505"; transcript_id "ENST00000565366"; exon_number "2"; gene_name "RP11-16L14.2"; ref_gene_id "ENSG00000261191";
chr15	StringTie	exon	36668977	36669097	1000	-	.	gene_id "MSTRG.62505"; transcript_id "ENST00000565366"; exon_number "3"; gene_name "RP11-16L14.2"; ref_gene_id "ENSG00000261191";
chr15	StringTie	transcript	36817176	36818113	1000	-	.	gene_id "MSTRG.62505"; transcript_id "ENST00000569828"; gene_name "CSNK1A1P1"; ref_gene_id "ENSG00000223518";
chr15	StringTie	exon	36817176	36817288	1000	-	.	gene_id "MSTRG.62505"; transcript_id "ENST00000569828"; exon_number "1"; gene_name "CSNK1A1P1"; ref_gene_id "ENSG00000223518";
chr15	StringTie	exon	36817936	36818113	1000	-	.	gene_id "MSTRG.62505"; transcript_id "ENST00000569828"; exon_number "2"; gene_name "CSNK1A1P1"; ref_gene_id "ENSG00000223518";
chr15	StringTie	transcript	36864366	36887099	1000	-	.	gene_id "MSTRG.62505"; transcript_id "MSTRG.62505.10";
chr15	StringTie	exon	36864366	36866646	1000	-	.	gene_id "MSTRG.62505"; transcript_id "MSTRG.62505.10"; exon_number "1";
chr15	StringTie	exon	36868744	36868839	1000	-	.	gene_id "MSTRG.62505"; transcript_id "MSTRG.62505.10"; exon_number "2";
chr15	StringTie	exon	36876360	36876456	1000	-	.	gene_id "MSTRG.62505"; transcript_id "MSTRG.62505.10"; exon_number "3";
chr15	StringTie	exon	36881497	36881668	1000	-	.	gene_id "MSTRG.62505"; transcript_id "MSTRG.62505.10"; exon_number "4";
chr15	StringTie	exon	36882330	36882532	1000	-	.	gene_id "MSTRG.62505"; transcript_id "MSTRG.62505.10"; exon_number "5";
chr15	StringTie	exon	36886937	36887099	1000	-	.	gene_id "MSTRG.62505"; transcript_id "MSTRG.62505.10"; exon_number "6";
chr15	StringTie	transcript	36865900	36887035	1000	-	.	gene_id "MSTRG.62505"; transcript_id "MSTRG.62505.11";
chr15	StringTie	exon	36865900	36866646	1000	-	.	gene_id "MSTRG.62505"; transcript_id "MSTRG.62505.11"; exon_number "1";
chr15	StringTie	exon	36868744	36868839	1000	-	.	gene_id "MSTRG.62505"; transcript_id "MSTRG.62505.11"; exon_number "2";
chr15	StringTie	exon	36876360	36876456	1000	-	.	gene_id "MSTRG.62505"; transcript_id "MSTRG.62505.11"; exon_number "3";
chr15	StringTie	exon	36879762	36879863	1000	-	.	gene_id "MSTRG.62505"; transcript_id "MSTRG.62505.11"; exon_number "4";
chr15	StringTie	exon	36881497	36881668	1000	-	.	gene_id "MSTRG.62505"; transcript_id "MSTRG.62505.11"; exon_number "5";
chr15	StringTie	exon	36886937	36887035	1000	-	.	gene_id "MSTRG.62505"; transcript_id "MSTRG.62505.11"; exon_number "6";
chr15	StringTie	transcript	36879190	36886552	1000	-	.	gene_id "MSTRG.62505"; transcript_id "MSTRG.62505.13";
chr15	StringTie	exon	36879190	36879863	1000	-	.	gene_id "MSTRG.62505"; transcript_id "MSTRG.62505.13"; exon_number "1";
chr15	StringTie	exon	36881497	36881668	1000	-	.	gene_id "MSTRG.62505"; transcript_id "MSTRG.62505.13"; exon_number "2";
chr15	StringTie	exon	36886421	36886552	1000	-	.	gene_id "MSTRG.62505"; transcript_id "MSTRG.62505.13"; exon_number "3";
chr15	StringTie	transcript	36653476	36818633	1000	-	.	gene_id "MSTRG.62505"; transcript_id "MSTRG.62505.2";
chr15	StringTie	exon	36653476	36653684	1000	-	.	gene_id "MSTRG.62505"; transcript_id "MSTRG.62505.2"; exon_number "1";
chr15	StringTie	exon	36668977	36669096	1000	-	.	gene_id "MSTRG.62505"; transcript_id "MSTRG.62505.2"; exon_number "2";
chr15	StringTie	exon	36671005	36671325	1000	-	.	gene_id "MSTRG.62505"; transcript_id "MSTRG.62505.2"; exon_number "3";
chr15	StringTie	exon	36674066	36674319	1000	-	.	gene_id "MSTRG.62505"; transcript_id "MSTRG.62505.2"; exon_number "4";
chr15	StringTie	exon	36682514	36682595	1000	-	.	gene_id "MSTRG.62505"; transcript_id "MSTRG.62505.2"; exon_number "5";
chr15	StringTie	exon	36804578	36804646	1000	-	.	gene_id "MSTRG.62505"; transcript_id "MSTRG.62505.2"; exon_number "6";
chr15	StringTie	exon	36817177	36817288	1000	-	.	gene_id "MSTRG.62505"; transcript_id "MSTRG.62505.2"; exon_number "7";
chr15	StringTie	exon	36817727	36818633	1000	-	.	gene_id "MSTRG.62505"; transcript_id "MSTRG.62505.2"; exon_number "8";
chr15	StringTie	transcript	36796156	36832661	1000	-	.	gene_id "MSTRG.62505"; transcript_id "MSTRG.62505.3";
chr15	StringTie	exon	36796156	36799828	1000	-	.	gene_id "MSTRG.62505"; transcript_id "MSTRG.62505.3"; exon_number "1";
chr15	StringTie	exon	36804578	36804646	1000	-	.	gene_id "MSTRG.62505"; transcript_id "MSTRG.62505.3"; exon_number "2";
chr15	StringTie	exon	36817177	36817288	1000	-	.	gene_id "MSTRG.62505"; transcript_id "MSTRG.62505.3"; exon_number "3";
chr15	StringTie	exon	36831330	36831421	1000	-	.	gene_id "MSTRG.62505"; transcript_id "MSTRG.62505.3"; exon_number "4";
chr15	StringTie	exon	36832610	36832661	1000	-	.	gene_id "MSTRG.62505"; transcript_id "MSTRG.62505.3"; exon_number "5";
chr15	StringTie	transcript	36831315	36887111	1000	-	.	gene_id "MSTRG.62505"; transcript_id "MSTRG.62505.7";
chr15	StringTie	exon	36831315	36831421	1000	-	.	gene_id "MSTRG.62505"; transcript_id "MSTRG.62505.7"; exon_number "1";
chr15	StringTie	exon	36832610	36832705	1000	-	.	gene_id "MSTRG.62505"; transcript_id "MSTRG.62505.7"; exon_number "2";
chr15	StringTie	exon	36837501	36837630	1000	-	.	gene_id "MSTRG.62505"; transcript_id "MSTRG.62505.7"; exon_number "3";
chr15	StringTie	exon	36862017	36862121	1000	-	.	gene_id "MSTRG.62505"; transcript_id "MSTRG.62505.7"; exon_number "4";
chr15	StringTie	exon	36866506	36866646	1000	-	.	gene_id "MSTRG.62505"; transcript_id "MSTRG.62505.7"; exon_number "5";
chr15	StringTie	exon	36868744	36868839	1000	-	.	gene_id "MSTRG.62505"; transcript_id "MSTRG.62505.7"; exon_number "6";
chr15	StringTie	exon	36876360	36876456	1000	-	.	gene_id "MSTRG.62505"; transcript_id "MSTRG.62505.7"; exon_number "7";
chr15	StringTie	exon	36879762	36879863	1000	-	.	gene_id "MSTRG.62505"; transcript_id "MSTRG.62505.7"; exon_number "8";
chr15	StringTie	exon	36881497	36881668	1000	-	.	gene_id "MSTRG.62505"; transcript_id "MSTRG.62505.7"; exon_number "9";
chr15	StringTie	exon	36882330	36882532	1000	-	.	gene_id "MSTRG.62505"; transcript_id "MSTRG.62505.7"; exon_number "10";
chr15	StringTie	exon	36886937	36887111	1000	-	.	gene_id "MSTRG.62505"; transcript_id "MSTRG.62505.7"; exon_number "11";
chr15	StringTie	transcript	36852820	36887056	1000	-	.	gene_id "MSTRG.62505"; transcript_id "MSTRG.62505.8";
chr15	StringTie	exon	36852820	36852866	1000	-	.	gene_id "MSTRG.62505"; transcript_id "MSTRG.62505.8"; exon_number "1";
chr15	StringTie	exon	36862017	36862121	1000	-	.	gene_id "MSTRG.62505"; transcript_id "MSTRG.62505.8"; exon_number "2";
chr15	StringTie	exon	36868744	36868839	1000	-	.	gene_id "MSTRG.62505"; transcript_id "MSTRG.62505.8"; exon_number "3";
chr15	StringTie	exon	36876360	36876456	1000	-	.	gene_id "MSTRG.62505"; transcript_id "MSTRG.62505.8"; exon_number "4";
chr15	StringTie	exon	36879762	36879863	1000	-	.	gene_id "MSTRG.62505"; transcript_id "MSTRG.62505.8"; exon_number "5";
chr15	StringTie	exon	36881497	36881668	1000	-	.	gene_id "MSTRG.62505"; transcript_id "MSTRG.62505.8"; exon_number "6";
chr15	StringTie	exon	36886937	36887056	1000	-	.	gene_id "MSTRG.62505"; transcript_id "MSTRG.62505.8"; exon_number "7";
chr15	StringTie	transcript	36861881	36887150	1000	-	.	gene_id "MSTRG.62505"; transcript_id "MSTRG.62505.9";
chr15	StringTie	exon	36861881	36862121	1000	-	.	gene_id "MSTRG.62505"; transcript_id "MSTRG.62505.9"; exon_number "1";
chr15	StringTie	exon	36868744	36868839	1000	-	.	gene_id "MSTRG.62505"; transcript_id "MSTRG.62505.9"; exon_number "2";
chr15	StringTie	exon	36876360	36876456	1000	-	.	gene_id "MSTRG.62505"; transcript_id "MSTRG.62505.9"; exon_number "3";
chr15	StringTie	exon	36879762	36879863	1000	-	.	gene_id "MSTRG.62505"; transcript_id "MSTRG.62505.9"; exon_number "4";
chr15	StringTie	exon	36881497	36881668	1000	-	.	gene_id "MSTRG.62505"; transcript_id "MSTRG.62505.9"; exon_number "5";
chr15	StringTie	exon	36882330	36882532	1000	-	.	gene_id "MSTRG.62505"; transcript_id "MSTRG.62505.9"; exon_number "6";
chr15	StringTie	exon	36886421	36886515	1000	-	.	gene_id "MSTRG.62505"; transcript_id "MSTRG.62505.9"; exon_number "7";
chr15	StringTie	exon	36886937	36887150	1000	-	.	gene_id "MSTRG.62505"; transcript_id "MSTRG.62505.9"; exon_number "8";
chr15	StringTie	transcript	36815194	36815753	1000	.	.	gene_id "MSTRG.62506"; transcript_id "MSTRG.62506.1";
chr15	StringTie	exon	36815194	36815753	1000	.	.	gene_id "MSTRG.62506"; transcript_id "MSTRG.62506.1"; exon_number "1";
chr15	StringTie	transcript	36816320	36816633	1000	.	.	gene_id "MSTRG.62507"; transcript_id "MSTRG.62507.1";
chr15	StringTie	exon	36816320	36816633	1000	.	.	gene_id "MSTRG.62507"; transcript_id "MSTRG.62507.1"; exon_number "1";
chr15	StringTie	transcript	36828586	36828815	1000	.	.	gene_id "MSTRG.62508"; transcript_id "MSTRG.62508.1";
chr15	StringTie	exon	36828586	36828815	1000	.	.	gene_id "MSTRG.62508"; transcript_id "MSTRG.62508.1"; exon_number "1";
chr15	StringTie	transcript	36852640	36852859	1000	+	.	gene_id "MSTRG.62509"; transcript_id "ENST00000391209"; gene_name "U3"; ref_gene_id "ENSG00000212511";
chr15	StringTie	exon	36852640	36852859	1000	+	.	gene_id "MSTRG.62509"; transcript_id "ENST00000391209"; exon_number "1"; gene_name "U3"; ref_gene_id "ENSG00000212511";
chr1	StringTie	transcript	87559252	87569714	1000	-	.	gene_id "MSTRG.6251"; transcript_id "MSTRG.6251.1";
chr1	StringTie	exon	87559252	87561899	1000	-	.	gene_id "MSTRG.6251"; transcript_id "MSTRG.6251.1"; exon_number "1";
chr1	StringTie	exon	87569358	87569714	1000	-	.	gene_id "MSTRG.6251"; transcript_id "MSTRG.6251.1"; exon_number "2";
chr15	StringTie	transcript	36876966	36879400	1000	+	.	gene_id "MSTRG.62510"; transcript_id "MSTRG.62510.1";
chr15	StringTie	exon	36876966	36879400	1000	+	.	gene_id "MSTRG.62510"; transcript_id "MSTRG.62510.1"; exon_number "1";
chr15	StringTie	transcript	36877487	36879638	1000	+	.	gene_id "MSTRG.62510"; transcript_id "MSTRG.62510.2";
chr15	StringTie	exon	36877487	36877531	1000	+	.	gene_id "MSTRG.62510"; transcript_id "MSTRG.62510.2"; exon_number "1";
chr15	StringTie	exon	36878971	36879638	1000	+	.	gene_id "MSTRG.62510"; transcript_id "MSTRG.62510.2"; exon_number "2";
chr15	StringTie	transcript	36888018	36888380	1000	.	.	gene_id "MSTRG.62511"; transcript_id "MSTRG.62511.1";
chr15	StringTie	exon	36888018	36888380	1000	.	.	gene_id "MSTRG.62511"; transcript_id "MSTRG.62511.1"; exon_number "1";
chr15	StringTie	transcript	36891085	37099721	1000	-	.	gene_id "MSTRG.62512"; transcript_id "ENST00000314177"; gene_name "MEIS2"; ref_gene_id "ENSG00000134138";
chr15	StringTie	exon	36891085	36892459	1000	-	.	gene_id "MSTRG.62512"; transcript_id "ENST00000314177"; exon_number "1"; gene_name "MEIS2"; ref_gene_id "ENSG00000134138";
chr15	StringTie	exon	36894717	36894812	1000	-	.	gene_id "MSTRG.62512"; transcript_id "ENST00000314177"; exon_number "2"; gene_name "MEIS2"; ref_gene_id "ENSG00000134138";
chr15	StringTie	exon	36895151	36895240	1000	-	.	gene_id "MSTRG.62512"; transcript_id "ENST00000314177"; exon_number "3"; gene_name "MEIS2"; ref_gene_id "ENSG00000134138";
chr15	StringTie	exon	36896628	36896686	1000	-	.	gene_id "MSTRG.62512"; transcript_id "ENST00000314177"; exon_number "4"; gene_name "MEIS2"; ref_gene_id "ENSG00000134138";
chr15	StringTie	exon	37036814	37036959	1000	-	.	gene_id "MSTRG.62512"; transcript_id "ENST00000314177"; exon_number "5"; gene_name "MEIS2"; ref_gene_id "ENSG00000134138";
chr15	StringTie	exon	37083771	37083885	1000	-	.	gene_id "MSTRG.62512"; transcript_id "ENST00000314177"; exon_number "6"; gene_name "MEIS2"; ref_gene_id "ENSG00000134138";
chr15	StringTie	exon	37093581	37093730	1000	-	.	gene_id "MSTRG.62512"; transcript_id "ENST00000314177"; exon_number "7"; gene_name "MEIS2"; ref_gene_id "ENSG00000134138";
chr15	StringTie	exon	37094527	37094577	1000	-	.	gene_id "MSTRG.62512"; transcript_id "ENST00000314177"; exon_number "8"; gene_name "MEIS2"; ref_gene_id "ENSG00000134138";
chr15	StringTie	exon	37095564	37095614	1000	-	.	gene_id "MSTRG.62512"; transcript_id "ENST00000314177"; exon_number "9"; gene_name "MEIS2"; ref_gene_id "ENSG00000134138";
chr15	StringTie	exon	37096289	37096430	1000	-	.	gene_id "MSTRG.62512"; transcript_id "ENST00000314177"; exon_number "10"; gene_name "MEIS2"; ref_gene_id "ENSG00000134138";
chr15	StringTie	exon	37097967	37098199	1000	-	.	gene_id "MSTRG.62512"; transcript_id "ENST00000314177"; exon_number "11"; gene_name "MEIS2"; ref_gene_id "ENSG00000134138";
chr15	StringTie	exon	37099455	37099721	1000	-	.	gene_id "MSTRG.62512"; transcript_id "ENST00000314177"; exon_number "12"; gene_name "MEIS2"; ref_gene_id "ENSG00000134138";
chr15	StringTie	transcript	36889204	37101205	1000	-	.	gene_id "MSTRG.62512"; transcript_id "ENST00000338564"; gene_name "MEIS2"; ref_gene_id "ENSG00000134138";
chr15	StringTie	exon	36889204	36892459	1000	-	.	gene_id "MSTRG.62512"; transcript_id "ENST00000338564"; exon_number "1"; gene_name "MEIS2"; ref_gene_id "ENSG00000134138";
chr15	StringTie	exon	36895151	36895240	1000	-	.	gene_id "MSTRG.62512"; transcript_id "ENST00000338564"; exon_number "2"; gene_name "MEIS2"; ref_gene_id "ENSG00000134138";
chr15	StringTie	exon	36896628	36896686	1000	-	.	gene_id "MSTRG.62512"; transcript_id "ENST00000338564"; exon_number "3"; gene_name "MEIS2"; ref_gene_id "ENSG00000134138";
chr15	StringTie	exon	36950324	36950400	1000	-	.	gene_id "MSTRG.62512"; transcript_id "ENST00000338564"; exon_number "4"; gene_name "MEIS2"; ref_gene_id "ENSG00000134138";
chr15	StringTie	exon	37036814	37036959	1000	-	.	gene_id "MSTRG.62512"; transcript_id "ENST00000338564"; exon_number "5"; gene_name "MEIS2"; ref_gene_id "ENSG00000134138";
chr15	StringTie	exon	37083771	37083885	1000	-	.	gene_id "MSTRG.62512"; transcript_id "ENST00000338564"; exon_number "6"; gene_name "MEIS2"; ref_gene_id "ENSG00000134138";
chr15	StringTie	exon	37093581	37093730	1000	-	.	gene_id "MSTRG.62512"; transcript_id "ENST00000338564"; exon_number "7"; gene_name "MEIS2"; ref_gene_id "ENSG00000134138";
chr15	StringTie	exon	37094527	37094577	1000	-	.	gene_id "MSTRG.62512"; transcript_id "ENST00000338564"; exon_number "8"; gene_name "MEIS2"; ref_gene_id "ENSG00000134138";
chr15	StringTie	exon	37095564	37095614	1000	-	.	gene_id "MSTRG.62512"; transcript_id "ENST00000338564"; exon_number "9"; gene_name "MEIS2"; ref_gene_id "ENSG00000134138";
chr15	StringTie	exon	37096289	37096430	1000	-	.	gene_id "MSTRG.62512"; transcript_id "ENST00000338564"; exon_number "10"; gene_name "MEIS2"; ref_gene_id "ENSG00000134138";
chr15	StringTie	exon	37097967	37098199	1000	-	.	gene_id "MSTRG.62512"; transcript_id "ENST00000338564"; exon_number "11"; gene_name "MEIS2"; ref_gene_id "ENSG00000134138";
chr15	StringTie	exon	37099455	37099599	1000	-	.	gene_id "MSTRG.62512"; transcript_id "ENST00000338564"; exon_number "12"; gene_name "MEIS2"; ref_gene_id "ENSG00000134138";
chr15	StringTie	exon	37100892	37101205	1000	-	.	gene_id "MSTRG.62512"; transcript_id "ENST00000338564"; exon_number "13"; gene_name "MEIS2"; ref_gene_id "ENSG00000134138";
chr15	StringTie	transcript	36891022	37101299	1000	-	.	gene_id "MSTRG.62512"; transcript_id "ENST00000340545"; gene_name "MEIS2"; ref_gene_id "ENSG00000134138";
chr15	StringTie	exon	36891022	36892459	1000	-	.	gene_id "MSTRG.62512"; transcript_id "ENST00000340545"; exon_number "1"; gene_name "MEIS2"; ref_gene_id "ENSG00000134138";
chr15	StringTie	exon	36894717	36894812	1000	-	.	gene_id "MSTRG.62512"; transcript_id "ENST00000340545"; exon_number "2"; gene_name "MEIS2"; ref_gene_id "ENSG00000134138";
chr15	StringTie	exon	36895151	36895240	1000	-	.	gene_id "MSTRG.62512"; transcript_id "ENST00000340545"; exon_number "3"; gene_name "MEIS2"; ref_gene_id "ENSG00000134138";
chr15	StringTie	exon	36896628	36896686	1000	-	.	gene_id "MSTRG.62512"; transcript_id "ENST00000340545"; exon_number "4"; gene_name "MEIS2"; ref_gene_id "ENSG00000134138";
chr15	StringTie	exon	36950324	36950400	1000	-	.	gene_id "MSTRG.62512"; transcript_id "ENST00000340545"; exon_number "5"; gene_name "MEIS2"; ref_gene_id "ENSG00000134138";
chr15	StringTie	exon	37036814	37036959	1000	-	.	gene_id "MSTRG.62512"; transcript_id "ENST00000340545"; exon_number "6"; gene_name "MEIS2"; ref_gene_id "ENSG00000134138";
chr15	StringTie	exon	37083771	37083885	1000	-	.	gene_id "MSTRG.62512"; transcript_id "ENST00000340545"; exon_number "7"; gene_name "MEIS2"; ref_gene_id "ENSG00000134138";
chr15	StringTie	exon	37093581	37093730	1000	-	.	gene_id "MSTRG.62512"; transcript_id "ENST00000340545"; exon_number "8"; gene_name "MEIS2"; ref_gene_id "ENSG00000134138";
chr15	StringTie	exon	37094527	37094577	1000	-	.	gene_id "MSTRG.62512"; transcript_id "ENST00000340545"; exon_number "9"; gene_name "MEIS2"; ref_gene_id "ENSG00000134138";
chr15	StringTie	exon	37095564	37095614	1000	-	.	gene_id "MSTRG.62512"; transcript_id "ENST00000340545"; exon_number "10"; gene_name "MEIS2"; ref_gene_id "ENSG00000134138";
chr15	StringTie	exon	37096289	37096430	1000	-	.	gene_id "MSTRG.62512"; transcript_id "ENST00000340545"; exon_number "11"; gene_name "MEIS2"; ref_gene_id "ENSG00000134138";
chr15	StringTie	exon	37097967	37098199	1000	-	.	gene_id "MSTRG.62512"; transcript_id "ENST00000340545"; exon_number "12"; gene_name "MEIS2"; ref_gene_id "ENSG00000134138";
chr15	StringTie	exon	37100892	37101299	1000	-	.	gene_id "MSTRG.62512"; transcript_id "ENST00000340545"; exon_number "13"; gene_name "MEIS2"; ref_gene_id "ENSG00000134138";
chr15	StringTie	transcript	36891848	37099396	1000	-	.	gene_id "MSTRG.62512"; transcript_id "ENST00000397620"; gene_name "MEIS2"; ref_gene_id "ENSG00000134138";
chr15	StringTie	exon	36891848	36892459	1000	-	.	gene_id "MSTRG.62512"; transcript_id "ENST00000397620"; exon_number "1"; gene_name "MEIS2"; ref_gene_id "ENSG00000134138";
chr15	StringTie	exon	36894717	36894812	1000	-	.	gene_id "MSTRG.62512"; transcript_id "ENST00000397620"; exon_number "2"; gene_name "MEIS2"; ref_gene_id "ENSG00000134138";
chr15	StringTie	exon	36895151	36895240	1000	-	.	gene_id "MSTRG.62512"; transcript_id "ENST00000397620"; exon_number "3"; gene_name "MEIS2"; ref_gene_id "ENSG00000134138";
chr15	StringTie	exon	36896628	36896686	1000	-	.	gene_id "MSTRG.62512"; transcript_id "ENST00000397620"; exon_number "4"; gene_name "MEIS2"; ref_gene_id "ENSG00000134138";
chr15	StringTie	exon	36950324	36950400	1000	-	.	gene_id "MSTRG.62512"; transcript_id "ENST00000397620"; exon_number "5"; gene_name "MEIS2"; ref_gene_id "ENSG00000134138";
chr15	StringTie	exon	37036814	37036959	1000	-	.	gene_id "MSTRG.62512"; transcript_id "ENST00000397620"; exon_number "6"; gene_name "MEIS2"; ref_gene_id "ENSG00000134138";
chr15	StringTie	exon	37083771	37083885	1000	-	.	gene_id "MSTRG.62512"; transcript_id "ENST00000397620"; exon_number "7"; gene_name "MEIS2"; ref_gene_id "ENSG00000134138";
chr15	StringTie	exon	37093581	37093730	1000	-	.	gene_id "MSTRG.62512"; transcript_id "ENST00000397620"; exon_number "8"; gene_name "MEIS2"; ref_gene_id "ENSG00000134138";
chr15	StringTie	exon	37094527	37094577	1000	-	.	gene_id "MSTRG.62512"; transcript_id "ENST00000397620"; exon_number "9"; gene_name "MEIS2"; ref_gene_id "ENSG00000134138";
chr15	StringTie	exon	37095564	37095614	1000	-	.	gene_id "MSTRG.62512"; transcript_id "ENST00000397620"; exon_number "10"; gene_name "MEIS2"; ref_gene_id "ENSG00000134138";
chr15	StringTie	exon	37096289	37096407	1000	-	.	gene_id "MSTRG.62512"; transcript_id "ENST00000397620"; exon_number "11"; gene_name "MEIS2"; ref_gene_id "ENSG00000134138";
chr15	StringTie	exon	37097967	37098199	1000	-	.	gene_id "MSTRG.62512"; transcript_id "ENST00000397620"; exon_number "12"; gene_name "MEIS2"; ref_gene_id "ENSG00000134138";
chr15	StringTie	exon	37098901	37099396	1000	-	.	gene_id "MSTRG.62512"; transcript_id "ENST00000397620"; exon_number "13"; gene_name "MEIS2"; ref_gene_id "ENSG00000134138";
chr15	StringTie	transcript	36891021	37098321	1000	-	.	gene_id "MSTRG.62512"; transcript_id "ENST00000397624"; gene_name "MEIS2"; ref_gene_id "ENSG00000134138";
chr15	StringTie	exon	36891021	36892459	1000	-	.	gene_id "MSTRG.62512"; transcript_id "ENST00000397624"; exon_number "1"; gene_name "MEIS2"; ref_gene_id "ENSG00000134138";
chr15	StringTie	exon	36894717	36894812	1000	-	.	gene_id "MSTRG.62512"; transcript_id "ENST00000397624"; exon_number "2"; gene_name "MEIS2"; ref_gene_id "ENSG00000134138";
chr15	StringTie	exon	36895151	36895240	1000	-	.	gene_id "MSTRG.62512"; transcript_id "ENST00000397624"; exon_number "3"; gene_name "MEIS2"; ref_gene_id "ENSG00000134138";
chr15	StringTie	exon	36896628	36896686	1000	-	.	gene_id "MSTRG.62512"; transcript_id "ENST00000397624"; exon_number "4"; gene_name "MEIS2"; ref_gene_id "ENSG00000134138";
chr15	StringTie	exon	36950324	36950400	1000	-	.	gene_id "MSTRG.62512"; transcript_id "ENST00000397624"; exon_number "5"; gene_name "MEIS2"; ref_gene_id "ENSG00000134138";
chr15	StringTie	exon	37036814	37036959	1000	-	.	gene_id "MSTRG.62512"; transcript_id "ENST00000397624"; exon_number "6"; gene_name "MEIS2"; ref_gene_id "ENSG00000134138";
chr15	StringTie	exon	37083771	37083885	1000	-	.	gene_id "MSTRG.62512"; transcript_id "ENST00000397624"; exon_number "7"; gene_name "MEIS2"; ref_gene_id "ENSG00000134138";
chr15	StringTie	exon	37093581	37093730	1000	-	.	gene_id "MSTRG.62512"; transcript_id "ENST00000397624"; exon_number "8"; gene_name "MEIS2"; ref_gene_id "ENSG00000134138";
chr15	StringTie	exon	37094527	37094577	1000	-	.	gene_id "MSTRG.62512"; transcript_id "ENST00000397624"; exon_number "9"; gene_name "MEIS2"; ref_gene_id "ENSG00000134138";
chr15	StringTie	exon	37095564	37095614	1000	-	.	gene_id "MSTRG.62512"; transcript_id "ENST00000397624"; exon_number "10"; gene_name "MEIS2"; ref_gene_id "ENSG00000134138";
chr15	StringTie	exon	37096289	37096407	1000	-	.	gene_id "MSTRG.62512"; transcript_id "ENST00000397624"; exon_number "11"; gene_name "MEIS2"; ref_gene_id "ENSG00000134138";
chr15	StringTie	exon	37097967	37098321	1000	-	.	gene_id "MSTRG.62512"; transcript_id "ENST00000397624"; exon_number "12"; gene_name "MEIS2"; ref_gene_id "ENSG00000134138";
chr15	StringTie	transcript	36891850	37100530	1000	-	.	gene_id "MSTRG.62512"; transcript_id "ENST00000424352"; gene_name "MEIS2"; ref_gene_id "ENSG00000134138";
chr15	StringTie	exon	36891850	36892459	1000	-	.	gene_id "MSTRG.62512"; transcript_id "ENST00000424352"; exon_number "1"; gene_name "MEIS2"; ref_gene_id "ENSG00000134138";
chr15	StringTie	exon	36894717	36894812	1000	-	.	gene_id "MSTRG.62512"; transcript_id "ENST00000424352"; exon_number "2"; gene_name "MEIS2"; ref_gene_id "ENSG00000134138";
chr15	StringTie	exon	36895151	36895261	1000	-	.	gene_id "MSTRG.62512"; transcript_id "ENST00000424352"; exon_number "3"; gene_name "MEIS2"; ref_gene_id "ENSG00000134138";
chr15	StringTie	exon	36896628	36896686	1000	-	.	gene_id "MSTRG.62512"; transcript_id "ENST00000424352"; exon_number "4"; gene_name "MEIS2"; ref_gene_id "ENSG00000134138";
chr15	StringTie	exon	36950324	36950400	1000	-	.	gene_id "MSTRG.62512"; transcript_id "ENST00000424352"; exon_number "5"; gene_name "MEIS2"; ref_gene_id "ENSG00000134138";
chr15	StringTie	exon	37036814	37036959	1000	-	.	gene_id "MSTRG.62512"; transcript_id "ENST00000424352"; exon_number "6"; gene_name "MEIS2"; ref_gene_id "ENSG00000134138";
chr15	StringTie	exon	37083771	37083885	1000	-	.	gene_id "MSTRG.62512"; transcript_id "ENST00000424352"; exon_number "7"; gene_name "MEIS2"; ref_gene_id "ENSG00000134138";
chr15	StringTie	exon	37093581	37093730	1000	-	.	gene_id "MSTRG.62512"; transcript_id "ENST00000424352"; exon_number "8"; gene_name "MEIS2"; ref_gene_id "ENSG00000134138";
chr15	StringTie	exon	37094527	37094577	1000	-	.	gene_id "MSTRG.62512"; transcript_id "ENST00000424352"; exon_number "9"; gene_name "MEIS2"; ref_gene_id "ENSG00000134138";
chr15	StringTie	exon	37095564	37095614	1000	-	.	gene_id "MSTRG.62512"; transcript_id "ENST00000424352"; exon_number "10"; gene_name "MEIS2"; ref_gene_id "ENSG00000134138";
chr15	StringTie	exon	37096289	37096430	1000	-	.	gene_id "MSTRG.62512"; transcript_id "ENST00000424352"; exon_number "11"; gene_name "MEIS2"; ref_gene_id "ENSG00000134138";
chr15	StringTie	exon	37097967	37098199	1000	-	.	gene_id "MSTRG.62512"; transcript_id "ENST00000424352"; exon_number "12"; gene_name "MEIS2"; ref_gene_id "ENSG00000134138";
chr15	StringTie	exon	37099455	37100530	1000	-	.	gene_id "MSTRG.62512"; transcript_id "ENST00000424352"; exon_number "13"; gene_name "MEIS2"; ref_gene_id "ENSG00000134138";
chr15	StringTie	transcript	36891410	37099306	1000	-	.	gene_id "MSTRG.62512"; transcript_id "ENST00000557796"; gene_name "MEIS2"; ref_gene_id "ENSG00000134138";
chr15	StringTie	exon	36891410	36892459	1000	-	.	gene_id "MSTRG.62512"; transcript_id "ENST00000557796"; exon_number "1"; gene_name "MEIS2"; ref_gene_id "ENSG00000134138";
chr15	StringTie	exon	36894717	36894812	1000	-	.	gene_id "MSTRG.62512"; transcript_id "ENST00000557796"; exon_number "2"; gene_name "MEIS2"; ref_gene_id "ENSG00000134138";
chr15	StringTie	exon	36895151	36895240	1000	-	.	gene_id "MSTRG.62512"; transcript_id "ENST00000557796"; exon_number "3"; gene_name "MEIS2"; ref_gene_id "ENSG00000134138";
chr15	StringTie	exon	36896628	36896686	1000	-	.	gene_id "MSTRG.62512"; transcript_id "ENST00000557796"; exon_number "4"; gene_name "MEIS2"; ref_gene_id "ENSG00000134138";
chr15	StringTie	exon	36950324	36950400	1000	-	.	gene_id "MSTRG.62512"; transcript_id "ENST00000557796"; exon_number "5"; gene_name "MEIS2"; ref_gene_id "ENSG00000134138";
chr15	StringTie	exon	37036814	37036959	1000	-	.	gene_id "MSTRG.62512"; transcript_id "ENST00000557796"; exon_number "6"; gene_name "MEIS2"; ref_gene_id "ENSG00000134138";
chr15	StringTie	exon	37083771	37083885	1000	-	.	gene_id "MSTRG.62512"; transcript_id "ENST00000557796"; exon_number "7"; gene_name "MEIS2"; ref_gene_id "ENSG00000134138";
chr15	StringTie	exon	37093581	37093730	1000	-	.	gene_id "MSTRG.62512"; transcript_id "ENST00000557796"; exon_number "8"; gene_name "MEIS2"; ref_gene_id "ENSG00000134138";
chr15	StringTie	exon	37094527	37094577	1000	-	.	gene_id "MSTRG.62512"; transcript_id "ENST00000557796"; exon_number "9"; gene_name "MEIS2"; ref_gene_id "ENSG00000134138";
chr15	StringTie	exon	37095564	37095614	1000	-	.	gene_id "MSTRG.62512"; transcript_id "ENST00000557796"; exon_number "10"; gene_name "MEIS2"; ref_gene_id "ENSG00000134138";
chr15	StringTie	exon	37096289	37096430	1000	-	.	gene_id "MSTRG.62512"; transcript_id "ENST00000557796"; exon_number "11"; gene_name "MEIS2"; ref_gene_id "ENSG00000134138";
chr15	StringTie	exon	37097967	37098199	1000	-	.	gene_id "MSTRG.62512"; transcript_id "ENST00000557796"; exon_number "12"; gene_name "MEIS2"; ref_gene_id "ENSG00000134138";
chr15	StringTie	exon	37098901	37099306	1000	-	.	gene_id "MSTRG.62512"; transcript_id "ENST00000557796"; exon_number "13"; gene_name "MEIS2"; ref_gene_id "ENSG00000134138";
chr15	StringTie	transcript	36894418	36895302	1000	-	.	gene_id "MSTRG.62512"; transcript_id "ENST00000557992"; gene_name "MEIS2"; ref_gene_id "ENSG00000134138";
chr15	StringTie	exon	36894418	36894812	1000	-	.	gene_id "MSTRG.62512"; transcript_id "ENST00000557992"; exon_number "1"; gene_name "MEIS2"; ref_gene_id "ENSG00000134138";
chr15	StringTie	exon	36895151	36895302	1000	-	.	gene_id "MSTRG.62512"; transcript_id "ENST00000557992"; exon_number "2"; gene_name "MEIS2"; ref_gene_id "ENSG00000134138";
chr15	StringTie	transcript	37083790	37101279	1000	-	.	gene_id "MSTRG.62512"; transcript_id "ENST00000558313"; gene_name "MEIS2"; ref_gene_id "ENSG00000134138";
chr15	StringTie	exon	37083790	37083885	1000	-	.	gene_id "MSTRG.62512"; transcript_id "ENST00000558313"; exon_number "1"; gene_name "MEIS2"; ref_gene_id "ENSG00000134138";
chr15	StringTie	exon	37093581	37093730	1000	-	.	gene_id "MSTRG.62512"; transcript_id "ENST00000558313"; exon_number "2"; gene_name "MEIS2"; ref_gene_id "ENSG00000134138";
chr15	StringTie	exon	37094527	37094577	1000	-	.	gene_id "MSTRG.62512"; transcript_id "ENST00000558313"; exon_number "3"; gene_name "MEIS2"; ref_gene_id "ENSG00000134138";
chr15	StringTie	exon	37095564	37095614	1000	-	.	gene_id "MSTRG.62512"; transcript_id "ENST00000558313"; exon_number "4"; gene_name "MEIS2"; ref_gene_id "ENSG00000134138";
chr15	StringTie	exon	37096289	37096407	1000	-	.	gene_id "MSTRG.62512"; transcript_id "ENST00000558313"; exon_number "5"; gene_name "MEIS2"; ref_gene_id "ENSG00000134138";
chr15	StringTie	exon	37097967	37098199	1000	-	.	gene_id "MSTRG.62512"; transcript_id "ENST00000558313"; exon_number "6"; gene_name "MEIS2"; ref_gene_id "ENSG00000134138";
chr15	StringTie	exon	37100892	37101279	1000	-	.	gene_id "MSTRG.62512"; transcript_id "ENST00000558313"; exon_number "7"; gene_name "MEIS2"; ref_gene_id "ENSG00000134138";
chr15	StringTie	transcript	36894707	36897150	1000	-	.	gene_id "MSTRG.62512"; transcript_id "ENST00000558643"; gene_name "MEIS2"; ref_gene_id "ENSG00000134138";
chr15	StringTie	exon	36894707	36894812	1000	-	.	gene_id "MSTRG.62512"; transcript_id "ENST00000558643"; exon_number "1"; gene_name "MEIS2"; ref_gene_id "ENSG00000134138";
chr15	StringTie	exon	36895151	36895261	1000	-	.	gene_id "MSTRG.62512"; transcript_id "ENST00000558643"; exon_number "2"; gene_name "MEIS2"; ref_gene_id "ENSG00000134138";
chr15	StringTie	exon	36896628	36897150	1000	-	.	gene_id "MSTRG.62512"; transcript_id "ENST00000558643"; exon_number "3"; gene_name "MEIS2"; ref_gene_id "ENSG00000134138";
chr15	StringTie	transcript	36891256	37098302	1000	-	.	gene_id "MSTRG.62512"; transcript_id "ENST00000559085"; gene_name "MEIS2"; ref_gene_id "ENSG00000134138";
chr15	StringTie	exon	36891256	36892459	1000	-	.	gene_id "MSTRG.62512"; transcript_id "ENST00000559085"; exon_number "1"; gene_name "MEIS2"; ref_gene_id "ENSG00000134138";
chr15	StringTie	exon	36894717	36894812	1000	-	.	gene_id "MSTRG.62512"; transcript_id "ENST00000559085"; exon_number "2"; gene_name "MEIS2"; ref_gene_id "ENSG00000134138";
chr15	StringTie	exon	36895151	36895261	1000	-	.	gene_id "MSTRG.62512"; transcript_id "ENST00000559085"; exon_number "3"; gene_name "MEIS2"; ref_gene_id "ENSG00000134138";
chr15	StringTie	exon	36896628	36896686	1000	-	.	gene_id "MSTRG.62512"; transcript_id "ENST00000559085"; exon_number "4"; gene_name "MEIS2"; ref_gene_id "ENSG00000134138";
chr15	StringTie	exon	36950324	36950400	1000	-	.	gene_id "MSTRG.62512"; transcript_id "ENST00000559085"; exon_number "5"; gene_name "MEIS2"; ref_gene_id "ENSG00000134138";
chr15	StringTie	exon	37036814	37036959	1000	-	.	gene_id "MSTRG.62512"; transcript_id "ENST00000559085"; exon_number "6"; gene_name "MEIS2"; ref_gene_id "ENSG00000134138";
chr15	StringTie	exon	37083771	37083885	1000	-	.	gene_id "MSTRG.62512"; transcript_id "ENST00000559085"; exon_number "7"; gene_name "MEIS2"; ref_gene_id "ENSG00000134138";
chr15	StringTie	exon	37093581	37093730	1000	-	.	gene_id "MSTRG.62512"; transcript_id "ENST00000559085"; exon_number "8"; gene_name "MEIS2"; ref_gene_id "ENSG00000134138";
chr15	StringTie	exon	37094527	37094577	1000	-	.	gene_id "MSTRG.62512"; transcript_id "ENST00000559085"; exon_number "9"; gene_name "MEIS2"; ref_gene_id "ENSG00000134138";
chr15	StringTie	exon	37095564	37095614	1000	-	.	gene_id "MSTRG.62512"; transcript_id "ENST00000559085"; exon_number "10"; gene_name "MEIS2"; ref_gene_id "ENSG00000134138";
chr15	StringTie	exon	37096289	37096430	1000	-	.	gene_id "MSTRG.62512"; transcript_id "ENST00000559085"; exon_number "11"; gene_name "MEIS2"; ref_gene_id "ENSG00000134138";
chr15	StringTie	exon	37097967	37098302	1000	-	.	gene_id "MSTRG.62512"; transcript_id "ENST00000559085"; exon_number "12"; gene_name "MEIS2"; ref_gene_id "ENSG00000134138";
chr15	StringTie	transcript	37094516	37096191	1000	-	.	gene_id "MSTRG.62512"; transcript_id "ENST00000559129"; gene_name "MEIS2"; ref_gene_id "ENSG00000134138";
chr15	StringTie	exon	37094516	37094577	1000	-	.	gene_id "MSTRG.62512"; transcript_id "ENST00000559129"; exon_number "1"; gene_name "MEIS2"; ref_gene_id "ENSG00000134138";
chr15	StringTie	exon	37095564	37095614	1000	-	.	gene_id "MSTRG.62512"; transcript_id "ENST00000559129"; exon_number "2"; gene_name "MEIS2"; ref_gene_id "ENSG00000134138";
chr15	StringTie	exon	37095753	37096191	1000	-	.	gene_id "MSTRG.62512"; transcript_id "ENST00000559129"; exon_number "3"; gene_name "MEIS2"; ref_gene_id "ENSG00000134138";
chr15	StringTie	transcript	36892436	36897076	1000	-	.	gene_id "MSTRG.62512"; transcript_id "ENST00000559371"; gene_name "MEIS2"; ref_gene_id "ENSG00000134138";
chr15	StringTie	exon	36892436	36892459	1000	-	.	gene_id "MSTRG.62512"; transcript_id "ENST00000559371"; exon_number "1"; gene_name "MEIS2"; ref_gene_id "ENSG00000134138";
chr15	StringTie	exon	36894717	36894812	1000	-	.	gene_id "MSTRG.62512"; transcript_id "ENST00000559371"; exon_number "2"; gene_name "MEIS2"; ref_gene_id "ENSG00000134138";
chr15	StringTie	exon	36895151	36895240	1000	-	.	gene_id "MSTRG.62512"; transcript_id "ENST00000559371"; exon_number "3"; gene_name "MEIS2"; ref_gene_id "ENSG00000134138";
chr15	StringTie	exon	36896720	36897076	1000	-	.	gene_id "MSTRG.62512"; transcript_id "ENST00000559371"; exon_number "4"; gene_name "MEIS2"; ref_gene_id "ENSG00000134138";
chr15	StringTie	transcript	36894784	36904067	1000	-	.	gene_id "MSTRG.62512"; transcript_id "ENST00000559408"; gene_name "MEIS2"; ref_gene_id "ENSG00000134138";
chr15	StringTie	exon	36894784	36894812	1000	-	.	gene_id "MSTRG.62512"; transcript_id "ENST00000559408"; exon_number "1"; gene_name "MEIS2"; ref_gene_id "ENSG00000134138";
chr15	StringTie	exon	36895151	36895240	1000	-	.	gene_id "MSTRG.62512"; transcript_id "ENST00000559408"; exon_number "2"; gene_name "MEIS2"; ref_gene_id "ENSG00000134138";
chr15	StringTie	exon	36896628	36896686	1000	-	.	gene_id "MSTRG.62512"; transcript_id "ENST00000559408"; exon_number "3"; gene_name "MEIS2"; ref_gene_id "ENSG00000134138";
chr15	StringTie	exon	36898364	36898420	1000	-	.	gene_id "MSTRG.62512"; transcript_id "ENST00000559408"; exon_number "4"; gene_name "MEIS2"; ref_gene_id "ENSG00000134138";
chr15	StringTie	exon	36898727	36898768	1000	-	.	gene_id "MSTRG.62512"; transcript_id "ENST00000559408"; exon_number "5"; gene_name "MEIS2"; ref_gene_id "ENSG00000134138";
chr15	StringTie	exon	36901000	36901156	1000	-	.	gene_id "MSTRG.62512"; transcript_id "ENST00000559408"; exon_number "6"; gene_name "MEIS2"; ref_gene_id "ENSG00000134138";
chr15	StringTie	exon	36903941	36904067	1000	-	.	gene_id "MSTRG.62512"; transcript_id "ENST00000559408"; exon_number "7"; gene_name "MEIS2"; ref_gene_id "ENSG00000134138";
chr15	StringTie	transcript	36894752	37099721	1000	-	.	gene_id "MSTRG.62512"; transcript_id "ENST00000559561"; gene_name "MEIS2"; ref_gene_id "ENSG00000134138";
chr15	StringTie	exon	36894752	36894812	1000	-	.	gene_id "MSTRG.62512"; transcript_id "ENST00000559561"; exon_number "1"; gene_name "MEIS2"; ref_gene_id "ENSG00000134138";
chr15	StringTie	exon	36895151	36895240	1000	-	.	gene_id "MSTRG.62512"; transcript_id "ENST00000559561"; exon_number "2"; gene_name "MEIS2"; ref_gene_id "ENSG00000134138";
chr15	StringTie	exon	36896628	36896686	1000	-	.	gene_id "MSTRG.62512"; transcript_id "ENST00000559561"; exon_number "3"; gene_name "MEIS2"; ref_gene_id "ENSG00000134138";
chr15	StringTie	exon	36950324	36950400	1000	-	.	gene_id "MSTRG.62512"; transcript_id "ENST00000559561"; exon_number "4"; gene_name "MEIS2"; ref_gene_id "ENSG00000134138";
chr15	StringTie	exon	37036814	37036959	1000	-	.	gene_id "MSTRG.62512"; transcript_id "ENST00000559561"; exon_number "5"; gene_name "MEIS2"; ref_gene_id "ENSG00000134138";
chr15	StringTie	exon	37083771	37083885	1000	-	.	gene_id "MSTRG.62512"; transcript_id "ENST00000559561"; exon_number "6"; gene_name "MEIS2"; ref_gene_id "ENSG00000134138";
chr15	StringTie	exon	37093581	37093730	1000	-	.	gene_id "MSTRG.62512"; transcript_id "ENST00000559561"; exon_number "7"; gene_name "MEIS2"; ref_gene_id "ENSG00000134138";
chr15	StringTie	exon	37094527	37094577	1000	-	.	gene_id "MSTRG.62512"; transcript_id "ENST00000559561"; exon_number "8"; gene_name "MEIS2"; ref_gene_id "ENSG00000134138";
chr15	StringTie	exon	37095564	37095614	1000	-	.	gene_id "MSTRG.62512"; transcript_id "ENST00000559561"; exon_number "9"; gene_name "MEIS2"; ref_gene_id "ENSG00000134138";
chr15	StringTie	exon	37096289	37096430	1000	-	.	gene_id "MSTRG.62512"; transcript_id "ENST00000559561"; exon_number "10"; gene_name "MEIS2"; ref_gene_id "ENSG00000134138";
chr15	StringTie	exon	37097967	37098199	1000	-	.	gene_id "MSTRG.62512"; transcript_id "ENST00000559561"; exon_number "11"; gene_name "MEIS2"; ref_gene_id "ENSG00000134138";
chr15	StringTie	exon	37099455	37099721	1000	-	.	gene_id "MSTRG.62512"; transcript_id "ENST00000559561"; exon_number "12"; gene_name "MEIS2"; ref_gene_id "ENSG00000134138";
chr15	StringTie	transcript	36892056	36895287	1000	-	.	gene_id "MSTRG.62512"; transcript_id "ENST00000559972"; gene_name "MEIS2"; ref_gene_id "ENSG00000134138";
chr15	StringTie	exon	36892056	36892459	1000	-	.	gene_id "MSTRG.62512"; transcript_id "ENST00000559972"; exon_number "1"; gene_name "MEIS2"; ref_gene_id "ENSG00000134138";
chr15	StringTie	exon	36895151	36895287	1000	-	.	gene_id "MSTRG.62512"; transcript_id "ENST00000559972"; exon_number "2"; gene_name "MEIS2"; ref_gene_id "ENSG00000134138";
chr15	StringTie	transcript	36891256	37099482	1000	-	.	gene_id "MSTRG.62512"; transcript_id "ENST00000560570"; gene_name "MEIS2"; ref_gene_id "ENSG00000134138";
chr15	StringTie	exon	36891256	36892459	1000	-	.	gene_id "MSTRG.62512"; transcript_id "ENST00000560570"; exon_number "1"; gene_name "MEIS2"; ref_gene_id "ENSG00000134138";
chr15	StringTie	exon	36894717	36894812	1000	-	.	gene_id "MSTRG.62512"; transcript_id "ENST00000560570"; exon_number "2"; gene_name "MEIS2"; ref_gene_id "ENSG00000134138";
chr15	StringTie	exon	36895151	36895261	1000	-	.	gene_id "MSTRG.62512"; transcript_id "ENST00000560570"; exon_number "3"; gene_name "MEIS2"; ref_gene_id "ENSG00000134138";
chr15	StringTie	exon	36896628	36896686	1000	-	.	gene_id "MSTRG.62512"; transcript_id "ENST00000560570"; exon_number "4"; gene_name "MEIS2"; ref_gene_id "ENSG00000134138";
chr15	StringTie	exon	36950324	36950400	1000	-	.	gene_id "MSTRG.62512"; transcript_id "ENST00000560570"; exon_number "5"; gene_name "MEIS2"; ref_gene_id "ENSG00000134138";
chr15	StringTie	exon	37036814	37036959	1000	-	.	gene_id "MSTRG.62512"; transcript_id "ENST00000560570"; exon_number "6"; gene_name "MEIS2"; ref_gene_id "ENSG00000134138";
chr15	StringTie	exon	37083771	37083885	1000	-	.	gene_id "MSTRG.62512"; transcript_id "ENST00000560570"; exon_number "7"; gene_name "MEIS2"; ref_gene_id "ENSG00000134138";
chr15	StringTie	exon	37093581	37093730	1000	-	.	gene_id "MSTRG.62512"; transcript_id "ENST00000560570"; exon_number "8"; gene_name "MEIS2"; ref_gene_id "ENSG00000134138";
chr15	StringTie	exon	37094527	37094577	1000	-	.	gene_id "MSTRG.62512"; transcript_id "ENST00000560570"; exon_number "9"; gene_name "MEIS2"; ref_gene_id "ENSG00000134138";
chr15	StringTie	exon	37095564	37095614	1000	-	.	gene_id "MSTRG.62512"; transcript_id "ENST00000560570"; exon_number "10"; gene_name "MEIS2"; ref_gene_id "ENSG00000134138";
chr15	StringTie	exon	37097967	37098199	1000	-	.	gene_id "MSTRG.62512"; transcript_id "ENST00000560570"; exon_number "11"; gene_name "MEIS2"; ref_gene_id "ENSG00000134138";
chr15	StringTie	exon	37099455	37099482	1000	-	.	gene_id "MSTRG.62512"; transcript_id "ENST00000560570"; exon_number "12"; gene_name "MEIS2"; ref_gene_id "ENSG00000134138";
chr15	StringTie	transcript	37083772	37097367	1000	-	.	gene_id "MSTRG.62512"; transcript_id "ENST00000560617"; gene_name "MEIS2"; ref_gene_id "ENSG00000134138";
chr15	StringTie	exon	37083772	37083885	1000	-	.	gene_id "MSTRG.62512"; transcript_id "ENST00000560617"; exon_number "1"; gene_name "MEIS2"; ref_gene_id "ENSG00000134138";
chr15	StringTie	exon	37093581	37093730	1000	-	.	gene_id "MSTRG.62512"; transcript_id "ENST00000560617"; exon_number "2"; gene_name "MEIS2"; ref_gene_id "ENSG00000134138";
chr15	StringTie	exon	37094527	37094577	1000	-	.	gene_id "MSTRG.62512"; transcript_id "ENST00000560617"; exon_number "3"; gene_name "MEIS2"; ref_gene_id "ENSG00000134138";
chr15	StringTie	exon	37095564	37095614	1000	-	.	gene_id "MSTRG.62512"; transcript_id "ENST00000560617"; exon_number "4"; gene_name "MEIS2"; ref_gene_id "ENSG00000134138";
chr15	StringTie	exon	37096289	37096430	1000	-	.	gene_id "MSTRG.62512"; transcript_id "ENST00000560617"; exon_number "5"; gene_name "MEIS2"; ref_gene_id "ENSG00000134138";
chr15	StringTie	exon	37097271	37097367	1000	-	.	gene_id "MSTRG.62512"; transcript_id "ENST00000560617"; exon_number "6"; gene_name "MEIS2"; ref_gene_id "ENSG00000134138";
chr15	StringTie	transcript	37083804	37096506	1000	-	.	gene_id "MSTRG.62512"; transcript_id "ENST00000560697"; gene_name "MEIS2"; ref_gene_id "ENSG00000134138";
chr15	StringTie	exon	37083804	37083885	1000	-	.	gene_id "MSTRG.62512"; transcript_id "ENST00000560697"; exon_number "1"; gene_name "MEIS2"; ref_gene_id "ENSG00000134138";
chr15	StringTie	exon	37093581	37093730	1000	-	.	gene_id "MSTRG.62512"; transcript_id "ENST00000560697"; exon_number "2"; gene_name "MEIS2"; ref_gene_id "ENSG00000134138";
chr15	StringTie	exon	37094527	37094577	1000	-	.	gene_id "MSTRG.62512"; transcript_id "ENST00000560697"; exon_number "3"; gene_name "MEIS2"; ref_gene_id "ENSG00000134138";
chr15	StringTie	exon	37095564	37095614	1000	-	.	gene_id "MSTRG.62512"; transcript_id "ENST00000560697"; exon_number "4"; gene_name "MEIS2"; ref_gene_id "ENSG00000134138";
chr15	StringTie	exon	37096289	37096506	1000	-	.	gene_id "MSTRG.62512"; transcript_id "ENST00000560697"; exon_number "5"; gene_name "MEIS2"; ref_gene_id "ENSG00000134138";
chr15	StringTie	transcript	36891032	36898339	1000	-	.	gene_id "MSTRG.62512"; transcript_id "ENST00000560702"; gene_name "MEIS2"; ref_gene_id "ENSG00000134138";
chr15	StringTie	exon	36891032	36892459	1000	-	.	gene_id "MSTRG.62512"; transcript_id "ENST00000560702"; exon_number "1"; gene_name "MEIS2"; ref_gene_id "ENSG00000134138";
chr15	StringTie	exon	36895151	36895236	1000	-	.	gene_id "MSTRG.62512"; transcript_id "ENST00000560702"; exon_number "2"; gene_name "MEIS2"; ref_gene_id "ENSG00000134138";
chr15	StringTie	exon	36896624	36898339	1000	-	.	gene_id "MSTRG.62512"; transcript_id "ENST00000560702"; exon_number "3"; gene_name "MEIS2"; ref_gene_id "ENSG00000134138";
chr15	StringTie	transcript	37036391	37098531	1000	-	.	gene_id "MSTRG.62512"; transcript_id "ENST00000561163"; gene_name "MEIS2"; ref_gene_id "ENSG00000134138";
chr15	StringTie	exon	37036391	37036959	1000	-	.	gene_id "MSTRG.62512"; transcript_id "ENST00000561163"; exon_number "1"; gene_name "MEIS2"; ref_gene_id "ENSG00000134138";
chr15	StringTie	exon	37083771	37083885	1000	-	.	gene_id "MSTRG.62512"; transcript_id "ENST00000561163"; exon_number "2"; gene_name "MEIS2"; ref_gene_id "ENSG00000134138";
chr15	StringTie	exon	37093581	37093730	1000	-	.	gene_id "MSTRG.62512"; transcript_id "ENST00000561163"; exon_number "3"; gene_name "MEIS2"; ref_gene_id "ENSG00000134138";
chr15	StringTie	exon	37094527	37094577	1000	-	.	gene_id "MSTRG.62512"; transcript_id "ENST00000561163"; exon_number "4"; gene_name "MEIS2"; ref_gene_id "ENSG00000134138";
chr15	StringTie	exon	37095564	37095614	1000	-	.	gene_id "MSTRG.62512"; transcript_id "ENST00000561163"; exon_number "5"; gene_name "MEIS2"; ref_gene_id "ENSG00000134138";
chr15	StringTie	exon	37096289	37096430	1000	-	.	gene_id "MSTRG.62512"; transcript_id "ENST00000561163"; exon_number "6"; gene_name "MEIS2"; ref_gene_id "ENSG00000134138";
chr15	StringTie	exon	37097967	37098531	1000	-	.	gene_id "MSTRG.62512"; transcript_id "ENST00000561163"; exon_number "7"; gene_name "MEIS2"; ref_gene_id "ENSG00000134138";
chr15	StringTie	transcript	36889204	37099885	1000	-	.	gene_id "MSTRG.62512"; transcript_id "ENST00000561208"; gene_name "MEIS2"; ref_gene_id "ENSG00000134138";
chr15	StringTie	exon	36889204	36892459	1000	-	.	gene_id "MSTRG.62512"; transcript_id "ENST00000561208"; exon_number "1"; gene_name "MEIS2"; ref_gene_id "ENSG00000134138";
chr15	StringTie	exon	36895151	36895261	1000	-	.	gene_id "MSTRG.62512"; transcript_id "ENST00000561208"; exon_number "2"; gene_name "MEIS2"; ref_gene_id "ENSG00000134138";
chr15	StringTie	exon	36896628	36896686	1000	-	.	gene_id "MSTRG.62512"; transcript_id "ENST00000561208"; exon_number "3"; gene_name "MEIS2"; ref_gene_id "ENSG00000134138";
chr15	StringTie	exon	36950324	36950400	1000	-	.	gene_id "MSTRG.62512"; transcript_id "ENST00000561208"; exon_number "4"; gene_name "MEIS2"; ref_gene_id "ENSG00000134138";
chr15	StringTie	exon	37036814	37036959	1000	-	.	gene_id "MSTRG.62512"; transcript_id "ENST00000561208"; exon_number "5"; gene_name "MEIS2"; ref_gene_id "ENSG00000134138";
chr15	StringTie	exon	37083771	37083885	1000	-	.	gene_id "MSTRG.62512"; transcript_id "ENST00000561208"; exon_number "6"; gene_name "MEIS2"; ref_gene_id "ENSG00000134138";
chr15	StringTie	exon	37093581	37093730	1000	-	.	gene_id "MSTRG.62512"; transcript_id "ENST00000561208"; exon_number "7"; gene_name "MEIS2"; ref_gene_id "ENSG00000134138";
chr15	StringTie	exon	37094527	37094577	1000	-	.	gene_id "MSTRG.62512"; transcript_id "ENST00000561208"; exon_number "8"; gene_name "MEIS2"; ref_gene_id "ENSG00000134138";
chr15	StringTie	exon	37095564	37095614	1000	-	.	gene_id "MSTRG.62512"; transcript_id "ENST00000561208"; exon_number "9"; gene_name "MEIS2"; ref_gene_id "ENSG00000134138";
chr15	StringTie	exon	37096289	37096430	1000	-	.	gene_id "MSTRG.62512"; transcript_id "ENST00000561208"; exon_number "10"; gene_name "MEIS2"; ref_gene_id "ENSG00000134138";
chr15	StringTie	exon	37097967	37098199	1000	-	.	gene_id "MSTRG.62512"; transcript_id "ENST00000561208"; exon_number "11"; gene_name "MEIS2"; ref_gene_id "ENSG00000134138";
chr15	StringTie	exon	37099455	37099885	1000	-	.	gene_id "MSTRG.62512"; transcript_id "ENST00000561208"; exon_number "12"; gene_name "MEIS2"; ref_gene_id "ENSG00000134138";
chr15	StringTie	transcript	36892130	36895278	1000	-	.	gene_id "MSTRG.62512"; transcript_id "ENST00000561264"; gene_name "MEIS2"; ref_gene_id "ENSG00000134138";
chr15	StringTie	exon	36892130	36892459	1000	-	.	gene_id "MSTRG.62512"; transcript_id "ENST00000561264"; exon_number "1"; gene_name "MEIS2"; ref_gene_id "ENSG00000134138";
chr15	StringTie	exon	36894717	36894812	1000	-	.	gene_id "MSTRG.62512"; transcript_id "ENST00000561264"; exon_number "2"; gene_name "MEIS2"; ref_gene_id "ENSG00000134138";
chr15	StringTie	exon	36895151	36895278	1000	-	.	gene_id "MSTRG.62512"; transcript_id "ENST00000561264"; exon_number "3"; gene_name "MEIS2"; ref_gene_id "ENSG00000134138";
chr15	StringTie	transcript	36892219	36898435	1000	-	.	gene_id "MSTRG.62512"; transcript_id "ENST00000561284"; gene_name "MEIS2"; ref_gene_id "ENSG00000134138";
chr15	StringTie	exon	36892219	36892459	1000	-	.	gene_id "MSTRG.62512"; transcript_id "ENST00000561284"; exon_number "1"; gene_name "MEIS2"; ref_gene_id "ENSG00000134138";
chr15	StringTie	exon	36894717	36894812	1000	-	.	gene_id "MSTRG.62512"; transcript_id "ENST00000561284"; exon_number "2"; gene_name "MEIS2"; ref_gene_id "ENSG00000134138";
chr15	StringTie	exon	36895151	36895240	1000	-	.	gene_id "MSTRG.62512"; transcript_id "ENST00000561284"; exon_number "3"; gene_name "MEIS2"; ref_gene_id "ENSG00000134138";
chr15	StringTie	exon	36896628	36896686	1000	-	.	gene_id "MSTRG.62512"; transcript_id "ENST00000561284"; exon_number "4"; gene_name "MEIS2"; ref_gene_id "ENSG00000134138";
chr15	StringTie	exon	36898364	36898435	1000	-	.	gene_id "MSTRG.62512"; transcript_id "ENST00000561284"; exon_number "5"; gene_name "MEIS2"; ref_gene_id "ENSG00000134138";
chr15	StringTie	transcript	37083770	37094029	1000	-	.	gene_id "MSTRG.62512"; transcript_id "ENST00000561422"; gene_name "MEIS2"; ref_gene_id "ENSG00000134138";
chr15	StringTie	exon	37083770	37083885	1000	-	.	gene_id "MSTRG.62512"; transcript_id "ENST00000561422"; exon_number "1"; gene_name "MEIS2"; ref_gene_id "ENSG00000134138";
chr15	StringTie	exon	37093581	37094029	1000	-	.	gene_id "MSTRG.62512"; transcript_id "ENST00000561422"; exon_number "2"; gene_name "MEIS2"; ref_gene_id "ENSG00000134138";
chr15	StringTie	transcript	37066297	37094565	1000	-	.	gene_id "MSTRG.62512"; transcript_id "ENST00000606653"; gene_name "MEIS2"; ref_gene_id "ENSG00000134138";
chr15	StringTie	exon	37066297	37066537	1000	-	.	gene_id "MSTRG.62512"; transcript_id "ENST00000606653"; exon_number "1"; gene_name "MEIS2"; ref_gene_id "ENSG00000134138";
chr15	StringTie	exon	37083771	37083885	1000	-	.	gene_id "MSTRG.62512"; transcript_id "ENST00000606653"; exon_number "2"; gene_name "MEIS2"; ref_gene_id "ENSG00000134138";
chr15	StringTie	exon	37093581	37093730	1000	-	.	gene_id "MSTRG.62512"; transcript_id "ENST00000606653"; exon_number "3"; gene_name "MEIS2"; ref_gene_id "ENSG00000134138";
chr15	StringTie	exon	37094527	37094565	1000	-	.	gene_id "MSTRG.62512"; transcript_id "ENST00000606653"; exon_number "4"; gene_name "MEIS2"; ref_gene_id "ENSG00000134138";
chr15	StringTie	transcript	36895149	37095021	1000	-	.	gene_id "MSTRG.62512"; transcript_id "ENST00000607277"; gene_name "MEIS2"; ref_gene_id "ENSG00000134138";
chr15	StringTie	exon	36895149	36895240	1000	-	.	gene_id "MSTRG.62512"; transcript_id "ENST00000607277"; exon_number "1"; gene_name "MEIS2"; ref_gene_id "ENSG00000134138";
chr15	StringTie	exon	36896628	36896686	1000	-	.	gene_id "MSTRG.62512"; transcript_id "ENST00000607277"; exon_number "2"; gene_name "MEIS2"; ref_gene_id "ENSG00000134138";
chr15	StringTie	exon	36950324	36950400	1000	-	.	gene_id "MSTRG.62512"; transcript_id "ENST00000607277"; exon_number "3"; gene_name "MEIS2"; ref_gene_id "ENSG00000134138";
chr15	StringTie	exon	37036814	37036959	1000	-	.	gene_id "MSTRG.62512"; transcript_id "ENST00000607277"; exon_number "4"; gene_name "MEIS2"; ref_gene_id "ENSG00000134138";
chr15	StringTie	exon	37083771	37083885	1000	-	.	gene_id "MSTRG.62512"; transcript_id "ENST00000607277"; exon_number "5"; gene_name "MEIS2"; ref_gene_id "ENSG00000134138";
chr15	StringTie	exon	37093581	37093730	1000	-	.	gene_id "MSTRG.62512"; transcript_id "ENST00000607277"; exon_number "6"; gene_name "MEIS2"; ref_gene_id "ENSG00000134138";
chr15	StringTie	exon	37094527	37094577	1000	-	.	gene_id "MSTRG.62512"; transcript_id "ENST00000607277"; exon_number "7"; gene_name "MEIS2"; ref_gene_id "ENSG00000134138";
chr15	StringTie	exon	37095007	37095021	1000	-	.	gene_id "MSTRG.62512"; transcript_id "ENST00000607277"; exon_number "8"; gene_name "MEIS2"; ref_gene_id "ENSG00000134138";
chr15	StringTie	transcript	36888703	36974685	1000	-	.	gene_id "MSTRG.62512"; transcript_id "MSTRG.62512.1";
chr15	StringTie	exon	36888703	36892459	1000	-	.	gene_id "MSTRG.62512"; transcript_id "MSTRG.62512.1"; exon_number "1";
chr15	StringTie	exon	36895151	36895261	1000	-	.	gene_id "MSTRG.62512"; transcript_id "MSTRG.62512.1"; exon_number "2";
chr15	StringTie	exon	36896628	36896686	1000	-	.	gene_id "MSTRG.62512"; transcript_id "MSTRG.62512.1"; exon_number "3";
chr15	StringTie	exon	36950324	36950400	1000	-	.	gene_id "MSTRG.62512"; transcript_id "MSTRG.62512.1"; exon_number "4";
chr15	StringTie	exon	36974644	36974685	1000	-	.	gene_id "MSTRG.62512"; transcript_id "MSTRG.62512.1"; exon_number "5";
chr15	StringTie	transcript	36889063	37101987	1000	-	.	gene_id "MSTRG.62512"; transcript_id "MSTRG.62512.10";
chr15	StringTie	exon	36889063	36892459	1000	-	.	gene_id "MSTRG.62512"; transcript_id "MSTRG.62512.10"; exon_number "1";
chr15	StringTie	exon	36894717	36894812	1000	-	.	gene_id "MSTRG.62512"; transcript_id "MSTRG.62512.10"; exon_number "2";
chr15	StringTie	exon	36895151	36895240	1000	-	.	gene_id "MSTRG.62512"; transcript_id "MSTRG.62512.10"; exon_number "3";
chr15	StringTie	exon	36896628	36896686	1000	-	.	gene_id "MSTRG.62512"; transcript_id "MSTRG.62512.10"; exon_number "4";
chr15	StringTie	exon	36950324	36950400	1000	-	.	gene_id "MSTRG.62512"; transcript_id "MSTRG.62512.10"; exon_number "5";
chr15	StringTie	exon	37036814	37036959	1000	-	.	gene_id "MSTRG.62512"; transcript_id "MSTRG.62512.10"; exon_number "6";
chr15	StringTie	exon	37083771	37083885	1000	-	.	gene_id "MSTRG.62512"; transcript_id "MSTRG.62512.10"; exon_number "7";
chr15	StringTie	exon	37093581	37093730	1000	-	.	gene_id "MSTRG.62512"; transcript_id "MSTRG.62512.10"; exon_number "8";
chr15	StringTie	exon	37094527	37094577	1000	-	.	gene_id "MSTRG.62512"; transcript_id "MSTRG.62512.10"; exon_number "9";
chr15	StringTie	exon	37095564	37095614	1000	-	.	gene_id "MSTRG.62512"; transcript_id "MSTRG.62512.10"; exon_number "10";
chr15	StringTie	exon	37096289	37096430	1000	-	.	gene_id "MSTRG.62512"; transcript_id "MSTRG.62512.10"; exon_number "11";
chr15	StringTie	exon	37097967	37098199	1000	-	.	gene_id "MSTRG.62512"; transcript_id "MSTRG.62512.10"; exon_number "12";
chr15	StringTie	exon	37098901	37099599	1000	-	.	gene_id "MSTRG.62512"; transcript_id "MSTRG.62512.10"; exon_number "13";
chr15	StringTie	exon	37100892	37101987	1000	-	.	gene_id "MSTRG.62512"; transcript_id "MSTRG.62512.10"; exon_number "14";
chr15	StringTie	transcript	37066264	37102080	1000	-	.	gene_id "MSTRG.62512"; transcript_id "MSTRG.62512.100";
chr15	StringTie	exon	37066264	37066537	1000	-	.	gene_id "MSTRG.62512"; transcript_id "MSTRG.62512.100"; exon_number "1";
chr15	StringTie	exon	37083771	37083885	1000	-	.	gene_id "MSTRG.62512"; transcript_id "MSTRG.62512.100"; exon_number "2";
chr15	StringTie	exon	37093581	37093730	1000	-	.	gene_id "MSTRG.62512"; transcript_id "MSTRG.62512.100"; exon_number "3";
chr15	StringTie	exon	37094527	37094577	1000	-	.	gene_id "MSTRG.62512"; transcript_id "MSTRG.62512.100"; exon_number "4";
chr15	StringTie	exon	37095564	37095614	1000	-	.	gene_id "MSTRG.62512"; transcript_id "MSTRG.62512.100"; exon_number "5";
chr15	StringTie	exon	37096289	37096430	1000	-	.	gene_id "MSTRG.62512"; transcript_id "MSTRG.62512.100"; exon_number "6";
chr15	StringTie	exon	37097967	37098199	1000	-	.	gene_id "MSTRG.62512"; transcript_id "MSTRG.62512.100"; exon_number "7";
chr15	StringTie	exon	37100892	37102080	1000	-	.	gene_id "MSTRG.62512"; transcript_id "MSTRG.62512.100"; exon_number "8";
chr15	StringTie	transcript	37066294	37109586	1000	-	.	gene_id "MSTRG.62512"; transcript_id "MSTRG.62512.101";
chr15	StringTie	exon	37066294	37066537	1000	-	.	gene_id "MSTRG.62512"; transcript_id "MSTRG.62512.101"; exon_number "1";
chr15	StringTie	exon	37083771	37083885	1000	-	.	gene_id "MSTRG.62512"; transcript_id "MSTRG.62512.101"; exon_number "2";
chr15	StringTie	exon	37093581	37093730	1000	-	.	gene_id "MSTRG.62512"; transcript_id "MSTRG.62512.101"; exon_number "3";
chr15	StringTie	exon	37094527	37094577	1000	-	.	gene_id "MSTRG.62512"; transcript_id "MSTRG.62512.101"; exon_number "4";
chr15	StringTie	exon	37095564	37095614	1000	-	.	gene_id "MSTRG.62512"; transcript_id "MSTRG.62512.101"; exon_number "5";
chr15	StringTie	exon	37096289	37096407	1000	-	.	gene_id "MSTRG.62512"; transcript_id "MSTRG.62512.101"; exon_number "6";
chr15	StringTie	exon	37097967	37098199	1000	-	.	gene_id "MSTRG.62512"; transcript_id "MSTRG.62512.101"; exon_number "7";
chr15	StringTie	exon	37100892	37109586	1000	-	.	gene_id "MSTRG.62512"; transcript_id "MSTRG.62512.101"; exon_number "8";
chr15	StringTie	transcript	37066297	37102076	1000	-	.	gene_id "MSTRG.62512"; transcript_id "MSTRG.62512.102";
chr15	StringTie	exon	37066297	37066537	1000	-	.	gene_id "MSTRG.62512"; transcript_id "MSTRG.62512.102"; exon_number "1";
chr15	StringTie	exon	37083771	37083885	1000	-	.	gene_id "MSTRG.62512"; transcript_id "MSTRG.62512.102"; exon_number "2";
chr15	StringTie	exon	37093581	37093730	1000	-	.	gene_id "MSTRG.62512"; transcript_id "MSTRG.62512.102"; exon_number "3";
chr15	StringTie	exon	37094527	37094577	1000	-	.	gene_id "MSTRG.62512"; transcript_id "MSTRG.62512.102"; exon_number "4";
chr15	StringTie	exon	37095564	37095614	1000	-	.	gene_id "MSTRG.62512"; transcript_id "MSTRG.62512.102"; exon_number "5";
chr15	StringTie	exon	37096289	37096407	1000	-	.	gene_id "MSTRG.62512"; transcript_id "MSTRG.62512.102"; exon_number "6";
chr15	StringTie	exon	37097967	37098199	1000	-	.	gene_id "MSTRG.62512"; transcript_id "MSTRG.62512.102"; exon_number "7";
chr15	StringTie	exon	37099455	37099599	1000	-	.	gene_id "MSTRG.62512"; transcript_id "MSTRG.62512.102"; exon_number "8";
chr15	StringTie	exon	37100892	37102076	1000	-	.	gene_id "MSTRG.62512"; transcript_id "MSTRG.62512.102"; exon_number "9";
chr15	StringTie	transcript	37066297	37101531	1000	-	.	gene_id "MSTRG.62512"; transcript_id "MSTRG.62512.103";
chr15	StringTie	exon	37066297	37066537	1000	-	.	gene_id "MSTRG.62512"; transcript_id "MSTRG.62512.103"; exon_number "1";
chr15	StringTie	exon	37083771	37083885	1000	-	.	gene_id "MSTRG.62512"; transcript_id "MSTRG.62512.103"; exon_number "2";
chr15	StringTie	exon	37093581	37093730	1000	-	.	gene_id "MSTRG.62512"; transcript_id "MSTRG.62512.103"; exon_number "3";
chr15	StringTie	exon	37094527	37094577	1000	-	.	gene_id "MSTRG.62512"; transcript_id "MSTRG.62512.103"; exon_number "4";
chr15	StringTie	exon	37095564	37095614	1000	-	.	gene_id "MSTRG.62512"; transcript_id "MSTRG.62512.103"; exon_number "5";
chr15	StringTie	exon	37100892	37101531	1000	-	.	gene_id "MSTRG.62512"; transcript_id "MSTRG.62512.103"; exon_number "6";
chr15	StringTie	transcript	37066318	37101692	1000	-	.	gene_id "MSTRG.62512"; transcript_id "MSTRG.62512.105";
chr15	StringTie	exon	37066318	37066537	1000	-	.	gene_id "MSTRG.62512"; transcript_id "MSTRG.62512.105"; exon_number "1";
chr15	StringTie	exon	37083771	37083885	1000	-	.	gene_id "MSTRG.62512"; transcript_id "MSTRG.62512.105"; exon_number "2";
chr15	StringTie	exon	37093581	37093730	1000	-	.	gene_id "MSTRG.62512"; transcript_id "MSTRG.62512.105"; exon_number "3";
chr15	StringTie	exon	37094527	37094577	1000	-	.	gene_id "MSTRG.62512"; transcript_id "MSTRG.62512.105"; exon_number "4";
chr15	StringTie	exon	37095564	37095614	1000	-	.	gene_id "MSTRG.62512"; transcript_id "MSTRG.62512.105"; exon_number "5";
chr15	StringTie	exon	37096289	37096430	1000	-	.	gene_id "MSTRG.62512"; transcript_id "MSTRG.62512.105"; exon_number "6";
chr15	StringTie	exon	37097967	37098199	1000	-	.	gene_id "MSTRG.62512"; transcript_id "MSTRG.62512.105"; exon_number "7";
chr15	StringTie	exon	37098901	37099599	1000	-	.	gene_id "MSTRG.62512"; transcript_id "MSTRG.62512.105"; exon_number "8";
chr15	StringTie	exon	37100892	37101692	1000	-	.	gene_id "MSTRG.62512"; transcript_id "MSTRG.62512.105"; exon_number "9";
chr15	StringTie	transcript	37067550	37100576	1000	-	.	gene_id "MSTRG.62512"; transcript_id "MSTRG.62512.106";
chr15	StringTie	exon	37067550	37067567	1000	-	.	gene_id "MSTRG.62512"; transcript_id "MSTRG.62512.106"; exon_number "1";
chr15	StringTie	exon	37083771	37083885	1000	-	.	gene_id "MSTRG.62512"; transcript_id "MSTRG.62512.106"; exon_number "2";
chr15	StringTie	exon	37093581	37093730	1000	-	.	gene_id "MSTRG.62512"; transcript_id "MSTRG.62512.106"; exon_number "3";
chr15	StringTie	exon	37094527	37094577	1000	-	.	gene_id "MSTRG.62512"; transcript_id "MSTRG.62512.106"; exon_number "4";
chr15	StringTie	exon	37095564	37095614	1000	-	.	gene_id "MSTRG.62512"; transcript_id "MSTRG.62512.106"; exon_number "5";
chr15	StringTie	exon	37096289	37096430	1000	-	.	gene_id "MSTRG.62512"; transcript_id "MSTRG.62512.106"; exon_number "6";
chr15	StringTie	exon	37097967	37098199	1000	-	.	gene_id "MSTRG.62512"; transcript_id "MSTRG.62512.106"; exon_number "7";
chr15	StringTie	exon	37099455	37100576	1000	-	.	gene_id "MSTRG.62512"; transcript_id "MSTRG.62512.106"; exon_number "8";
chr15	StringTie	transcript	37077829	37102045	1000	-	.	gene_id "MSTRG.62512"; transcript_id "MSTRG.62512.107";
chr15	StringTie	exon	37077829	37077937	1000	-	.	gene_id "MSTRG.62512"; transcript_id "MSTRG.62512.107"; exon_number "1";
chr15	StringTie	exon	37083771	37083885	1000	-	.	gene_id "MSTRG.62512"; transcript_id "MSTRG.62512.107"; exon_number "2";
chr15	StringTie	exon	37093581	37093730	1000	-	.	gene_id "MSTRG.62512"; transcript_id "MSTRG.62512.107"; exon_number "3";
chr15	StringTie	exon	37094527	37094577	1000	-	.	gene_id "MSTRG.62512"; transcript_id "MSTRG.62512.107"; exon_number "4";
chr15	StringTie	exon	37095564	37095614	1000	-	.	gene_id "MSTRG.62512"; transcript_id "MSTRG.62512.107"; exon_number "5";
chr15	StringTie	exon	37096289	37096430	1000	-	.	gene_id "MSTRG.62512"; transcript_id "MSTRG.62512.107"; exon_number "6";
chr15	StringTie	exon	37097967	37098199	1000	-	.	gene_id "MSTRG.62512"; transcript_id "MSTRG.62512.107"; exon_number "7";
chr15	StringTie	exon	37099455	37102045	1000	-	.	gene_id "MSTRG.62512"; transcript_id "MSTRG.62512.107"; exon_number "8";
chr15	StringTie	transcript	37077879	37101314	1000	-	.	gene_id "MSTRG.62512"; transcript_id "MSTRG.62512.108";
chr15	StringTie	exon	37077879	37077937	1000	-	.	gene_id "MSTRG.62512"; transcript_id "MSTRG.62512.108"; exon_number "1";
chr15	StringTie	exon	37083771	37083885	1000	-	.	gene_id "MSTRG.62512"; transcript_id "MSTRG.62512.108"; exon_number "2";
chr15	StringTie	exon	37093581	37093730	1000	-	.	gene_id "MSTRG.62512"; transcript_id "MSTRG.62512.108"; exon_number "3";
chr15	StringTie	exon	37094527	37094577	1000	-	.	gene_id "MSTRG.62512"; transcript_id "MSTRG.62512.108"; exon_number "4";
chr15	StringTie	exon	37095564	37095614	1000	-	.	gene_id "MSTRG.62512"; transcript_id "MSTRG.62512.108"; exon_number "5";
chr15	StringTie	exon	37096289	37096430	1000	-	.	gene_id "MSTRG.62512"; transcript_id "MSTRG.62512.108"; exon_number "6";
chr15	StringTie	exon	37097967	37098199	1000	-	.	gene_id "MSTRG.62512"; transcript_id "MSTRG.62512.108"; exon_number "7";
chr15	StringTie	exon	37099455	37099599	1000	-	.	gene_id "MSTRG.62512"; transcript_id "MSTRG.62512.108"; exon_number "8";
chr15	StringTie	exon	37100892	37101314	1000	-	.	gene_id "MSTRG.62512"; transcript_id "MSTRG.62512.108"; exon_number "9";
chr15	StringTie	transcript	37077911	37102126	1000	-	.	gene_id "MSTRG.62512"; transcript_id "MSTRG.62512.109";
chr15	StringTie	exon	37077911	37077937	1000	-	.	gene_id "MSTRG.62512"; transcript_id "MSTRG.62512.109"; exon_number "1";
chr15	StringTie	exon	37083771	37083885	1000	-	.	gene_id "MSTRG.62512"; transcript_id "MSTRG.62512.109"; exon_number "2";
chr15	StringTie	exon	37093581	37093730	1000	-	.	gene_id "MSTRG.62512"; transcript_id "MSTRG.62512.109"; exon_number "3";
chr15	StringTie	exon	37094527	37094577	1000	-	.	gene_id "MSTRG.62512"; transcript_id "MSTRG.62512.109"; exon_number "4";
chr15	StringTie	exon	37095564	37095614	1000	-	.	gene_id "MSTRG.62512"; transcript_id "MSTRG.62512.109"; exon_number "5";
chr15	StringTie	exon	37096289	37096407	1000	-	.	gene_id "MSTRG.62512"; transcript_id "MSTRG.62512.109"; exon_number "6";
chr15	StringTie	exon	37097967	37098199	1000	-	.	gene_id "MSTRG.62512"; transcript_id "MSTRG.62512.109"; exon_number "7";
chr15	StringTie	exon	37100892	37102126	1000	-	.	gene_id "MSTRG.62512"; transcript_id "MSTRG.62512.109"; exon_number "8";
chr15	StringTie	transcript	36889063	37099209	1000	-	.	gene_id "MSTRG.62512"; transcript_id "MSTRG.62512.11";
chr15	StringTie	exon	36889063	36892459	1000	-	.	gene_id "MSTRG.62512"; transcript_id "MSTRG.62512.11"; exon_number "1";
chr15	StringTie	exon	36895151	36895240	1000	-	.	gene_id "MSTRG.62512"; transcript_id "MSTRG.62512.11"; exon_number "2";
chr15	StringTie	exon	36896628	36896686	1000	-	.	gene_id "MSTRG.62512"; transcript_id "MSTRG.62512.11"; exon_number "3";
chr15	StringTie	exon	37036814	37036959	1000	-	.	gene_id "MSTRG.62512"; transcript_id "MSTRG.62512.11"; exon_number "4";
chr15	StringTie	exon	37083771	37083885	1000	-	.	gene_id "MSTRG.62512"; transcript_id "MSTRG.62512.11"; exon_number "5";
chr15	StringTie	exon	37093581	37093730	1000	-	.	gene_id "MSTRG.62512"; transcript_id "MSTRG.62512.11"; exon_number "6";
chr15	StringTie	exon	37094527	37094577	1000	-	.	gene_id "MSTRG.62512"; transcript_id "MSTRG.62512.11"; exon_number "7";
chr15	StringTie	exon	37095564	37095614	1000	-	.	gene_id "MSTRG.62512"; transcript_id "MSTRG.62512.11"; exon_number "8";
chr15	StringTie	exon	37096289	37096430	1000	-	.	gene_id "MSTRG.62512"; transcript_id "MSTRG.62512.11"; exon_number "9";
chr15	StringTie	exon	37097967	37098199	1000	-	.	gene_id "MSTRG.62512"; transcript_id "MSTRG.62512.11"; exon_number "10";
chr15	StringTie	exon	37099194	37099209	1000	-	.	gene_id "MSTRG.62512"; transcript_id "MSTRG.62512.11"; exon_number "11";
chr15	StringTie	transcript	37079103	37101408	1000	-	.	gene_id "MSTRG.62512"; transcript_id "MSTRG.62512.110";
chr15	StringTie	exon	37079103	37082471	1000	-	.	gene_id "MSTRG.62512"; transcript_id "MSTRG.62512.110"; exon_number "1";
chr15	StringTie	exon	37083771	37083885	1000	-	.	gene_id "MSTRG.62512"; transcript_id "MSTRG.62512.110"; exon_number "2";
chr15	StringTie	exon	37093581	37093730	1000	-	.	gene_id "MSTRG.62512"; transcript_id "MSTRG.62512.110"; exon_number "3";
chr15	StringTie	exon	37094527	37094577	1000	-	.	gene_id "MSTRG.62512"; transcript_id "MSTRG.62512.110"; exon_number "4";
chr15	StringTie	exon	37095564	37095614	1000	-	.	gene_id "MSTRG.62512"; transcript_id "MSTRG.62512.110"; exon_number "5";
chr15	StringTie	exon	37096289	37096430	1000	-	.	gene_id "MSTRG.62512"; transcript_id "MSTRG.62512.110"; exon_number "6";
chr15	StringTie	exon	37097967	37098199	1000	-	.	gene_id "MSTRG.62512"; transcript_id "MSTRG.62512.110"; exon_number "7";
chr15	StringTie	exon	37099455	37101408	1000	-	.	gene_id "MSTRG.62512"; transcript_id "MSTRG.62512.110"; exon_number "8";
chr15	StringTie	transcript	37079108	37101350	1000	-	.	gene_id "MSTRG.62512"; transcript_id "MSTRG.62512.111";
chr15	StringTie	exon	37079108	37082471	1000	-	.	gene_id "MSTRG.62512"; transcript_id "MSTRG.62512.111"; exon_number "1";
chr15	StringTie	exon	37083771	37083885	1000	-	.	gene_id "MSTRG.62512"; transcript_id "MSTRG.62512.111"; exon_number "2";
chr15	StringTie	exon	37093581	37093730	1000	-	.	gene_id "MSTRG.62512"; transcript_id "MSTRG.62512.111"; exon_number "3";
chr15	StringTie	exon	37094527	37094577	1000	-	.	gene_id "MSTRG.62512"; transcript_id "MSTRG.62512.111"; exon_number "4";
chr15	StringTie	exon	37095564	37095614	1000	-	.	gene_id "MSTRG.62512"; transcript_id "MSTRG.62512.111"; exon_number "5";
chr15	StringTie	exon	37096289	37096407	1000	-	.	gene_id "MSTRG.62512"; transcript_id "MSTRG.62512.111"; exon_number "6";
chr15	StringTie	exon	37097967	37098199	1000	-	.	gene_id "MSTRG.62512"; transcript_id "MSTRG.62512.111"; exon_number "7";
chr15	StringTie	exon	37099455	37101350	1000	-	.	gene_id "MSTRG.62512"; transcript_id "MSTRG.62512.111"; exon_number "8";
chr15	StringTie	transcript	37079156	37101330	1000	-	.	gene_id "MSTRG.62512"; transcript_id "MSTRG.62512.112";
chr15	StringTie	exon	37079156	37082471	1000	-	.	gene_id "MSTRG.62512"; transcript_id "MSTRG.62512.112"; exon_number "1";
chr15	StringTie	exon	37083771	37083885	1000	-	.	gene_id "MSTRG.62512"; transcript_id "MSTRG.62512.112"; exon_number "2";
chr15	StringTie	exon	37093581	37093730	1000	-	.	gene_id "MSTRG.62512"; transcript_id "MSTRG.62512.112"; exon_number "3";
chr15	StringTie	exon	37094527	37094577	1000	-	.	gene_id "MSTRG.62512"; transcript_id "MSTRG.62512.112"; exon_number "4";
chr15	StringTie	exon	37095564	37095614	1000	-	.	gene_id "MSTRG.62512"; transcript_id "MSTRG.62512.112"; exon_number "5";
chr15	StringTie	exon	37096289	37096430	1000	-	.	gene_id "MSTRG.62512"; transcript_id "MSTRG.62512.112"; exon_number "6";
chr15	StringTie	exon	37097967	37098199	1000	-	.	gene_id "MSTRG.62512"; transcript_id "MSTRG.62512.112"; exon_number "7";
chr15	StringTie	exon	37099455	37099599	1000	-	.	gene_id "MSTRG.62512"; transcript_id "MSTRG.62512.112"; exon_number "8";
chr15	StringTie	exon	37100892	37101330	1000	-	.	gene_id "MSTRG.62512"; transcript_id "MSTRG.62512.112"; exon_number "9";
chr15	StringTie	transcript	37082552	37099719	1000	-	.	gene_id "MSTRG.62512"; transcript_id "MSTRG.62512.113";
chr15	StringTie	exon	37082552	37082579	1000	-	.	gene_id "MSTRG.62512"; transcript_id "MSTRG.62512.113"; exon_number "1";
chr15	StringTie	exon	37083771	37083885	1000	-	.	gene_id "MSTRG.62512"; transcript_id "MSTRG.62512.113"; exon_number "2";
chr15	StringTie	exon	37093581	37093730	1000	-	.	gene_id "MSTRG.62512"; transcript_id "MSTRG.62512.113"; exon_number "3";
chr15	StringTie	exon	37094527	37094577	1000	-	.	gene_id "MSTRG.62512"; transcript_id "MSTRG.62512.113"; exon_number "4";
chr15	StringTie	exon	37095564	37095614	1000	-	.	gene_id "MSTRG.62512"; transcript_id "MSTRG.62512.113"; exon_number "5";
chr15	StringTie	exon	37096289	37096430	1000	-	.	gene_id "MSTRG.62512"; transcript_id "MSTRG.62512.113"; exon_number "6";
chr15	StringTie	exon	37097967	37098199	1000	-	.	gene_id "MSTRG.62512"; transcript_id "MSTRG.62512.113"; exon_number "7";
chr15	StringTie	exon	37099455	37099719	1000	-	.	gene_id "MSTRG.62512"; transcript_id "MSTRG.62512.113"; exon_number "8";
chr15	StringTie	transcript	37091251	37101356	1000	-	.	gene_id "MSTRG.62512"; transcript_id "MSTRG.62512.118";
chr15	StringTie	exon	37091251	37093730	1000	-	.	gene_id "MSTRG.62512"; transcript_id "MSTRG.62512.118"; exon_number "1";
chr15	StringTie	exon	37094527	37094577	1000	-	.	gene_id "MSTRG.62512"; transcript_id "MSTRG.62512.118"; exon_number "2";
chr15	StringTie	exon	37095564	37095614	1000	-	.	gene_id "MSTRG.62512"; transcript_id "MSTRG.62512.118"; exon_number "3";
chr15	StringTie	exon	37097967	37098199	1000	-	.	gene_id "MSTRG.62512"; transcript_id "MSTRG.62512.118"; exon_number "4";
chr15	StringTie	exon	37100892	37101356	1000	-	.	gene_id "MSTRG.62512"; transcript_id "MSTRG.62512.118"; exon_number "5";
chr15	StringTie	transcript	36889064	37102050	1000	-	.	gene_id "MSTRG.62512"; transcript_id "MSTRG.62512.12";
chr15	StringTie	exon	36889064	36892459	1000	-	.	gene_id "MSTRG.62512"; transcript_id "MSTRG.62512.12"; exon_number "1";
chr15	StringTie	exon	36894717	36894812	1000	-	.	gene_id "MSTRG.62512"; transcript_id "MSTRG.62512.12"; exon_number "2";
chr15	StringTie	exon	36895151	36895240	1000	-	.	gene_id "MSTRG.62512"; transcript_id "MSTRG.62512.12"; exon_number "3";
chr15	StringTie	exon	36896628	36896686	1000	-	.	gene_id "MSTRG.62512"; transcript_id "MSTRG.62512.12"; exon_number "4";
chr15	StringTie	exon	36950324	36950400	1000	-	.	gene_id "MSTRG.62512"; transcript_id "MSTRG.62512.12"; exon_number "5";
chr15	StringTie	exon	37036814	37036959	1000	-	.	gene_id "MSTRG.62512"; transcript_id "MSTRG.62512.12"; exon_number "6";
chr15	StringTie	exon	37083771	37083885	1000	-	.	gene_id "MSTRG.62512"; transcript_id "MSTRG.62512.12"; exon_number "7";
chr15	StringTie	exon	37093581	37093730	1000	-	.	gene_id "MSTRG.62512"; transcript_id "MSTRG.62512.12"; exon_number "8";
chr15	StringTie	exon	37094527	37094577	1000	-	.	gene_id "MSTRG.62512"; transcript_id "MSTRG.62512.12"; exon_number "9";
chr15	StringTie	exon	37095564	37095614	1000	-	.	gene_id "MSTRG.62512"; transcript_id "MSTRG.62512.12"; exon_number "10";
chr15	StringTie	exon	37096289	37096407	1000	-	.	gene_id "MSTRG.62512"; transcript_id "MSTRG.62512.12"; exon_number "11";
chr15	StringTie	exon	37097967	37098199	1000	-	.	gene_id "MSTRG.62512"; transcript_id "MSTRG.62512.12"; exon_number "12";
chr15	StringTie	exon	37099455	37099599	1000	-	.	gene_id "MSTRG.62512"; transcript_id "MSTRG.62512.12"; exon_number "13";
chr15	StringTie	exon	37100892	37102050	1000	-	.	gene_id "MSTRG.62512"; transcript_id "MSTRG.62512.12"; exon_number "14";
chr15	StringTie	transcript	37136120	37161142	1000	-	.	gene_id "MSTRG.62512"; transcript_id "MSTRG.62512.120";
chr15	StringTie	exon	37136120	37141381	1000	-	.	gene_id "MSTRG.62512"; transcript_id "MSTRG.62512.120"; exon_number "1";
chr15	StringTie	exon	37160739	37160830	1000	-	.	gene_id "MSTRG.62512"; transcript_id "MSTRG.62512.120"; exon_number "2";
chr15	StringTie	exon	37161061	37161142	1000	-	.	gene_id "MSTRG.62512"; transcript_id "MSTRG.62512.120"; exon_number "3";
chr15	StringTie	transcript	37138717	37197918	1000	-	.	gene_id "MSTRG.62512"; transcript_id "MSTRG.62512.121";
chr15	StringTie	exon	37138717	37141381	1000	-	.	gene_id "MSTRG.62512"; transcript_id "MSTRG.62512.121"; exon_number "1";
chr15	StringTie	exon	37160739	37160830	1000	-	.	gene_id "MSTRG.62512"; transcript_id "MSTRG.62512.121"; exon_number "2";
chr15	StringTie	exon	37197799	37197918	1000	-	.	gene_id "MSTRG.62512"; transcript_id "MSTRG.62512.121"; exon_number "3";
chr15	StringTie	transcript	37181360	37197996	1000	-	.	gene_id "MSTRG.62512"; transcript_id "MSTRG.62512.122";
chr15	StringTie	exon	37181360	37181530	1000	-	.	gene_id "MSTRG.62512"; transcript_id "MSTRG.62512.122"; exon_number "1";
chr15	StringTie	exon	37197799	37197996	1000	-	.	gene_id "MSTRG.62512"; transcript_id "MSTRG.62512.122"; exon_number "2";
chr15	StringTie	transcript	36889065	36968119	1000	-	.	gene_id "MSTRG.62512"; transcript_id "MSTRG.62512.13";
chr15	StringTie	exon	36889065	36892459	1000	-	.	gene_id "MSTRG.62512"; transcript_id "MSTRG.62512.13"; exon_number "1";
chr15	StringTie	exon	36895151	36895240	1000	-	.	gene_id "MSTRG.62512"; transcript_id "MSTRG.62512.13"; exon_number "2";
chr15	StringTie	exon	36896628	36896686	1000	-	.	gene_id "MSTRG.62512"; transcript_id "MSTRG.62512.13"; exon_number "3";
chr15	StringTie	exon	36950324	36950400	1000	-	.	gene_id "MSTRG.62512"; transcript_id "MSTRG.62512.13"; exon_number "4";
chr15	StringTie	exon	36968085	36968119	1000	-	.	gene_id "MSTRG.62512"; transcript_id "MSTRG.62512.13"; exon_number "5";
chr15	StringTie	transcript	36889075	37100467	1000	-	.	gene_id "MSTRG.62512"; transcript_id "MSTRG.62512.14";
chr15	StringTie	exon	36889075	36892459	1000	-	.	gene_id "MSTRG.62512"; transcript_id "MSTRG.62512.14"; exon_number "1";
chr15	StringTie	exon	36895151	36895261	1000	-	.	gene_id "MSTRG.62512"; transcript_id "MSTRG.62512.14"; exon_number "2";
chr15	StringTie	exon	36896628	36896686	1000	-	.	gene_id "MSTRG.62512"; transcript_id "MSTRG.62512.14"; exon_number "3";
chr15	StringTie	exon	36950324	36950400	1000	-	.	gene_id "MSTRG.62512"; transcript_id "MSTRG.62512.14"; exon_number "4";
chr15	StringTie	exon	37036814	37036959	1000	-	.	gene_id "MSTRG.62512"; transcript_id "MSTRG.62512.14"; exon_number "5";
chr15	StringTie	exon	37083771	37083885	1000	-	.	gene_id "MSTRG.62512"; transcript_id "MSTRG.62512.14"; exon_number "6";
chr15	StringTie	exon	37093581	37093730	1000	-	.	gene_id "MSTRG.62512"; transcript_id "MSTRG.62512.14"; exon_number "7";
chr15	StringTie	exon	37094527	37094577	1000	-	.	gene_id "MSTRG.62512"; transcript_id "MSTRG.62512.14"; exon_number "8";
chr15	StringTie	exon	37095564	37095614	1000	-	.	gene_id "MSTRG.62512"; transcript_id "MSTRG.62512.14"; exon_number "9";
chr15	StringTie	exon	37096289	37096430	1000	-	.	gene_id "MSTRG.62512"; transcript_id "MSTRG.62512.14"; exon_number "10";
chr15	StringTie	exon	37097967	37098199	1000	-	.	gene_id "MSTRG.62512"; transcript_id "MSTRG.62512.14"; exon_number "11";
chr15	StringTie	exon	37099455	37099599	1000	-	.	gene_id "MSTRG.62512"; transcript_id "MSTRG.62512.14"; exon_number "12";
chr15	StringTie	exon	37100280	37100467	1000	-	.	gene_id "MSTRG.62512"; transcript_id "MSTRG.62512.14"; exon_number "13";
chr15	StringTie	transcript	36889133	37101302	1000	-	.	gene_id "MSTRG.62512"; transcript_id "MSTRG.62512.15";
chr15	StringTie	exon	36889133	36892459	1000	-	.	gene_id "MSTRG.62512"; transcript_id "MSTRG.62512.15"; exon_number "1";
chr15	StringTie	exon	36894717	36894812	1000	-	.	gene_id "MSTRG.62512"; transcript_id "MSTRG.62512.15"; exon_number "2";
chr15	StringTie	exon	36895151	36895261	1000	-	.	gene_id "MSTRG.62512"; transcript_id "MSTRG.62512.15"; exon_number "3";
chr15	StringTie	exon	36896628	36896686	1000	-	.	gene_id "MSTRG.62512"; transcript_id "MSTRG.62512.15"; exon_number "4";
chr15	StringTie	exon	36950324	36950400	1000	-	.	gene_id "MSTRG.62512"; transcript_id "MSTRG.62512.15"; exon_number "5";
chr15	StringTie	exon	37036814	37036959	1000	-	.	gene_id "MSTRG.62512"; transcript_id "MSTRG.62512.15"; exon_number "6";
chr15	StringTie	exon	37083771	37083885	1000	-	.	gene_id "MSTRG.62512"; transcript_id "MSTRG.62512.15"; exon_number "7";
chr15	StringTie	exon	37093581	37093730	1000	-	.	gene_id "MSTRG.62512"; transcript_id "MSTRG.62512.15"; exon_number "8";
chr15	StringTie	exon	37094527	37094577	1000	-	.	gene_id "MSTRG.62512"; transcript_id "MSTRG.62512.15"; exon_number "9";
chr15	StringTie	exon	37095564	37095614	1000	-	.	gene_id "MSTRG.62512"; transcript_id "MSTRG.62512.15"; exon_number "10";
chr15	StringTie	exon	37096289	37096430	1000	-	.	gene_id "MSTRG.62512"; transcript_id "MSTRG.62512.15"; exon_number "11";
chr15	StringTie	exon	37097967	37098199	1000	-	.	gene_id "MSTRG.62512"; transcript_id "MSTRG.62512.15"; exon_number "12";
chr15	StringTie	exon	37099455	37099540	1000	-	.	gene_id "MSTRG.62512"; transcript_id "MSTRG.62512.15"; exon_number "13";
chr15	StringTie	exon	37100892	37101302	1000	-	.	gene_id "MSTRG.62512"; transcript_id "MSTRG.62512.15"; exon_number "14";
chr15	StringTie	transcript	36889154	37109567	1000	-	.	gene_id "MSTRG.62512"; transcript_id "MSTRG.62512.16";
chr15	StringTie	exon	36889154	36892459	1000	-	.	gene_id "MSTRG.62512"; transcript_id "MSTRG.62512.16"; exon_number "1";
chr15	StringTie	exon	36894717	36894812	1000	-	.	gene_id "MSTRG.62512"; transcript_id "MSTRG.62512.16"; exon_number "2";
chr15	StringTie	exon	36895151	36895261	1000	-	.	gene_id "MSTRG.62512"; transcript_id "MSTRG.62512.16"; exon_number "3";
chr15	StringTie	exon	36896628	36896686	1000	-	.	gene_id "MSTRG.62512"; transcript_id "MSTRG.62512.16"; exon_number "4";
chr15	StringTie	exon	37036814	37036959	1000	-	.	gene_id "MSTRG.62512"; transcript_id "MSTRG.62512.16"; exon_number "5";
chr15	StringTie	exon	37063019	37063063	1000	-	.	gene_id "MSTRG.62512"; transcript_id "MSTRG.62512.16"; exon_number "6";
chr15	StringTie	exon	37083771	37083885	1000	-	.	gene_id "MSTRG.62512"; transcript_id "MSTRG.62512.16"; exon_number "7";
chr15	StringTie	exon	37093581	37093730	1000	-	.	gene_id "MSTRG.62512"; transcript_id "MSTRG.62512.16"; exon_number "8";
chr15	StringTie	exon	37094527	37094577	1000	-	.	gene_id "MSTRG.62512"; transcript_id "MSTRG.62512.16"; exon_number "9";
chr15	StringTie	exon	37095564	37095614	1000	-	.	gene_id "MSTRG.62512"; transcript_id "MSTRG.62512.16"; exon_number "10";
chr15	StringTie	exon	37096289	37096430	1000	-	.	gene_id "MSTRG.62512"; transcript_id "MSTRG.62512.16"; exon_number "11";
chr15	StringTie	exon	37097967	37098199	1000	-	.	gene_id "MSTRG.62512"; transcript_id "MSTRG.62512.16"; exon_number "12";
chr15	StringTie	exon	37099455	37109567	1000	-	.	gene_id "MSTRG.62512"; transcript_id "MSTRG.62512.16"; exon_number "13";
chr15	StringTie	transcript	36889172	36957574	1000	-	.	gene_id "MSTRG.62512"; transcript_id "MSTRG.62512.17";
chr15	StringTie	exon	36889172	36892459	1000	-	.	gene_id "MSTRG.62512"; transcript_id "MSTRG.62512.17"; exon_number "1";
chr15	StringTie	exon	36895151	36895261	1000	-	.	gene_id "MSTRG.62512"; transcript_id "MSTRG.62512.17"; exon_number "2";
chr15	StringTie	exon	36896628	36896686	1000	-	.	gene_id "MSTRG.62512"; transcript_id "MSTRG.62512.17"; exon_number "3";
chr15	StringTie	exon	36950324	36950400	1000	-	.	gene_id "MSTRG.62512"; transcript_id "MSTRG.62512.17"; exon_number "4";
chr15	StringTie	exon	36957417	36957574	1000	-	.	gene_id "MSTRG.62512"; transcript_id "MSTRG.62512.17"; exon_number "5";
chr15	StringTie	transcript	36889203	37095021	1000	-	.	gene_id "MSTRG.62512"; transcript_id "MSTRG.62512.18";
chr15	StringTie	exon	36889203	36892459	1000	-	.	gene_id "MSTRG.62512"; transcript_id "MSTRG.62512.18"; exon_number "1";
chr15	StringTie	exon	36894717	36895240	1000	-	.	gene_id "MSTRG.62512"; transcript_id "MSTRG.62512.18"; exon_number "2";
chr15	StringTie	exon	36896628	36896686	1000	-	.	gene_id "MSTRG.62512"; transcript_id "MSTRG.62512.18"; exon_number "3";
chr15	StringTie	exon	36950324	36950400	1000	-	.	gene_id "MSTRG.62512"; transcript_id "MSTRG.62512.18"; exon_number "4";
chr15	StringTie	exon	37036814	37036959	1000	-	.	gene_id "MSTRG.62512"; transcript_id "MSTRG.62512.18"; exon_number "5";
chr15	StringTie	exon	37083771	37083885	1000	-	.	gene_id "MSTRG.62512"; transcript_id "MSTRG.62512.18"; exon_number "6";
chr15	StringTie	exon	37093581	37093730	1000	-	.	gene_id "MSTRG.62512"; transcript_id "MSTRG.62512.18"; exon_number "7";
chr15	StringTie	exon	37094527	37094577	1000	-	.	gene_id "MSTRG.62512"; transcript_id "MSTRG.62512.18"; exon_number "8";
chr15	StringTie	exon	37095007	37095021	1000	-	.	gene_id "MSTRG.62512"; transcript_id "MSTRG.62512.18"; exon_number "9";
chr15	StringTie	transcript	36888928	37102639	1000	-	.	gene_id "MSTRG.62512"; transcript_id "MSTRG.62512.2";
chr15	StringTie	exon	36888928	36892459	1000	-	.	gene_id "MSTRG.62512"; transcript_id "MSTRG.62512.2"; exon_number "1";
chr15	StringTie	exon	36894717	36894812	1000	-	.	gene_id "MSTRG.62512"; transcript_id "MSTRG.62512.2"; exon_number "2";
chr15	StringTie	exon	36895151	36895261	1000	-	.	gene_id "MSTRG.62512"; transcript_id "MSTRG.62512.2"; exon_number "3";
chr15	StringTie	exon	36896628	36896686	1000	-	.	gene_id "MSTRG.62512"; transcript_id "MSTRG.62512.2"; exon_number "4";
chr15	StringTie	exon	36950324	36950400	1000	-	.	gene_id "MSTRG.62512"; transcript_id "MSTRG.62512.2"; exon_number "5";
chr15	StringTie	exon	37036814	37036959	1000	-	.	gene_id "MSTRG.62512"; transcript_id "MSTRG.62512.2"; exon_number "6";
chr15	StringTie	exon	37083771	37083885	1000	-	.	gene_id "MSTRG.62512"; transcript_id "MSTRG.62512.2"; exon_number "7";
chr15	StringTie	exon	37093581	37093730	1000	-	.	gene_id "MSTRG.62512"; transcript_id "MSTRG.62512.2"; exon_number "8";
chr15	StringTie	exon	37094527	37094577	1000	-	.	gene_id "MSTRG.62512"; transcript_id "MSTRG.62512.2"; exon_number "9";
chr15	StringTie	exon	37095564	37095614	1000	-	.	gene_id "MSTRG.62512"; transcript_id "MSTRG.62512.2"; exon_number "10";
chr15	StringTie	exon	37096289	37096430	1000	-	.	gene_id "MSTRG.62512"; transcript_id "MSTRG.62512.2"; exon_number "11";
chr15	StringTie	exon	37097967	37098199	1000	-	.	gene_id "MSTRG.62512"; transcript_id "MSTRG.62512.2"; exon_number "12";
chr15	StringTie	exon	37098901	37099599	1000	-	.	gene_id "MSTRG.62512"; transcript_id "MSTRG.62512.2"; exon_number "13";
chr15	StringTie	exon	37100892	37102639	1000	-	.	gene_id "MSTRG.62512"; transcript_id "MSTRG.62512.2"; exon_number "14";
chr15	StringTie	transcript	36889207	37102119	1000	-	.	gene_id "MSTRG.62512"; transcript_id "MSTRG.62512.21";
chr15	StringTie	exon	36889207	36892459	1000	-	.	gene_id "MSTRG.62512"; transcript_id "MSTRG.62512.21"; exon_number "1";
chr15	StringTie	exon	36894717	36894812	1000	-	.	gene_id "MSTRG.62512"; transcript_id "MSTRG.62512.21"; exon_number "2";
chr15	StringTie	exon	36895151	36895240	1000	-	.	gene_id "MSTRG.62512"; transcript_id "MSTRG.62512.21"; exon_number "3";
chr15	StringTie	exon	36896628	36896686	1000	-	.	gene_id "MSTRG.62512"; transcript_id "MSTRG.62512.21"; exon_number "4";
chr15	StringTie	exon	37036814	37036959	1000	-	.	gene_id "MSTRG.62512"; transcript_id "MSTRG.62512.21"; exon_number "5";
chr15	StringTie	exon	37063019	37063063	1000	-	.	gene_id "MSTRG.62512"; transcript_id "MSTRG.62512.21"; exon_number "6";
chr15	StringTie	exon	37083771	37083885	1000	-	.	gene_id "MSTRG.62512"; transcript_id "MSTRG.62512.21"; exon_number "7";
chr15	StringTie	exon	37093581	37093730	1000	-	.	gene_id "MSTRG.62512"; transcript_id "MSTRG.62512.21"; exon_number "8";
chr15	StringTie	exon	37094527	37094577	1000	-	.	gene_id "MSTRG.62512"; transcript_id "MSTRG.62512.21"; exon_number "9";
chr15	StringTie	exon	37095564	37095614	1000	-	.	gene_id "MSTRG.62512"; transcript_id "MSTRG.62512.21"; exon_number "10";
chr15	StringTie	exon	37096289	37096430	1000	-	.	gene_id "MSTRG.62512"; transcript_id "MSTRG.62512.21"; exon_number "11";
chr15	StringTie	exon	37097967	37098199	1000	-	.	gene_id "MSTRG.62512"; transcript_id "MSTRG.62512.21"; exon_number "12";
chr15	StringTie	exon	37099455	37102119	1000	-	.	gene_id "MSTRG.62512"; transcript_id "MSTRG.62512.21"; exon_number "13";
chr15	StringTie	transcript	36889207	37102043	1000	-	.	gene_id "MSTRG.62512"; transcript_id "MSTRG.62512.22";
chr15	StringTie	exon	36889207	36892459	1000	-	.	gene_id "MSTRG.62512"; transcript_id "MSTRG.62512.22"; exon_number "1";
chr15	StringTie	exon	36895151	36895261	1000	-	.	gene_id "MSTRG.62512"; transcript_id "MSTRG.62512.22"; exon_number "2";
chr15	StringTie	exon	36896628	36896686	1000	-	.	gene_id "MSTRG.62512"; transcript_id "MSTRG.62512.22"; exon_number "3";
chr15	StringTie	exon	37036814	37036959	1000	-	.	gene_id "MSTRG.62512"; transcript_id "MSTRG.62512.22"; exon_number "4";
chr15	StringTie	exon	37063019	37063063	1000	-	.	gene_id "MSTRG.62512"; transcript_id "MSTRG.62512.22"; exon_number "5";
chr15	StringTie	exon	37083771	37083885	1000	-	.	gene_id "MSTRG.62512"; transcript_id "MSTRG.62512.22"; exon_number "6";
chr15	StringTie	exon	37093581	37093730	1000	-	.	gene_id "MSTRG.62512"; transcript_id "MSTRG.62512.22"; exon_number "7";
chr15	StringTie	exon	37094527	37094577	1000	-	.	gene_id "MSTRG.62512"; transcript_id "MSTRG.62512.22"; exon_number "8";
chr15	StringTie	exon	37095564	37095614	1000	-	.	gene_id "MSTRG.62512"; transcript_id "MSTRG.62512.22"; exon_number "9";
chr15	StringTie	exon	37096289	37096430	1000	-	.	gene_id "MSTRG.62512"; transcript_id "MSTRG.62512.22"; exon_number "10";
chr15	StringTie	exon	37097967	37098199	1000	-	.	gene_id "MSTRG.62512"; transcript_id "MSTRG.62512.22"; exon_number "11";
chr15	StringTie	exon	37099455	37099599	1000	-	.	gene_id "MSTRG.62512"; transcript_id "MSTRG.62512.22"; exon_number "12";
chr15	StringTie	exon	37100892	37102043	1000	-	.	gene_id "MSTRG.62512"; transcript_id "MSTRG.62512.22"; exon_number "13";
chr15	StringTie	transcript	36889208	36903980	1000	-	.	gene_id "MSTRG.62512"; transcript_id "MSTRG.62512.23";
chr15	StringTie	exon	36889208	36892459	1000	-	.	gene_id "MSTRG.62512"; transcript_id "MSTRG.62512.23"; exon_number "1";
chr15	StringTie	exon	36894717	36894812	1000	-	.	gene_id "MSTRG.62512"; transcript_id "MSTRG.62512.23"; exon_number "2";
chr15	StringTie	exon	36895151	36895240	1000	-	.	gene_id "MSTRG.62512"; transcript_id "MSTRG.62512.23"; exon_number "3";
chr15	StringTie	exon	36896628	36896686	1000	-	.	gene_id "MSTRG.62512"; transcript_id "MSTRG.62512.23"; exon_number "4";
chr15	StringTie	exon	36903941	36903980	1000	-	.	gene_id "MSTRG.62512"; transcript_id "MSTRG.62512.23"; exon_number "5";
chr15	StringTie	transcript	36889227	36898983	1000	-	.	gene_id "MSTRG.62512"; transcript_id "MSTRG.62512.24";
chr15	StringTie	exon	36889227	36892459	1000	-	.	gene_id "MSTRG.62512"; transcript_id "MSTRG.62512.24"; exon_number "1";
chr15	StringTie	exon	36894717	36894812	1000	-	.	gene_id "MSTRG.62512"; transcript_id "MSTRG.62512.24"; exon_number "2";
chr15	StringTie	exon	36895151	36895261	1000	-	.	gene_id "MSTRG.62512"; transcript_id "MSTRG.62512.24"; exon_number "3";
chr15	StringTie	exon	36896628	36896686	1000	-	.	gene_id "MSTRG.62512"; transcript_id "MSTRG.62512.24"; exon_number "4";
chr15	StringTie	exon	36898364	36898983	1000	-	.	gene_id "MSTRG.62512"; transcript_id "MSTRG.62512.24"; exon_number "5";
chr15	StringTie	transcript	36889246	37099731	1000	-	.	gene_id "MSTRG.62512"; transcript_id "MSTRG.62512.25";
chr15	StringTie	exon	36889246	36892459	1000	-	.	gene_id "MSTRG.62512"; transcript_id "MSTRG.62512.25"; exon_number "1";
chr15	StringTie	exon	36895151	36895261	1000	-	.	gene_id "MSTRG.62512"; transcript_id "MSTRG.62512.25"; exon_number "2";
chr15	StringTie	exon	36896628	36896686	1000	-	.	gene_id "MSTRG.62512"; transcript_id "MSTRG.62512.25"; exon_number "3";
chr15	StringTie	exon	36950324	36950400	1000	-	.	gene_id "MSTRG.62512"; transcript_id "MSTRG.62512.25"; exon_number "4";
chr15	StringTie	exon	37036814	37036959	1000	-	.	gene_id "MSTRG.62512"; transcript_id "MSTRG.62512.25"; exon_number "5";
chr15	StringTie	exon	37083771	37083885	1000	-	.	gene_id "MSTRG.62512"; transcript_id "MSTRG.62512.25"; exon_number "6";
chr15	StringTie	exon	37093581	37093730	1000	-	.	gene_id "MSTRG.62512"; transcript_id "MSTRG.62512.25"; exon_number "7";
chr15	StringTie	exon	37094527	37094577	1000	-	.	gene_id "MSTRG.62512"; transcript_id "MSTRG.62512.25"; exon_number "8";
chr15	StringTie	exon	37095564	37095614	1000	-	.	gene_id "MSTRG.62512"; transcript_id "MSTRG.62512.25"; exon_number "9";
chr15	StringTie	exon	37096289	37096407	1000	-	.	gene_id "MSTRG.62512"; transcript_id "MSTRG.62512.25"; exon_number "10";
chr15	StringTie	exon	37097967	37098199	1000	-	.	gene_id "MSTRG.62512"; transcript_id "MSTRG.62512.25"; exon_number "11";
chr15	StringTie	exon	37099455	37099731	1000	-	.	gene_id "MSTRG.62512"; transcript_id "MSTRG.62512.25"; exon_number "12";
chr15	StringTie	transcript	36889279	37100582	1000	-	.	gene_id "MSTRG.62512"; transcript_id "MSTRG.62512.26";
chr15	StringTie	exon	36889279	36892459	1000	-	.	gene_id "MSTRG.62512"; transcript_id "MSTRG.62512.26"; exon_number "1";
chr15	StringTie	exon	36894717	36894812	1000	-	.	gene_id "MSTRG.62512"; transcript_id "MSTRG.62512.26"; exon_number "2";
chr15	StringTie	exon	36895151	36895240	1000	-	.	gene_id "MSTRG.62512"; transcript_id "MSTRG.62512.26"; exon_number "3";
chr15	StringTie	exon	36896628	36896686	1000	-	.	gene_id "MSTRG.62512"; transcript_id "MSTRG.62512.26"; exon_number "4";
chr15	StringTie	exon	36950324	36950400	1000	-	.	gene_id "MSTRG.62512"; transcript_id "MSTRG.62512.26"; exon_number "5";
chr15	StringTie	exon	37036814	37036959	1000	-	.	gene_id "MSTRG.62512"; transcript_id "MSTRG.62512.26"; exon_number "6";
chr15	StringTie	exon	37083771	37083885	1000	-	.	gene_id "MSTRG.62512"; transcript_id "MSTRG.62512.26"; exon_number "7";
chr15	StringTie	exon	37093581	37093730	1000	-	.	gene_id "MSTRG.62512"; transcript_id "MSTRG.62512.26"; exon_number "8";
chr15	StringTie	exon	37094527	37094577	1000	-	.	gene_id "MSTRG.62512"; transcript_id "MSTRG.62512.26"; exon_number "9";
chr15	StringTie	exon	37095564	37095614	1000	-	.	gene_id "MSTRG.62512"; transcript_id "MSTRG.62512.26"; exon_number "10";
chr15	StringTie	exon	37096289	37096430	1000	-	.	gene_id "MSTRG.62512"; transcript_id "MSTRG.62512.26"; exon_number "11";
chr15	StringTie	exon	37097967	37098199	1000	-	.	gene_id "MSTRG.62512"; transcript_id "MSTRG.62512.26"; exon_number "12";
chr15	StringTie	exon	37099194	37100582	1000	-	.	gene_id "MSTRG.62512"; transcript_id "MSTRG.62512.26"; exon_number "13";
chr15	StringTie	transcript	36889343	36898983	1000	-	.	gene_id "MSTRG.62512"; transcript_id "MSTRG.62512.27";
chr15	StringTie	exon	36889343	36892459	1000	-	.	gene_id "MSTRG.62512"; transcript_id "MSTRG.62512.27"; exon_number "1";
chr15	StringTie	exon	36895151	36895261	1000	-	.	gene_id "MSTRG.62512"; transcript_id "MSTRG.62512.27"; exon_number "2";
chr15	StringTie	exon	36896628	36896686	1000	-	.	gene_id "MSTRG.62512"; transcript_id "MSTRG.62512.27"; exon_number "3";
chr15	StringTie	exon	36898364	36898983	1000	-	.	gene_id "MSTRG.62512"; transcript_id "MSTRG.62512.27"; exon_number "4";
chr15	StringTie	transcript	36889368	36898913	1000	-	.	gene_id "MSTRG.62512"; transcript_id "MSTRG.62512.28";
chr15	StringTie	exon	36889368	36892459	1000	-	.	gene_id "MSTRG.62512"; transcript_id "MSTRG.62512.28"; exon_number "1";
chr15	StringTie	exon	36894717	36894812	1000	-	.	gene_id "MSTRG.62512"; transcript_id "MSTRG.62512.28"; exon_number "2";
chr15	StringTie	exon	36895151	36895240	1000	-	.	gene_id "MSTRG.62512"; transcript_id "MSTRG.62512.28"; exon_number "3";
chr15	StringTie	exon	36896628	36896686	1000	-	.	gene_id "MSTRG.62512"; transcript_id "MSTRG.62512.28"; exon_number "4";
chr15	StringTie	exon	36897871	36898913	1000	-	.	gene_id "MSTRG.62512"; transcript_id "MSTRG.62512.28"; exon_number "5";
chr15	StringTie	transcript	36889387	37101326	1000	-	.	gene_id "MSTRG.62512"; transcript_id "MSTRG.62512.29";
chr15	StringTie	exon	36889387	36892459	1000	-	.	gene_id "MSTRG.62512"; transcript_id "MSTRG.62512.29"; exon_number "1";
chr15	StringTie	exon	36895151	36895240	1000	-	.	gene_id "MSTRG.62512"; transcript_id "MSTRG.62512.29"; exon_number "2";
chr15	StringTie	exon	36896628	36896686	1000	-	.	gene_id "MSTRG.62512"; transcript_id "MSTRG.62512.29"; exon_number "3";
chr15	StringTie	exon	37036814	37036959	1000	-	.	gene_id "MSTRG.62512"; transcript_id "MSTRG.62512.29"; exon_number "4";
chr15	StringTie	exon	37063019	37063063	1000	-	.	gene_id "MSTRG.62512"; transcript_id "MSTRG.62512.29"; exon_number "5";
chr15	StringTie	exon	37083771	37083885	1000	-	.	gene_id "MSTRG.62512"; transcript_id "MSTRG.62512.29"; exon_number "6";
chr15	StringTie	exon	37093581	37093730	1000	-	.	gene_id "MSTRG.62512"; transcript_id "MSTRG.62512.29"; exon_number "7";
chr15	StringTie	exon	37094527	37094577	1000	-	.	gene_id "MSTRG.62512"; transcript_id "MSTRG.62512.29"; exon_number "8";
chr15	StringTie	exon	37095564	37095614	1000	-	.	gene_id "MSTRG.62512"; transcript_id "MSTRG.62512.29"; exon_number "9";
chr15	StringTie	exon	37096289	37096430	1000	-	.	gene_id "MSTRG.62512"; transcript_id "MSTRG.62512.29"; exon_number "10";
chr15	StringTie	exon	37097967	37098199	1000	-	.	gene_id "MSTRG.62512"; transcript_id "MSTRG.62512.29"; exon_number "11";
chr15	StringTie	exon	37099455	37099599	1000	-	.	gene_id "MSTRG.62512"; transcript_id "MSTRG.62512.29"; exon_number "12";
chr15	StringTie	exon	37100892	37101326	1000	-	.	gene_id "MSTRG.62512"; transcript_id "MSTRG.62512.29"; exon_number "13";
chr15	StringTie	transcript	36888928	37103060	1000	-	.	gene_id "MSTRG.62512"; transcript_id "MSTRG.62512.3";
chr15	StringTie	exon	36888928	36892459	1000	-	.	gene_id "MSTRG.62512"; transcript_id "MSTRG.62512.3"; exon_number "1";
chr15	StringTie	exon	36894717	36894812	1000	-	.	gene_id "MSTRG.62512"; transcript_id "MSTRG.62512.3"; exon_number "2";
chr15	StringTie	exon	36895151	36895240	1000	-	.	gene_id "MSTRG.62512"; transcript_id "MSTRG.62512.3"; exon_number "3";
chr15	StringTie	exon	36896628	36896686	1000	-	.	gene_id "MSTRG.62512"; transcript_id "MSTRG.62512.3"; exon_number "4";
chr15	StringTie	exon	36950324	36950400	1000	-	.	gene_id "MSTRG.62512"; transcript_id "MSTRG.62512.3"; exon_number "5";
chr15	StringTie	exon	37036814	37036959	1000	-	.	gene_id "MSTRG.62512"; transcript_id "MSTRG.62512.3"; exon_number "6";
chr15	StringTie	exon	37083771	37083885	1000	-	.	gene_id "MSTRG.62512"; transcript_id "MSTRG.62512.3"; exon_number "7";
chr15	StringTie	exon	37093581	37093730	1000	-	.	gene_id "MSTRG.62512"; transcript_id "MSTRG.62512.3"; exon_number "8";
chr15	StringTie	exon	37094527	37094577	1000	-	.	gene_id "MSTRG.62512"; transcript_id "MSTRG.62512.3"; exon_number "9";
chr15	StringTie	exon	37095564	37095614	1000	-	.	gene_id "MSTRG.62512"; transcript_id "MSTRG.62512.3"; exon_number "10";
chr15	StringTie	exon	37096289	37096407	1000	-	.	gene_id "MSTRG.62512"; transcript_id "MSTRG.62512.3"; exon_number "11";
chr15	StringTie	exon	37097967	37098199	1000	-	.	gene_id "MSTRG.62512"; transcript_id "MSTRG.62512.3"; exon_number "12";
chr15	StringTie	exon	37098901	37099599	1000	-	.	gene_id "MSTRG.62512"; transcript_id "MSTRG.62512.3"; exon_number "13";
chr15	StringTie	exon	37100892	37103060	1000	-	.	gene_id "MSTRG.62512"; transcript_id "MSTRG.62512.3"; exon_number "14";
chr15	StringTie	transcript	36889451	36905535	1000	-	.	gene_id "MSTRG.62512"; transcript_id "MSTRG.62512.30";
chr15	StringTie	exon	36889451	36892459	1000	-	.	gene_id "MSTRG.62512"; transcript_id "MSTRG.62512.30"; exon_number "1";
chr15	StringTie	exon	36894717	36894812	1000	-	.	gene_id "MSTRG.62512"; transcript_id "MSTRG.62512.30"; exon_number "2";
chr15	StringTie	exon	36895151	36895240	1000	-	.	gene_id "MSTRG.62512"; transcript_id "MSTRG.62512.30"; exon_number "3";
chr15	StringTie	exon	36896628	36896686	1000	-	.	gene_id "MSTRG.62512"; transcript_id "MSTRG.62512.30"; exon_number "4";
chr15	StringTie	exon	36905468	36905535	1000	-	.	gene_id "MSTRG.62512"; transcript_id "MSTRG.62512.30"; exon_number "5";
chr15	StringTie	transcript	36891003	37100585	1000	-	.	gene_id "MSTRG.62512"; transcript_id "MSTRG.62512.31";
chr15	StringTie	exon	36891003	36892459	1000	-	.	gene_id "MSTRG.62512"; transcript_id "MSTRG.62512.31"; exon_number "1";
chr15	StringTie	exon	36894717	36894812	1000	-	.	gene_id "MSTRG.62512"; transcript_id "MSTRG.62512.31"; exon_number "2";
chr15	StringTie	exon	36895151	36895240	1000	-	.	gene_id "MSTRG.62512"; transcript_id "MSTRG.62512.31"; exon_number "3";
chr15	StringTie	exon	36896628	36896686	1000	-	.	gene_id "MSTRG.62512"; transcript_id "MSTRG.62512.31"; exon_number "4";
chr15	StringTie	exon	36950324	36950400	1000	-	.	gene_id "MSTRG.62512"; transcript_id "MSTRG.62512.31"; exon_number "5";
chr15	StringTie	exon	37036814	37036959	1000	-	.	gene_id "MSTRG.62512"; transcript_id "MSTRG.62512.31"; exon_number "6";
chr15	StringTie	exon	37083771	37083885	1000	-	.	gene_id "MSTRG.62512"; transcript_id "MSTRG.62512.31"; exon_number "7";
chr15	StringTie	exon	37093581	37093730	1000	-	.	gene_id "MSTRG.62512"; transcript_id "MSTRG.62512.31"; exon_number "8";
chr15	StringTie	exon	37094527	37094577	1000	-	.	gene_id "MSTRG.62512"; transcript_id "MSTRG.62512.31"; exon_number "9";
chr15	StringTie	exon	37095564	37095614	1000	-	.	gene_id "MSTRG.62512"; transcript_id "MSTRG.62512.31"; exon_number "10";
chr15	StringTie	exon	37097967	37098199	1000	-	.	gene_id "MSTRG.62512"; transcript_id "MSTRG.62512.31"; exon_number "11";
chr15	StringTie	exon	37098901	37100585	1000	-	.	gene_id "MSTRG.62512"; transcript_id "MSTRG.62512.31"; exon_number "12";
chr15	StringTie	transcript	36891003	37100488	1000	-	.	gene_id "MSTRG.62512"; transcript_id "MSTRG.62512.32";
chr15	StringTie	exon	36891003	36892459	1000	-	.	gene_id "MSTRG.62512"; transcript_id "MSTRG.62512.32"; exon_number "1";
chr15	StringTie	exon	36895151	36895240	1000	-	.	gene_id "MSTRG.62512"; transcript_id "MSTRG.62512.32"; exon_number "2";
chr15	StringTie	exon	36896628	36896686	1000	-	.	gene_id "MSTRG.62512"; transcript_id "MSTRG.62512.32"; exon_number "3";
chr15	StringTie	exon	36950324	36950400	1000	-	.	gene_id "MSTRG.62512"; transcript_id "MSTRG.62512.32"; exon_number "4";
chr15	StringTie	exon	37036814	37036959	1000	-	.	gene_id "MSTRG.62512"; transcript_id "MSTRG.62512.32"; exon_number "5";
chr15	StringTie	exon	37083771	37083885	1000	-	.	gene_id "MSTRG.62512"; transcript_id "MSTRG.62512.32"; exon_number "6";
chr15	StringTie	exon	37093581	37093730	1000	-	.	gene_id "MSTRG.62512"; transcript_id "MSTRG.62512.32"; exon_number "7";
chr15	StringTie	exon	37094527	37094577	1000	-	.	gene_id "MSTRG.62512"; transcript_id "MSTRG.62512.32"; exon_number "8";
chr15	StringTie	exon	37095564	37095614	1000	-	.	gene_id "MSTRG.62512"; transcript_id "MSTRG.62512.32"; exon_number "9";
chr15	StringTie	exon	37097967	37098199	1000	-	.	gene_id "MSTRG.62512"; transcript_id "MSTRG.62512.32"; exon_number "10";
chr15	StringTie	exon	37099455	37100488	1000	-	.	gene_id "MSTRG.62512"; transcript_id "MSTRG.62512.32"; exon_number "11";
chr15	StringTie	transcript	36891007	36951678	1000	-	.	gene_id "MSTRG.62512"; transcript_id "MSTRG.62512.33";
chr15	StringTie	exon	36891007	36892459	1000	-	.	gene_id "MSTRG.62512"; transcript_id "MSTRG.62512.33"; exon_number "1";
chr15	StringTie	exon	36894717	36894812	1000	-	.	gene_id "MSTRG.62512"; transcript_id "MSTRG.62512.33"; exon_number "2";
chr15	StringTie	exon	36895151	36895240	1000	-	.	gene_id "MSTRG.62512"; transcript_id "MSTRG.62512.33"; exon_number "3";
chr15	StringTie	exon	36896628	36943158	1000	-	.	gene_id "MSTRG.62512"; transcript_id "MSTRG.62512.33"; exon_number "4";
chr15	StringTie	exon	36950324	36951678	1000	-	.	gene_id "MSTRG.62512"; transcript_id "MSTRG.62512.33"; exon_number "5";
chr15	StringTie	transcript	36891007	37099744	1000	-	.	gene_id "MSTRG.62512"; transcript_id "MSTRG.62512.34";
chr15	StringTie	exon	36891007	36892459	1000	-	.	gene_id "MSTRG.62512"; transcript_id "MSTRG.62512.34"; exon_number "1";
chr15	StringTie	exon	36895151	36895240	1000	-	.	gene_id "MSTRG.62512"; transcript_id "MSTRG.62512.34"; exon_number "2";
chr15	StringTie	exon	36896628	36896686	1000	-	.	gene_id "MSTRG.62512"; transcript_id "MSTRG.62512.34"; exon_number "3";
chr15	StringTie	exon	36950324	36950400	1000	-	.	gene_id "MSTRG.62512"; transcript_id "MSTRG.62512.34"; exon_number "4";
chr15	StringTie	exon	37036814	37036959	1000	-	.	gene_id "MSTRG.62512"; transcript_id "MSTRG.62512.34"; exon_number "5";
chr15	StringTie	exon	37083771	37083885	1000	-	.	gene_id "MSTRG.62512"; transcript_id "MSTRG.62512.34"; exon_number "6";
chr15	StringTie	exon	37093581	37093730	1000	-	.	gene_id "MSTRG.62512"; transcript_id "MSTRG.62512.34"; exon_number "7";
chr15	StringTie	exon	37094527	37094577	1000	-	.	gene_id "MSTRG.62512"; transcript_id "MSTRG.62512.34"; exon_number "8";
chr15	StringTie	exon	37095564	37095614	1000	-	.	gene_id "MSTRG.62512"; transcript_id "MSTRG.62512.34"; exon_number "9";
chr15	StringTie	exon	37096289	37096407	1000	-	.	gene_id "MSTRG.62512"; transcript_id "MSTRG.62512.34"; exon_number "10";
chr15	StringTie	exon	37097934	37098199	1000	-	.	gene_id "MSTRG.62512"; transcript_id "MSTRG.62512.34"; exon_number "11";
chr15	StringTie	exon	37099455	37099744	1000	-	.	gene_id "MSTRG.62512"; transcript_id "MSTRG.62512.34"; exon_number "12";
chr15	StringTie	transcript	36891007	37197918	1000	-	.	gene_id "MSTRG.62512"; transcript_id "MSTRG.62512.35";
chr15	StringTie	exon	36891007	36892459	1000	-	.	gene_id "MSTRG.62512"; transcript_id "MSTRG.62512.35"; exon_number "1";
chr15	StringTie	exon	36894717	36894812	1000	-	.	gene_id "MSTRG.62512"; transcript_id "MSTRG.62512.35"; exon_number "2";
chr15	StringTie	exon	36895151	36895261	1000	-	.	gene_id "MSTRG.62512"; transcript_id "MSTRG.62512.35"; exon_number "3";
chr15	StringTie	exon	36896628	36896686	1000	-	.	gene_id "MSTRG.62512"; transcript_id "MSTRG.62512.35"; exon_number "4";
chr15	StringTie	exon	36950324	36950400	1000	-	.	gene_id "MSTRG.62512"; transcript_id "MSTRG.62512.35"; exon_number "5";
chr15	StringTie	exon	37036814	37036959	1000	-	.	gene_id "MSTRG.62512"; transcript_id "MSTRG.62512.35"; exon_number "6";
chr15	StringTie	exon	37083771	37083885	1000	-	.	gene_id "MSTRG.62512"; transcript_id "MSTRG.62512.35"; exon_number "7";
chr15	StringTie	exon	37093581	37093730	1000	-	.	gene_id "MSTRG.62512"; transcript_id "MSTRG.62512.35"; exon_number "8";
chr15	StringTie	exon	37094527	37094577	1000	-	.	gene_id "MSTRG.62512"; transcript_id "MSTRG.62512.35"; exon_number "9";
chr15	StringTie	exon	37095564	37095614	1000	-	.	gene_id "MSTRG.62512"; transcript_id "MSTRG.62512.35"; exon_number "10";
chr15	StringTie	exon	37096289	37096430	1000	-	.	gene_id "MSTRG.62512"; transcript_id "MSTRG.62512.35"; exon_number "11";
chr15	StringTie	exon	37097967	37098199	1000	-	.	gene_id "MSTRG.62512"; transcript_id "MSTRG.62512.35"; exon_number "12";
chr15	StringTie	exon	37160739	37160830	1000	-	.	gene_id "MSTRG.62512"; transcript_id "MSTRG.62512.35"; exon_number "13";
chr15	StringTie	exon	37197799	37197918	1000	-	.	gene_id "MSTRG.62512"; transcript_id "MSTRG.62512.35"; exon_number "14";
chr15	StringTie	transcript	36891010	36901484	1000	-	.	gene_id "MSTRG.62512"; transcript_id "MSTRG.62512.36";
chr15	StringTie	exon	36891010	36892459	1000	-	.	gene_id "MSTRG.62512"; transcript_id "MSTRG.62512.36"; exon_number "1";
chr15	StringTie	exon	36895151	36895240	1000	-	.	gene_id "MSTRG.62512"; transcript_id "MSTRG.62512.36"; exon_number "2";
chr15	StringTie	exon	36896628	36896686	1000	-	.	gene_id "MSTRG.62512"; transcript_id "MSTRG.62512.36"; exon_number "3";
chr15	StringTie	exon	36896775	36901484	1000	-	.	gene_id "MSTRG.62512"; transcript_id "MSTRG.62512.36"; exon_number "4";
chr15	StringTie	transcript	36891011	37102056	1000	-	.	gene_id "MSTRG.62512"; transcript_id "MSTRG.62512.37";
chr15	StringTie	exon	36891011	36892459	1000	-	.	gene_id "MSTRG.62512"; transcript_id "MSTRG.62512.37"; exon_number "1";
chr15	StringTie	exon	36894717	36894812	1000	-	.	gene_id "MSTRG.62512"; transcript_id "MSTRG.62512.37"; exon_number "2";
chr15	StringTie	exon	36895151	36895240	1000	-	.	gene_id "MSTRG.62512"; transcript_id "MSTRG.62512.37"; exon_number "3";
chr15	StringTie	exon	36896628	36896686	1000	-	.	gene_id "MSTRG.62512"; transcript_id "MSTRG.62512.37"; exon_number "4";
chr15	StringTie	exon	36950324	36950400	1000	-	.	gene_id "MSTRG.62512"; transcript_id "MSTRG.62512.37"; exon_number "5";
chr15	StringTie	exon	37036814	37036959	1000	-	.	gene_id "MSTRG.62512"; transcript_id "MSTRG.62512.37"; exon_number "6";
chr15	StringTie	exon	37083771	37083885	1000	-	.	gene_id "MSTRG.62512"; transcript_id "MSTRG.62512.37"; exon_number "7";
chr15	StringTie	exon	37093581	37093730	1000	-	.	gene_id "MSTRG.62512"; transcript_id "MSTRG.62512.37"; exon_number "8";
chr15	StringTie	exon	37094527	37094577	1000	-	.	gene_id "MSTRG.62512"; transcript_id "MSTRG.62512.37"; exon_number "9";
chr15	StringTie	exon	37095564	37095614	1000	-	.	gene_id "MSTRG.62512"; transcript_id "MSTRG.62512.37"; exon_number "10";
chr15	StringTie	exon	37096289	37096430	1000	-	.	gene_id "MSTRG.62512"; transcript_id "MSTRG.62512.37"; exon_number "11";
chr15	StringTie	exon	37097967	37098199	1000	-	.	gene_id "MSTRG.62512"; transcript_id "MSTRG.62512.37"; exon_number "12";
chr15	StringTie	exon	37099455	37099789	1000	-	.	gene_id "MSTRG.62512"; transcript_id "MSTRG.62512.37"; exon_number "13";
chr15	StringTie	exon	37100280	37102056	1000	-	.	gene_id "MSTRG.62512"; transcript_id "MSTRG.62512.37"; exon_number "14";
chr15	StringTie	transcript	36891015	37097367	1000	-	.	gene_id "MSTRG.62512"; transcript_id "MSTRG.62512.38";
chr15	StringTie	exon	36891015	36892459	1000	-	.	gene_id "MSTRG.62512"; transcript_id "MSTRG.62512.38"; exon_number "1";
chr15	StringTie	exon	36895151	36895261	1000	-	.	gene_id "MSTRG.62512"; transcript_id "MSTRG.62512.38"; exon_number "2";
chr15	StringTie	exon	36896628	36896686	1000	-	.	gene_id "MSTRG.62512"; transcript_id "MSTRG.62512.38"; exon_number "3";
chr15	StringTie	exon	37036814	37036959	1000	-	.	gene_id "MSTRG.62512"; transcript_id "MSTRG.62512.38"; exon_number "4";
chr15	StringTie	exon	37083771	37083885	1000	-	.	gene_id "MSTRG.62512"; transcript_id "MSTRG.62512.38"; exon_number "5";
chr15	StringTie	exon	37093581	37093730	1000	-	.	gene_id "MSTRG.62512"; transcript_id "MSTRG.62512.38"; exon_number "6";
chr15	StringTie	exon	37094527	37094577	1000	-	.	gene_id "MSTRG.62512"; transcript_id "MSTRG.62512.38"; exon_number "7";
chr15	StringTie	exon	37095564	37095614	1000	-	.	gene_id "MSTRG.62512"; transcript_id "MSTRG.62512.38"; exon_number "8";
chr15	StringTie	exon	37096289	37096430	1000	-	.	gene_id "MSTRG.62512"; transcript_id "MSTRG.62512.38"; exon_number "9";
chr15	StringTie	exon	37097271	37097367	1000	-	.	gene_id "MSTRG.62512"; transcript_id "MSTRG.62512.38"; exon_number "10";
chr15	StringTie	transcript	36891015	37101334	1000	-	.	gene_id "MSTRG.62512"; transcript_id "MSTRG.62512.39";
chr15	StringTie	exon	36891015	36892459	1000	-	.	gene_id "MSTRG.62512"; transcript_id "MSTRG.62512.39"; exon_number "1";
chr15	StringTie	exon	36895151	36895240	1000	-	.	gene_id "MSTRG.62512"; transcript_id "MSTRG.62512.39"; exon_number "2";
chr15	StringTie	exon	36896628	36896686	1000	-	.	gene_id "MSTRG.62512"; transcript_id "MSTRG.62512.39"; exon_number "3";
chr15	StringTie	exon	36950324	36950400	1000	-	.	gene_id "MSTRG.62512"; transcript_id "MSTRG.62512.39"; exon_number "4";
chr15	StringTie	exon	37036814	37036959	1000	-	.	gene_id "MSTRG.62512"; transcript_id "MSTRG.62512.39"; exon_number "5";
chr15	StringTie	exon	37083771	37083885	1000	-	.	gene_id "MSTRG.62512"; transcript_id "MSTRG.62512.39"; exon_number "6";
chr15	StringTie	exon	37093581	37093730	1000	-	.	gene_id "MSTRG.62512"; transcript_id "MSTRG.62512.39"; exon_number "7";
chr15	StringTie	exon	37094527	37094577	1000	-	.	gene_id "MSTRG.62512"; transcript_id "MSTRG.62512.39"; exon_number "8";
chr15	StringTie	exon	37095564	37095614	1000	-	.	gene_id "MSTRG.62512"; transcript_id "MSTRG.62512.39"; exon_number "9";
chr15	StringTie	exon	37100892	37101334	1000	-	.	gene_id "MSTRG.62512"; transcript_id "MSTRG.62512.39"; exon_number "10";
chr15	StringTie	transcript	36888966	37102119	1000	-	.	gene_id "MSTRG.62512"; transcript_id "MSTRG.62512.4";
chr15	StringTie	exon	36888966	36892459	1000	-	.	gene_id "MSTRG.62512"; transcript_id "MSTRG.62512.4"; exon_number "1";
chr15	StringTie	exon	36895151	36895261	1000	-	.	gene_id "MSTRG.62512"; transcript_id "MSTRG.62512.4"; exon_number "2";
chr15	StringTie	exon	36896628	36896686	1000	-	.	gene_id "MSTRG.62512"; transcript_id "MSTRG.62512.4"; exon_number "3";
chr15	StringTie	exon	36950324	36950400	1000	-	.	gene_id "MSTRG.62512"; transcript_id "MSTRG.62512.4"; exon_number "4";
chr15	StringTie	exon	37036814	37036959	1000	-	.	gene_id "MSTRG.62512"; transcript_id "MSTRG.62512.4"; exon_number "5";
chr15	StringTie	exon	37083771	37083885	1000	-	.	gene_id "MSTRG.62512"; transcript_id "MSTRG.62512.4"; exon_number "6";
chr15	StringTie	exon	37093581	37093730	1000	-	.	gene_id "MSTRG.62512"; transcript_id "MSTRG.62512.4"; exon_number "7";
chr15	StringTie	exon	37094527	37094577	1000	-	.	gene_id "MSTRG.62512"; transcript_id "MSTRG.62512.4"; exon_number "8";
chr15	StringTie	exon	37095564	37095614	1000	-	.	gene_id "MSTRG.62512"; transcript_id "MSTRG.62512.4"; exon_number "9";
chr15	StringTie	exon	37096289	37096430	1000	-	.	gene_id "MSTRG.62512"; transcript_id "MSTRG.62512.4"; exon_number "10";
chr15	StringTie	exon	37097967	37098199	1000	-	.	gene_id "MSTRG.62512"; transcript_id "MSTRG.62512.4"; exon_number "11";
chr15	StringTie	exon	37099455	37099599	1000	-	.	gene_id "MSTRG.62512"; transcript_id "MSTRG.62512.4"; exon_number "12";
chr15	StringTie	exon	37100892	37102119	1000	-	.	gene_id "MSTRG.62512"; transcript_id "MSTRG.62512.4"; exon_number "13";
chr15	StringTie	transcript	36891015	37101334	1000	-	.	gene_id "MSTRG.62512"; transcript_id "MSTRG.62512.40";
chr15	StringTie	exon	36891015	36892459	1000	-	.	gene_id "MSTRG.62512"; transcript_id "MSTRG.62512.40"; exon_number "1";
chr15	StringTie	exon	36895151	36895240	1000	-	.	gene_id "MSTRG.62512"; transcript_id "MSTRG.62512.40"; exon_number "2";
chr15	StringTie	exon	36896628	36896686	1000	-	.	gene_id "MSTRG.62512"; transcript_id "MSTRG.62512.40"; exon_number "3";
chr15	StringTie	exon	36950324	36950400	1000	-	.	gene_id "MSTRG.62512"; transcript_id "MSTRG.62512.40"; exon_number "4";
chr15	StringTie	exon	37036814	37036959	1000	-	.	gene_id "MSTRG.62512"; transcript_id "MSTRG.62512.40"; exon_number "5";
chr15	StringTie	exon	37083771	37083885	1000	-	.	gene_id "MSTRG.62512"; transcript_id "MSTRG.62512.40"; exon_number "6";
chr15	StringTie	exon	37093581	37093730	1000	-	.	gene_id "MSTRG.62512"; transcript_id "MSTRG.62512.40"; exon_number "7";
chr15	StringTie	exon	37094527	37094577	1000	-	.	gene_id "MSTRG.62512"; transcript_id "MSTRG.62512.40"; exon_number "8";
chr15	StringTie	exon	37095564	37095614	1000	-	.	gene_id "MSTRG.62512"; transcript_id "MSTRG.62512.40"; exon_number "9";
chr15	StringTie	exon	37096289	37096407	1000	-	.	gene_id "MSTRG.62512"; transcript_id "MSTRG.62512.40"; exon_number "10";
chr15	StringTie	exon	37097967	37098199	1000	-	.	gene_id "MSTRG.62512"; transcript_id "MSTRG.62512.40"; exon_number "11";
chr15	StringTie	exon	37100892	37101334	1000	-	.	gene_id "MSTRG.62512"; transcript_id "MSTRG.62512.40"; exon_number "12";
chr15	StringTie	transcript	36891015	37101927	1000	-	.	gene_id "MSTRG.62512"; transcript_id "MSTRG.62512.41";
chr15	StringTie	exon	36891015	36892459	1000	-	.	gene_id "MSTRG.62512"; transcript_id "MSTRG.62512.41"; exon_number "1";
chr15	StringTie	exon	36894717	36894812	1000	-	.	gene_id "MSTRG.62512"; transcript_id "MSTRG.62512.41"; exon_number "2";
chr15	StringTie	exon	36895151	36895261	1000	-	.	gene_id "MSTRG.62512"; transcript_id "MSTRG.62512.41"; exon_number "3";
chr15	StringTie	exon	36896628	36896686	1000	-	.	gene_id "MSTRG.62512"; transcript_id "MSTRG.62512.41"; exon_number "4";
chr15	StringTie	exon	37036814	37036959	1000	-	.	gene_id "MSTRG.62512"; transcript_id "MSTRG.62512.41"; exon_number "5";
chr15	StringTie	exon	37063019	37063063	1000	-	.	gene_id "MSTRG.62512"; transcript_id "MSTRG.62512.41"; exon_number "6";
chr15	StringTie	exon	37083771	37083885	1000	-	.	gene_id "MSTRG.62512"; transcript_id "MSTRG.62512.41"; exon_number "7";
chr15	StringTie	exon	37093581	37093730	1000	-	.	gene_id "MSTRG.62512"; transcript_id "MSTRG.62512.41"; exon_number "8";
chr15	StringTie	exon	37094527	37094577	1000	-	.	gene_id "MSTRG.62512"; transcript_id "MSTRG.62512.41"; exon_number "9";
chr15	StringTie	exon	37095564	37095614	1000	-	.	gene_id "MSTRG.62512"; transcript_id "MSTRG.62512.41"; exon_number "10";
chr15	StringTie	exon	37096289	37096430	1000	-	.	gene_id "MSTRG.62512"; transcript_id "MSTRG.62512.41"; exon_number "11";
chr15	StringTie	exon	37097967	37098199	1000	-	.	gene_id "MSTRG.62512"; transcript_id "MSTRG.62512.41"; exon_number "12";
chr15	StringTie	exon	37098901	37101927	1000	-	.	gene_id "MSTRG.62512"; transcript_id "MSTRG.62512.41"; exon_number "13";
chr15	StringTie	transcript	36891018	37099397	1000	-	.	gene_id "MSTRG.62512"; transcript_id "MSTRG.62512.42";
chr15	StringTie	exon	36891018	36892459	1000	-	.	gene_id "MSTRG.62512"; transcript_id "MSTRG.62512.42"; exon_number "1";
chr15	StringTie	exon	36895151	36895240	1000	-	.	gene_id "MSTRG.62512"; transcript_id "MSTRG.62512.42"; exon_number "2";
chr15	StringTie	exon	36896628	36896686	1000	-	.	gene_id "MSTRG.62512"; transcript_id "MSTRG.62512.42"; exon_number "3";
chr15	StringTie	exon	36950324	36950400	1000	-	.	gene_id "MSTRG.62512"; transcript_id "MSTRG.62512.42"; exon_number "4";
chr15	StringTie	exon	37036814	37036959	1000	-	.	gene_id "MSTRG.62512"; transcript_id "MSTRG.62512.42"; exon_number "5";
chr15	StringTie	exon	37083771	37083885	1000	-	.	gene_id "MSTRG.62512"; transcript_id "MSTRG.62512.42"; exon_number "6";
chr15	StringTie	exon	37093581	37093730	1000	-	.	gene_id "MSTRG.62512"; transcript_id "MSTRG.62512.42"; exon_number "7";
chr15	StringTie	exon	37094527	37094577	1000	-	.	gene_id "MSTRG.62512"; transcript_id "MSTRG.62512.42"; exon_number "8";
chr15	StringTie	exon	37095564	37095614	1000	-	.	gene_id "MSTRG.62512"; transcript_id "MSTRG.62512.42"; exon_number "9";
chr15	StringTie	exon	37096289	37096430	1000	-	.	gene_id "MSTRG.62512"; transcript_id "MSTRG.62512.42"; exon_number "10";
chr15	StringTie	exon	37097967	37098199	1000	-	.	gene_id "MSTRG.62512"; transcript_id "MSTRG.62512.42"; exon_number "11";
chr15	StringTie	exon	37099194	37099397	1000	-	.	gene_id "MSTRG.62512"; transcript_id "MSTRG.62512.42"; exon_number "12";
chr15	StringTie	transcript	36891018	37100557	1000	-	.	gene_id "MSTRG.62512"; transcript_id "MSTRG.62512.43";
chr15	StringTie	exon	36891018	36892459	1000	-	.	gene_id "MSTRG.62512"; transcript_id "MSTRG.62512.43"; exon_number "1";
chr15	StringTie	exon	36895151	36895240	1000	-	.	gene_id "MSTRG.62512"; transcript_id "MSTRG.62512.43"; exon_number "2";
chr15	StringTie	exon	36896628	36896686	1000	-	.	gene_id "MSTRG.62512"; transcript_id "MSTRG.62512.43"; exon_number "3";
chr15	StringTie	exon	36950324	36950400	1000	-	.	gene_id "MSTRG.62512"; transcript_id "MSTRG.62512.43"; exon_number "4";
chr15	StringTie	exon	37036814	37036959	1000	-	.	gene_id "MSTRG.62512"; transcript_id "MSTRG.62512.43"; exon_number "5";
chr15	StringTie	exon	37083771	37083885	1000	-	.	gene_id "MSTRG.62512"; transcript_id "MSTRG.62512.43"; exon_number "6";
chr15	StringTie	exon	37093581	37093730	1000	-	.	gene_id "MSTRG.62512"; transcript_id "MSTRG.62512.43"; exon_number "7";
chr15	StringTie	exon	37094527	37094577	1000	-	.	gene_id "MSTRG.62512"; transcript_id "MSTRG.62512.43"; exon_number "8";
chr15	StringTie	exon	37095564	37095614	1000	-	.	gene_id "MSTRG.62512"; transcript_id "MSTRG.62512.43"; exon_number "9";
chr15	StringTie	exon	37096289	37096407	1000	-	.	gene_id "MSTRG.62512"; transcript_id "MSTRG.62512.43"; exon_number "10";
chr15	StringTie	exon	37097967	37098199	1000	-	.	gene_id "MSTRG.62512"; transcript_id "MSTRG.62512.43"; exon_number "11";
chr15	StringTie	exon	37099455	37100557	1000	-	.	gene_id "MSTRG.62512"; transcript_id "MSTRG.62512.43"; exon_number "12";
chr15	StringTie	transcript	36891019	37099285	1000	-	.	gene_id "MSTRG.62512"; transcript_id "MSTRG.62512.44";
chr15	StringTie	exon	36891019	36892459	1000	-	.	gene_id "MSTRG.62512"; transcript_id "MSTRG.62512.44"; exon_number "1";
chr15	StringTie	exon	36894717	36894812	1000	-	.	gene_id "MSTRG.62512"; transcript_id "MSTRG.62512.44"; exon_number "2";
chr15	StringTie	exon	36895151	36895240	1000	-	.	gene_id "MSTRG.62512"; transcript_id "MSTRG.62512.44"; exon_number "3";
chr15	StringTie	exon	36896628	36896686	1000	-	.	gene_id "MSTRG.62512"; transcript_id "MSTRG.62512.44"; exon_number "4";
chr15	StringTie	exon	36950324	36950400	1000	-	.	gene_id "MSTRG.62512"; transcript_id "MSTRG.62512.44"; exon_number "5";
chr15	StringTie	exon	37036814	37036959	1000	-	.	gene_id "MSTRG.62512"; transcript_id "MSTRG.62512.44"; exon_number "6";
chr15	StringTie	exon	37083771	37083885	1000	-	.	gene_id "MSTRG.62512"; transcript_id "MSTRG.62512.44"; exon_number "7";
chr15	StringTie	exon	37093581	37093730	1000	-	.	gene_id "MSTRG.62512"; transcript_id "MSTRG.62512.44"; exon_number "8";
chr15	StringTie	exon	37094527	37094577	1000	-	.	gene_id "MSTRG.62512"; transcript_id "MSTRG.62512.44"; exon_number "9";
chr15	StringTie	exon	37095564	37095614	1000	-	.	gene_id "MSTRG.62512"; transcript_id "MSTRG.62512.44"; exon_number "10";
chr15	StringTie	exon	37096289	37096430	1000	-	.	gene_id "MSTRG.62512"; transcript_id "MSTRG.62512.44"; exon_number "11";
chr15	StringTie	exon	37097934	37098199	1000	-	.	gene_id "MSTRG.62512"; transcript_id "MSTRG.62512.44"; exon_number "12";
chr15	StringTie	exon	37099194	37099285	1000	-	.	gene_id "MSTRG.62512"; transcript_id "MSTRG.62512.44"; exon_number "13";
chr15	StringTie	transcript	36891020	36898763	1000	-	.	gene_id "MSTRG.62512"; transcript_id "MSTRG.62512.45";
chr15	StringTie	exon	36891020	36892459	1000	-	.	gene_id "MSTRG.62512"; transcript_id "MSTRG.62512.45"; exon_number "1";
chr15	StringTie	exon	36895151	36895240	1000	-	.	gene_id "MSTRG.62512"; transcript_id "MSTRG.62512.45"; exon_number "2";
chr15	StringTie	exon	36896628	36896686	1000	-	.	gene_id "MSTRG.62512"; transcript_id "MSTRG.62512.45"; exon_number "3";
chr15	StringTie	exon	36897871	36898763	1000	-	.	gene_id "MSTRG.62512"; transcript_id "MSTRG.62512.45"; exon_number "4";
chr15	StringTie	transcript	36891021	36923612	1000	-	.	gene_id "MSTRG.62512"; transcript_id "MSTRG.62512.46";
chr15	StringTie	exon	36891021	36892459	1000	-	.	gene_id "MSTRG.62512"; transcript_id "MSTRG.62512.46"; exon_number "1";
chr15	StringTie	exon	36894717	36894812	1000	-	.	gene_id "MSTRG.62512"; transcript_id "MSTRG.62512.46"; exon_number "2";
chr15	StringTie	exon	36895151	36895240	1000	-	.	gene_id "MSTRG.62512"; transcript_id "MSTRG.62512.46"; exon_number "3";
chr15	StringTie	exon	36896628	36896686	1000	-	.	gene_id "MSTRG.62512"; transcript_id "MSTRG.62512.46"; exon_number "4";
chr15	StringTie	exon	36923584	36923612	1000	-	.	gene_id "MSTRG.62512"; transcript_id "MSTRG.62512.46"; exon_number "5";
chr15	StringTie	transcript	36891023	37096191	1000	-	.	gene_id "MSTRG.62512"; transcript_id "MSTRG.62512.49";
chr15	StringTie	exon	36891023	36892459	1000	-	.	gene_id "MSTRG.62512"; transcript_id "MSTRG.62512.49"; exon_number "1";
chr15	StringTie	exon	36894717	36894812	1000	-	.	gene_id "MSTRG.62512"; transcript_id "MSTRG.62512.49"; exon_number "2";
chr15	StringTie	exon	36895151	36895261	1000	-	.	gene_id "MSTRG.62512"; transcript_id "MSTRG.62512.49"; exon_number "3";
chr15	StringTie	exon	36896628	36896686	1000	-	.	gene_id "MSTRG.62512"; transcript_id "MSTRG.62512.49"; exon_number "4";
chr15	StringTie	exon	36950324	36950400	1000	-	.	gene_id "MSTRG.62512"; transcript_id "MSTRG.62512.49"; exon_number "5";
chr15	StringTie	exon	37036814	37036959	1000	-	.	gene_id "MSTRG.62512"; transcript_id "MSTRG.62512.49"; exon_number "6";
chr15	StringTie	exon	37083771	37083885	1000	-	.	gene_id "MSTRG.62512"; transcript_id "MSTRG.62512.49"; exon_number "7";
chr15	StringTie	exon	37093581	37093730	1000	-	.	gene_id "MSTRG.62512"; transcript_id "MSTRG.62512.49"; exon_number "8";
chr15	StringTie	exon	37094527	37094577	1000	-	.	gene_id "MSTRG.62512"; transcript_id "MSTRG.62512.49"; exon_number "9";
chr15	StringTie	exon	37095564	37095614	1000	-	.	gene_id "MSTRG.62512"; transcript_id "MSTRG.62512.49"; exon_number "10";
chr15	StringTie	exon	37095753	37096191	1000	-	.	gene_id "MSTRG.62512"; transcript_id "MSTRG.62512.49"; exon_number "11";
chr15	StringTie	transcript	36888966	36971036	1000	-	.	gene_id "MSTRG.62512"; transcript_id "MSTRG.62512.5";
chr15	StringTie	exon	36888966	36892459	1000	-	.	gene_id "MSTRG.62512"; transcript_id "MSTRG.62512.5"; exon_number "1";
chr15	StringTie	exon	36894717	36894812	1000	-	.	gene_id "MSTRG.62512"; transcript_id "MSTRG.62512.5"; exon_number "2";
chr15	StringTie	exon	36895151	36895240	1000	-	.	gene_id "MSTRG.62512"; transcript_id "MSTRG.62512.5"; exon_number "3";
chr15	StringTie	exon	36896628	36896686	1000	-	.	gene_id "MSTRG.62512"; transcript_id "MSTRG.62512.5"; exon_number "4";
chr15	StringTie	exon	36950324	36950400	1000	-	.	gene_id "MSTRG.62512"; transcript_id "MSTRG.62512.5"; exon_number "5";
chr15	StringTie	exon	36968085	36971036	1000	-	.	gene_id "MSTRG.62512"; transcript_id "MSTRG.62512.5"; exon_number "6";
chr15	StringTie	transcript	36891024	36896727	1000	-	.	gene_id "MSTRG.62512"; transcript_id "MSTRG.62512.50";
chr15	StringTie	exon	36891024	36892336	1000	-	.	gene_id "MSTRG.62512"; transcript_id "MSTRG.62512.50"; exon_number "1";
chr15	StringTie	exon	36892366	36892459	1000	-	.	gene_id "MSTRG.62512"; transcript_id "MSTRG.62512.50"; exon_number "2";
chr15	StringTie	exon	36895151	36895261	1000	-	.	gene_id "MSTRG.62512"; transcript_id "MSTRG.62512.50"; exon_number "3";
chr15	StringTie	exon	36896628	36896727	1000	-	.	gene_id "MSTRG.62512"; transcript_id "MSTRG.62512.50"; exon_number "4";
chr15	StringTie	transcript	36891024	37101530	1000	-	.	gene_id "MSTRG.62512"; transcript_id "MSTRG.62512.51";
chr15	StringTie	exon	36891024	36892459	1000	-	.	gene_id "MSTRG.62512"; transcript_id "MSTRG.62512.51"; exon_number "1";
chr15	StringTie	exon	36894717	36894812	1000	-	.	gene_id "MSTRG.62512"; transcript_id "MSTRG.62512.51"; exon_number "2";
chr15	StringTie	exon	36895151	36895240	1000	-	.	gene_id "MSTRG.62512"; transcript_id "MSTRG.62512.51"; exon_number "3";
chr15	StringTie	exon	36896628	36896686	1000	-	.	gene_id "MSTRG.62512"; transcript_id "MSTRG.62512.51"; exon_number "4";
chr15	StringTie	exon	36950324	36950400	1000	-	.	gene_id "MSTRG.62512"; transcript_id "MSTRG.62512.51"; exon_number "5";
chr15	StringTie	exon	37036814	37036959	1000	-	.	gene_id "MSTRG.62512"; transcript_id "MSTRG.62512.51"; exon_number "6";
chr15	StringTie	exon	37083771	37083885	1000	-	.	gene_id "MSTRG.62512"; transcript_id "MSTRG.62512.51"; exon_number "7";
chr15	StringTie	exon	37093581	37093730	1000	-	.	gene_id "MSTRG.62512"; transcript_id "MSTRG.62512.51"; exon_number "8";
chr15	StringTie	exon	37094527	37094577	1000	-	.	gene_id "MSTRG.62512"; transcript_id "MSTRG.62512.51"; exon_number "9";
chr15	StringTie	exon	37095564	37095614	1000	-	.	gene_id "MSTRG.62512"; transcript_id "MSTRG.62512.51"; exon_number "10";
chr15	StringTie	exon	37096289	37096407	1000	-	.	gene_id "MSTRG.62512"; transcript_id "MSTRG.62512.51"; exon_number "11";
chr15	StringTie	exon	37097967	37098199	1000	-	.	gene_id "MSTRG.62512"; transcript_id "MSTRG.62512.51"; exon_number "12";
chr15	StringTie	exon	37100892	37101530	1000	-	.	gene_id "MSTRG.62512"; transcript_id "MSTRG.62512.51"; exon_number "13";
chr15	StringTie	transcript	36891025	37101299	1000	-	.	gene_id "MSTRG.62512"; transcript_id "MSTRG.62512.52";
chr15	StringTie	exon	36891025	36892459	1000	-	.	gene_id "MSTRG.62512"; transcript_id "MSTRG.62512.52"; exon_number "1";
chr15	StringTie	exon	36895151	36895240	1000	-	.	gene_id "MSTRG.62512"; transcript_id "MSTRG.62512.52"; exon_number "2";
chr15	StringTie	exon	36896628	36896686	1000	-	.	gene_id "MSTRG.62512"; transcript_id "MSTRG.62512.52"; exon_number "3";
chr15	StringTie	exon	36950324	36950400	1000	-	.	gene_id "MSTRG.62512"; transcript_id "MSTRG.62512.52"; exon_number "4";
chr15	StringTie	exon	37036814	37036959	1000	-	.	gene_id "MSTRG.62512"; transcript_id "MSTRG.62512.52"; exon_number "5";
chr15	StringTie	exon	37083771	37083885	1000	-	.	gene_id "MSTRG.62512"; transcript_id "MSTRG.62512.52"; exon_number "6";
chr15	StringTie	exon	37093581	37093730	1000	-	.	gene_id "MSTRG.62512"; transcript_id "MSTRG.62512.52"; exon_number "7";
chr15	StringTie	exon	37094527	37094577	1000	-	.	gene_id "MSTRG.62512"; transcript_id "MSTRG.62512.52"; exon_number "8";
chr15	StringTie	exon	37095564	37095614	1000	-	.	gene_id "MSTRG.62512"; transcript_id "MSTRG.62512.52"; exon_number "9";
chr15	StringTie	exon	37096289	37096430	1000	-	.	gene_id "MSTRG.62512"; transcript_id "MSTRG.62512.52"; exon_number "10";
chr15	StringTie	exon	37097967	37098199	1000	-	.	gene_id "MSTRG.62512"; transcript_id "MSTRG.62512.52"; exon_number "11";
chr15	StringTie	exon	37100892	37101299	1000	-	.	gene_id "MSTRG.62512"; transcript_id "MSTRG.62512.52"; exon_number "12";
chr15	StringTie	transcript	36891026	37102047	1000	-	.	gene_id "MSTRG.62512"; transcript_id "MSTRG.62512.53";
chr15	StringTie	exon	36891026	36892459	1000	-	.	gene_id "MSTRG.62512"; transcript_id "MSTRG.62512.53"; exon_number "1";
chr15	StringTie	exon	36894717	36894812	1000	-	.	gene_id "MSTRG.62512"; transcript_id "MSTRG.62512.53"; exon_number "2";
chr15	StringTie	exon	36895151	36895261	1000	-	.	gene_id "MSTRG.62512"; transcript_id "MSTRG.62512.53"; exon_number "3";
chr15	StringTie	exon	36896628	36896686	1000	-	.	gene_id "MSTRG.62512"; transcript_id "MSTRG.62512.53"; exon_number "4";
chr15	StringTie	exon	36950324	36950400	1000	-	.	gene_id "MSTRG.62512"; transcript_id "MSTRG.62512.53"; exon_number "5";
chr15	StringTie	exon	37036814	37036959	1000	-	.	gene_id "MSTRG.62512"; transcript_id "MSTRG.62512.53"; exon_number "6";
chr15	StringTie	exon	37083771	37083885	1000	-	.	gene_id "MSTRG.62512"; transcript_id "MSTRG.62512.53"; exon_number "7";
chr15	StringTie	exon	37093581	37093730	1000	-	.	gene_id "MSTRG.62512"; transcript_id "MSTRG.62512.53"; exon_number "8";
chr15	StringTie	exon	37094527	37094577	1000	-	.	gene_id "MSTRG.62512"; transcript_id "MSTRG.62512.53"; exon_number "9";
chr15	StringTie	exon	37095564	37095614	1000	-	.	gene_id "MSTRG.62512"; transcript_id "MSTRG.62512.53"; exon_number "10";
chr15	StringTie	exon	37096289	37096430	1000	-	.	gene_id "MSTRG.62512"; transcript_id "MSTRG.62512.53"; exon_number "11";
chr15	StringTie	exon	37097967	37098199	1000	-	.	gene_id "MSTRG.62512"; transcript_id "MSTRG.62512.53"; exon_number "12";
chr15	StringTie	exon	37099194	37099599	1000	-	.	gene_id "MSTRG.62512"; transcript_id "MSTRG.62512.53"; exon_number "13";
chr15	StringTie	exon	37100892	37102047	1000	-	.	gene_id "MSTRG.62512"; transcript_id "MSTRG.62512.53"; exon_number "14";
chr15	StringTie	transcript	36891031	36898435	1000	-	.	gene_id "MSTRG.62512"; transcript_id "MSTRG.62512.54";
chr15	StringTie	exon	36891031	36892459	1000	-	.	gene_id "MSTRG.62512"; transcript_id "MSTRG.62512.54"; exon_number "1";
chr15	StringTie	exon	36894496	36894812	1000	-	.	gene_id "MSTRG.62512"; transcript_id "MSTRG.62512.54"; exon_number "2";
chr15	StringTie	exon	36895151	36895261	1000	-	.	gene_id "MSTRG.62512"; transcript_id "MSTRG.62512.54"; exon_number "3";
chr15	StringTie	exon	36896628	36898435	1000	-	.	gene_id "MSTRG.62512"; transcript_id "MSTRG.62512.54"; exon_number "4";
chr15	StringTie	transcript	36891037	36968129	1000	-	.	gene_id "MSTRG.62512"; transcript_id "MSTRG.62512.56";
chr15	StringTie	exon	36891037	36892459	1000	-	.	gene_id "MSTRG.62512"; transcript_id "MSTRG.62512.56"; exon_number "1";
chr15	StringTie	exon	36895151	36895261	1000	-	.	gene_id "MSTRG.62512"; transcript_id "MSTRG.62512.56"; exon_number "2";
chr15	StringTie	exon	36896628	36896686	1000	-	.	gene_id "MSTRG.62512"; transcript_id "MSTRG.62512.56"; exon_number "3";
chr15	StringTie	exon	36950324	36950400	1000	-	.	gene_id "MSTRG.62512"; transcript_id "MSTRG.62512.56"; exon_number "4";
chr15	StringTie	exon	36968085	36968129	1000	-	.	gene_id "MSTRG.62512"; transcript_id "MSTRG.62512.56"; exon_number "5";
chr15	StringTie	transcript	36891038	37102038	1000	-	.	gene_id "MSTRG.62512"; transcript_id "MSTRG.62512.57";
chr15	StringTie	exon	36891038	36892459	1000	-	.	gene_id "MSTRG.62512"; transcript_id "MSTRG.62512.57"; exon_number "1";
chr15	StringTie	exon	36894717	36894812	1000	-	.	gene_id "MSTRG.62512"; transcript_id "MSTRG.62512.57"; exon_number "2";
chr15	StringTie	exon	36895151	36895240	1000	-	.	gene_id "MSTRG.62512"; transcript_id "MSTRG.62512.57"; exon_number "3";
chr15	StringTie	exon	36896628	36896686	1000	-	.	gene_id "MSTRG.62512"; transcript_id "MSTRG.62512.57"; exon_number "4";
chr15	StringTie	exon	36950324	36950400	1000	-	.	gene_id "MSTRG.62512"; transcript_id "MSTRG.62512.57"; exon_number "5";
chr15	StringTie	exon	37036814	37036959	1000	-	.	gene_id "MSTRG.62512"; transcript_id "MSTRG.62512.57"; exon_number "6";
chr15	StringTie	exon	37083771	37083885	1000	-	.	gene_id "MSTRG.62512"; transcript_id "MSTRG.62512.57"; exon_number "7";
chr15	StringTie	exon	37093581	37093730	1000	-	.	gene_id "MSTRG.62512"; transcript_id "MSTRG.62512.57"; exon_number "8";
chr15	StringTie	exon	37094527	37094577	1000	-	.	gene_id "MSTRG.62512"; transcript_id "MSTRG.62512.57"; exon_number "9";
chr15	StringTie	exon	37095564	37095614	1000	-	.	gene_id "MSTRG.62512"; transcript_id "MSTRG.62512.57"; exon_number "10";
chr15	StringTie	exon	37100892	37102038	1000	-	.	gene_id "MSTRG.62512"; transcript_id "MSTRG.62512.57"; exon_number "11";
chr15	StringTie	transcript	36891044	37095021	1000	-	.	gene_id "MSTRG.62512"; transcript_id "MSTRG.62512.58";
chr15	StringTie	exon	36891044	36892459	1000	-	.	gene_id "MSTRG.62512"; transcript_id "MSTRG.62512.58"; exon_number "1";
chr15	StringTie	exon	36895151	36895240	1000	-	.	gene_id "MSTRG.62512"; transcript_id "MSTRG.62512.58"; exon_number "2";
chr15	StringTie	exon	36896628	36896686	1000	-	.	gene_id "MSTRG.62512"; transcript_id "MSTRG.62512.58"; exon_number "3";
chr15	StringTie	exon	36950324	36950400	1000	-	.	gene_id "MSTRG.62512"; transcript_id "MSTRG.62512.58"; exon_number "4";
chr15	StringTie	exon	37036814	37036959	1000	-	.	gene_id "MSTRG.62512"; transcript_id "MSTRG.62512.58"; exon_number "5";
chr15	StringTie	exon	37083771	37083885	1000	-	.	gene_id "MSTRG.62512"; transcript_id "MSTRG.62512.58"; exon_number "6";
chr15	StringTie	exon	37093581	37093730	1000	-	.	gene_id "MSTRG.62512"; transcript_id "MSTRG.62512.58"; exon_number "7";
chr15	StringTie	exon	37094527	37094577	1000	-	.	gene_id "MSTRG.62512"; transcript_id "MSTRG.62512.58"; exon_number "8";
chr15	StringTie	exon	37095007	37095021	1000	-	.	gene_id "MSTRG.62512"; transcript_id "MSTRG.62512.58"; exon_number "9";
chr15	StringTie	transcript	36888981	36960991	1000	-	.	gene_id "MSTRG.62512"; transcript_id "MSTRG.62512.6";
chr15	StringTie	exon	36888981	36892459	1000	-	.	gene_id "MSTRG.62512"; transcript_id "MSTRG.62512.6"; exon_number "1";
chr15	StringTie	exon	36894717	36894812	1000	-	.	gene_id "MSTRG.62512"; transcript_id "MSTRG.62512.6"; exon_number "2";
chr15	StringTie	exon	36895151	36895240	1000	-	.	gene_id "MSTRG.62512"; transcript_id "MSTRG.62512.6"; exon_number "3";
chr15	StringTie	exon	36896628	36896686	1000	-	.	gene_id "MSTRG.62512"; transcript_id "MSTRG.62512.6"; exon_number "4";
chr15	StringTie	exon	36950324	36950400	1000	-	.	gene_id "MSTRG.62512"; transcript_id "MSTRG.62512.6"; exon_number "5";
chr15	StringTie	exon	36960943	36960991	1000	-	.	gene_id "MSTRG.62512"; transcript_id "MSTRG.62512.6"; exon_number "6";
chr15	StringTie	transcript	36889003	37102059	1000	-	.	gene_id "MSTRG.62512"; transcript_id "MSTRG.62512.7";
chr15	StringTie	exon	36889003	36892459	1000	-	.	gene_id "MSTRG.62512"; transcript_id "MSTRG.62512.7"; exon_number "1";
chr15	StringTie	exon	36894717	36894812	1000	-	.	gene_id "MSTRG.62512"; transcript_id "MSTRG.62512.7"; exon_number "2";
chr15	StringTie	exon	36895151	36895240	1000	-	.	gene_id "MSTRG.62512"; transcript_id "MSTRG.62512.7"; exon_number "3";
chr15	StringTie	exon	36896628	36896686	1000	-	.	gene_id "MSTRG.62512"; transcript_id "MSTRG.62512.7"; exon_number "4";
chr15	StringTie	exon	36950324	36950400	1000	-	.	gene_id "MSTRG.62512"; transcript_id "MSTRG.62512.7"; exon_number "5";
chr15	StringTie	exon	37036814	37036959	1000	-	.	gene_id "MSTRG.62512"; transcript_id "MSTRG.62512.7"; exon_number "6";
chr15	StringTie	exon	37083771	37083885	1000	-	.	gene_id "MSTRG.62512"; transcript_id "MSTRG.62512.7"; exon_number "7";
chr15	StringTie	exon	37093581	37093730	1000	-	.	gene_id "MSTRG.62512"; transcript_id "MSTRG.62512.7"; exon_number "8";
chr15	StringTie	exon	37094527	37094577	1000	-	.	gene_id "MSTRG.62512"; transcript_id "MSTRG.62512.7"; exon_number "9";
chr15	StringTie	exon	37095564	37095614	1000	-	.	gene_id "MSTRG.62512"; transcript_id "MSTRG.62512.7"; exon_number "10";
chr15	StringTie	exon	37096289	37096430	1000	-	.	gene_id "MSTRG.62512"; transcript_id "MSTRG.62512.7"; exon_number "11";
chr15	StringTie	exon	37097967	37098199	1000	-	.	gene_id "MSTRG.62512"; transcript_id "MSTRG.62512.7"; exon_number "12";
chr15	StringTie	exon	37099455	37099599	1000	-	.	gene_id "MSTRG.62512"; transcript_id "MSTRG.62512.7"; exon_number "13";
chr15	StringTie	exon	37100892	37102059	1000	-	.	gene_id "MSTRG.62512"; transcript_id "MSTRG.62512.7"; exon_number "14";
chr15	StringTie	transcript	36928240	36950400	1000	-	.	gene_id "MSTRG.62512"; transcript_id "MSTRG.62512.74";
chr15	StringTie	exon	36928240	36928905	1000	-	.	gene_id "MSTRG.62512"; transcript_id "MSTRG.62512.74"; exon_number "1";
chr15	StringTie	exon	36950324	36950400	1000	-	.	gene_id "MSTRG.62512"; transcript_id "MSTRG.62512.74"; exon_number "2";
chr15	StringTie	transcript	36929277	36951027	1000	-	.	gene_id "MSTRG.62512"; transcript_id "MSTRG.62512.75";
chr15	StringTie	exon	36929277	36929356	1000	-	.	gene_id "MSTRG.62512"; transcript_id "MSTRG.62512.75"; exon_number "1";
chr15	StringTie	exon	36950324	36950400	1000	-	.	gene_id "MSTRG.62512"; transcript_id "MSTRG.62512.75"; exon_number "2";
chr15	StringTie	exon	36950944	36951027	1000	-	.	gene_id "MSTRG.62512"; transcript_id "MSTRG.62512.75"; exon_number "3";
chr15	StringTie	transcript	36937632	36950500	1000	-	.	gene_id "MSTRG.62512"; transcript_id "MSTRG.62512.76";
chr15	StringTie	exon	36937632	36937753	1000	-	.	gene_id "MSTRG.62512"; transcript_id "MSTRG.62512.76"; exon_number "1";
chr15	StringTie	exon	36950324	36950500	1000	-	.	gene_id "MSTRG.62512"; transcript_id "MSTRG.62512.76"; exon_number "2";
chr15	StringTie	transcript	36948637	36957450	1000	-	.	gene_id "MSTRG.62512"; transcript_id "MSTRG.62512.77";
chr15	StringTie	exon	36948637	36949272	1000	-	.	gene_id "MSTRG.62512"; transcript_id "MSTRG.62512.77"; exon_number "1";
chr15	StringTie	exon	36950324	36950400	1000	-	.	gene_id "MSTRG.62512"; transcript_id "MSTRG.62512.77"; exon_number "2";
chr15	StringTie	exon	36957417	36957450	1000	-	.	gene_id "MSTRG.62512"; transcript_id "MSTRG.62512.77"; exon_number "3";
chr15	StringTie	transcript	36949049	36960957	1000	-	.	gene_id "MSTRG.62512"; transcript_id "MSTRG.62512.78";
chr15	StringTie	exon	36949049	36949272	1000	-	.	gene_id "MSTRG.62512"; transcript_id "MSTRG.62512.78"; exon_number "1";
chr15	StringTie	exon	36950324	36950400	1000	-	.	gene_id "MSTRG.62512"; transcript_id "MSTRG.62512.78"; exon_number "2";
chr15	StringTie	exon	36960943	36960957	1000	-	.	gene_id "MSTRG.62512"; transcript_id "MSTRG.62512.78"; exon_number "3";
chr15	StringTie	transcript	37010326	37046923	1000	-	.	gene_id "MSTRG.62512"; transcript_id "MSTRG.62512.79";
chr15	StringTie	exon	37010326	37013206	1000	-	.	gene_id "MSTRG.62512"; transcript_id "MSTRG.62512.79"; exon_number "1";
chr15	StringTie	exon	37036814	37036959	1000	-	.	gene_id "MSTRG.62512"; transcript_id "MSTRG.62512.79"; exon_number "2";
chr15	StringTie	exon	37044755	37046923	1000	-	.	gene_id "MSTRG.62512"; transcript_id "MSTRG.62512.79"; exon_number "3";
chr15	StringTie	transcript	36889017	36968197	1000	-	.	gene_id "MSTRG.62512"; transcript_id "MSTRG.62512.8";
chr15	StringTie	exon	36889017	36892459	1000	-	.	gene_id "MSTRG.62512"; transcript_id "MSTRG.62512.8"; exon_number "1";
chr15	StringTie	exon	36894717	36894812	1000	-	.	gene_id "MSTRG.62512"; transcript_id "MSTRG.62512.8"; exon_number "2";
chr15	StringTie	exon	36895151	36895261	1000	-	.	gene_id "MSTRG.62512"; transcript_id "MSTRG.62512.8"; exon_number "3";
chr15	StringTie	exon	36896628	36896686	1000	-	.	gene_id "MSTRG.62512"; transcript_id "MSTRG.62512.8"; exon_number "4";
chr15	StringTie	exon	36950324	36950400	1000	-	.	gene_id "MSTRG.62512"; transcript_id "MSTRG.62512.8"; exon_number "5";
chr15	StringTie	exon	36968085	36968197	1000	-	.	gene_id "MSTRG.62512"; transcript_id "MSTRG.62512.8"; exon_number "6";
chr15	StringTie	transcript	37010484	37102964	1000	-	.	gene_id "MSTRG.62512"; transcript_id "MSTRG.62512.80";
chr15	StringTie	exon	37010484	37013206	1000	-	.	gene_id "MSTRG.62512"; transcript_id "MSTRG.62512.80"; exon_number "1";
chr15	StringTie	exon	37036814	37036959	1000	-	.	gene_id "MSTRG.62512"; transcript_id "MSTRG.62512.80"; exon_number "2";
chr15	StringTie	exon	37063019	37063063	1000	-	.	gene_id "MSTRG.62512"; transcript_id "MSTRG.62512.80"; exon_number "3";
chr15	StringTie	exon	37083771	37083885	1000	-	.	gene_id "MSTRG.62512"; transcript_id "MSTRG.62512.80"; exon_number "4";
chr15	StringTie	exon	37093581	37093730	1000	-	.	gene_id "MSTRG.62512"; transcript_id "MSTRG.62512.80"; exon_number "5";
chr15	StringTie	exon	37094527	37094577	1000	-	.	gene_id "MSTRG.62512"; transcript_id "MSTRG.62512.80"; exon_number "6";
chr15	StringTie	exon	37095564	37095614	1000	-	.	gene_id "MSTRG.62512"; transcript_id "MSTRG.62512.80"; exon_number "7";
chr15	StringTie	exon	37096289	37096430	1000	-	.	gene_id "MSTRG.62512"; transcript_id "MSTRG.62512.80"; exon_number "8";
chr15	StringTie	exon	37097967	37098199	1000	-	.	gene_id "MSTRG.62512"; transcript_id "MSTRG.62512.80"; exon_number "9";
chr15	StringTie	exon	37099455	37102964	1000	-	.	gene_id "MSTRG.62512"; transcript_id "MSTRG.62512.80"; exon_number "10";
chr15	StringTie	transcript	37012855	37102030	1000	-	.	gene_id "MSTRG.62512"; transcript_id "MSTRG.62512.81";
chr15	StringTie	exon	37012855	37013206	1000	-	.	gene_id "MSTRG.62512"; transcript_id "MSTRG.62512.81"; exon_number "1";
chr15	StringTie	exon	37036814	37036959	1000	-	.	gene_id "MSTRG.62512"; transcript_id "MSTRG.62512.81"; exon_number "2";
chr15	StringTie	exon	37083771	37083885	1000	-	.	gene_id "MSTRG.62512"; transcript_id "MSTRG.62512.81"; exon_number "3";
chr15	StringTie	exon	37093581	37093730	1000	-	.	gene_id "MSTRG.62512"; transcript_id "MSTRG.62512.81"; exon_number "4";
chr15	StringTie	exon	37094527	37094577	1000	-	.	gene_id "MSTRG.62512"; transcript_id "MSTRG.62512.81"; exon_number "5";
chr15	StringTie	exon	37095564	37095614	1000	-	.	gene_id "MSTRG.62512"; transcript_id "MSTRG.62512.81"; exon_number "6";
chr15	StringTie	exon	37096289	37096430	1000	-	.	gene_id "MSTRG.62512"; transcript_id "MSTRG.62512.81"; exon_number "7";
chr15	StringTie	exon	37097967	37102030	1000	-	.	gene_id "MSTRG.62512"; transcript_id "MSTRG.62512.81"; exon_number "8";
chr15	StringTie	transcript	37016005	37045834	1000	-	.	gene_id "MSTRG.62512"; transcript_id "MSTRG.62512.82";
chr15	StringTie	exon	37016005	37029054	1000	-	.	gene_id "MSTRG.62512"; transcript_id "MSTRG.62512.82"; exon_number "1";
chr15	StringTie	exon	37036814	37036959	1000	-	.	gene_id "MSTRG.62512"; transcript_id "MSTRG.62512.82"; exon_number "2";
chr15	StringTie	exon	37044755	37045834	1000	-	.	gene_id "MSTRG.62512"; transcript_id "MSTRG.62512.82"; exon_number "3";
chr15	StringTie	transcript	37024662	37101575	1000	-	.	gene_id "MSTRG.62512"; transcript_id "MSTRG.62512.83";
chr15	StringTie	exon	37024662	37025749	1000	-	.	gene_id "MSTRG.62512"; transcript_id "MSTRG.62512.83"; exon_number "1";
chr15	StringTie	exon	37036814	37036959	1000	-	.	gene_id "MSTRG.62512"; transcript_id "MSTRG.62512.83"; exon_number "2";
chr15	StringTie	exon	37083771	37083885	1000	-	.	gene_id "MSTRG.62512"; transcript_id "MSTRG.62512.83"; exon_number "3";
chr15	StringTie	exon	37093581	37093730	1000	-	.	gene_id "MSTRG.62512"; transcript_id "MSTRG.62512.83"; exon_number "4";
chr15	StringTie	exon	37094527	37094577	1000	-	.	gene_id "MSTRG.62512"; transcript_id "MSTRG.62512.83"; exon_number "5";
chr15	StringTie	exon	37095564	37095614	1000	-	.	gene_id "MSTRG.62512"; transcript_id "MSTRG.62512.83"; exon_number "6";
chr15	StringTie	exon	37096289	37096430	1000	-	.	gene_id "MSTRG.62512"; transcript_id "MSTRG.62512.83"; exon_number "7";
chr15	StringTie	exon	37097967	37099599	1000	-	.	gene_id "MSTRG.62512"; transcript_id "MSTRG.62512.83"; exon_number "8";
chr15	StringTie	exon	37100892	37101575	1000	-	.	gene_id "MSTRG.62512"; transcript_id "MSTRG.62512.83"; exon_number "9";
chr15	StringTie	transcript	37025038	37102082	1000	-	.	gene_id "MSTRG.62512"; transcript_id "MSTRG.62512.84";
chr15	StringTie	exon	37025038	37025168	1000	-	.	gene_id "MSTRG.62512"; transcript_id "MSTRG.62512.84"; exon_number "1";
chr15	StringTie	exon	37036814	37036959	1000	-	.	gene_id "MSTRG.62512"; transcript_id "MSTRG.62512.84"; exon_number "2";
chr15	StringTie	exon	37083771	37083885	1000	-	.	gene_id "MSTRG.62512"; transcript_id "MSTRG.62512.84"; exon_number "3";
chr15	StringTie	exon	37093581	37093730	1000	-	.	gene_id "MSTRG.62512"; transcript_id "MSTRG.62512.84"; exon_number "4";
chr15	StringTie	exon	37094527	37094577	1000	-	.	gene_id "MSTRG.62512"; transcript_id "MSTRG.62512.84"; exon_number "5";
chr15	StringTie	exon	37095564	37095614	1000	-	.	gene_id "MSTRG.62512"; transcript_id "MSTRG.62512.84"; exon_number "6";
chr15	StringTie	exon	37096289	37096430	1000	-	.	gene_id "MSTRG.62512"; transcript_id "MSTRG.62512.84"; exon_number "7";
chr15	StringTie	exon	37097967	37102082	1000	-	.	gene_id "MSTRG.62512"; transcript_id "MSTRG.62512.84"; exon_number "8";
chr15	StringTie	transcript	37025671	37044809	1000	-	.	gene_id "MSTRG.62512"; transcript_id "MSTRG.62512.85";
chr15	StringTie	exon	37025671	37025749	1000	-	.	gene_id "MSTRG.62512"; transcript_id "MSTRG.62512.85"; exon_number "1";
chr15	StringTie	exon	37036814	37036959	1000	-	.	gene_id "MSTRG.62512"; transcript_id "MSTRG.62512.85"; exon_number "2";
chr15	StringTie	exon	37044755	37044809	1000	-	.	gene_id "MSTRG.62512"; transcript_id "MSTRG.62512.85"; exon_number "3";
chr15	StringTie	transcript	37025676	37044894	1000	-	.	gene_id "MSTRG.62512"; transcript_id "MSTRG.62512.86";
chr15	StringTie	exon	37025676	37025749	1000	-	.	gene_id "MSTRG.62512"; transcript_id "MSTRG.62512.86"; exon_number "1";
chr15	StringTie	exon	37028951	37029054	1000	-	.	gene_id "MSTRG.62512"; transcript_id "MSTRG.62512.86"; exon_number "2";
chr15	StringTie	exon	37036814	37036959	1000	-	.	gene_id "MSTRG.62512"; transcript_id "MSTRG.62512.86"; exon_number "3";
chr15	StringTie	exon	37044755	37044894	1000	-	.	gene_id "MSTRG.62512"; transcript_id "MSTRG.62512.86"; exon_number "4";
chr15	StringTie	transcript	37028913	37100588	1000	-	.	gene_id "MSTRG.62512"; transcript_id "MSTRG.62512.87";
chr15	StringTie	exon	37028913	37029054	1000	-	.	gene_id "MSTRG.62512"; transcript_id "MSTRG.62512.87"; exon_number "1";
chr15	StringTie	exon	37036814	37036959	1000	-	.	gene_id "MSTRG.62512"; transcript_id "MSTRG.62512.87"; exon_number "2";
chr15	StringTie	exon	37063019	37063063	1000	-	.	gene_id "MSTRG.62512"; transcript_id "MSTRG.62512.87"; exon_number "3";
chr15	StringTie	exon	37083771	37083885	1000	-	.	gene_id "MSTRG.62512"; transcript_id "MSTRG.62512.87"; exon_number "4";
chr15	StringTie	exon	37093581	37093730	1000	-	.	gene_id "MSTRG.62512"; transcript_id "MSTRG.62512.87"; exon_number "5";
chr15	StringTie	exon	37094527	37094577	1000	-	.	gene_id "MSTRG.62512"; transcript_id "MSTRG.62512.87"; exon_number "6";
chr15	StringTie	exon	37095564	37095614	1000	-	.	gene_id "MSTRG.62512"; transcript_id "MSTRG.62512.87"; exon_number "7";
chr15	StringTie	exon	37096289	37096430	1000	-	.	gene_id "MSTRG.62512"; transcript_id "MSTRG.62512.87"; exon_number "8";
chr15	StringTie	exon	37097967	37098199	1000	-	.	gene_id "MSTRG.62512"; transcript_id "MSTRG.62512.87"; exon_number "9";
chr15	StringTie	exon	37099455	37100588	1000	-	.	gene_id "MSTRG.62512"; transcript_id "MSTRG.62512.87"; exon_number "10";
chr15	StringTie	transcript	37028951	37037650	1000	-	.	gene_id "MSTRG.62512"; transcript_id "MSTRG.62512.88";
chr15	StringTie	exon	37028951	37029054	1000	-	.	gene_id "MSTRG.62512"; transcript_id "MSTRG.62512.88"; exon_number "1";
chr15	StringTie	exon	37036814	37036959	1000	-	.	gene_id "MSTRG.62512"; transcript_id "MSTRG.62512.88"; exon_number "2";
chr15	StringTie	exon	37037577	37037650	1000	-	.	gene_id "MSTRG.62512"; transcript_id "MSTRG.62512.88"; exon_number "3";
chr15	StringTie	transcript	37031029	37044982	1000	-	.	gene_id "MSTRG.62512"; transcript_id "MSTRG.62512.89";
chr15	StringTie	exon	37031029	37031322	1000	-	.	gene_id "MSTRG.62512"; transcript_id "MSTRG.62512.89"; exon_number "1";
chr15	StringTie	exon	37036814	37036959	1000	-	.	gene_id "MSTRG.62512"; transcript_id "MSTRG.62512.89"; exon_number "2";
chr15	StringTie	exon	37044755	37044982	1000	-	.	gene_id "MSTRG.62512"; transcript_id "MSTRG.62512.89"; exon_number "3";
chr15	StringTie	transcript	36889025	37101272	1000	-	.	gene_id "MSTRG.62512"; transcript_id "MSTRG.62512.9";
chr15	StringTie	exon	36889025	36892459	1000	-	.	gene_id "MSTRG.62512"; transcript_id "MSTRG.62512.9"; exon_number "1";
chr15	StringTie	exon	36895151	36895261	1000	-	.	gene_id "MSTRG.62512"; transcript_id "MSTRG.62512.9"; exon_number "2";
chr15	StringTie	exon	36896628	36896686	1000	-	.	gene_id "MSTRG.62512"; transcript_id "MSTRG.62512.9"; exon_number "3";
chr15	StringTie	exon	36950324	36950400	1000	-	.	gene_id "MSTRG.62512"; transcript_id "MSTRG.62512.9"; exon_number "4";
chr15	StringTie	exon	37036814	37036959	1000	-	.	gene_id "MSTRG.62512"; transcript_id "MSTRG.62512.9"; exon_number "5";
chr15	StringTie	exon	37083771	37083885	1000	-	.	gene_id "MSTRG.62512"; transcript_id "MSTRG.62512.9"; exon_number "6";
chr15	StringTie	exon	37093581	37093730	1000	-	.	gene_id "MSTRG.62512"; transcript_id "MSTRG.62512.9"; exon_number "7";
chr15	StringTie	exon	37094527	37094577	1000	-	.	gene_id "MSTRG.62512"; transcript_id "MSTRG.62512.9"; exon_number "8";
chr15	StringTie	exon	37095564	37095614	1000	-	.	gene_id "MSTRG.62512"; transcript_id "MSTRG.62512.9"; exon_number "9";
chr15	StringTie	exon	37096289	37096430	1000	-	.	gene_id "MSTRG.62512"; transcript_id "MSTRG.62512.9"; exon_number "10";
chr15	StringTie	exon	37097967	37098199	1000	-	.	gene_id "MSTRG.62512"; transcript_id "MSTRG.62512.9"; exon_number "11";
chr15	StringTie	exon	37099455	37099795	1000	-	.	gene_id "MSTRG.62512"; transcript_id "MSTRG.62512.9"; exon_number "12";
chr15	StringTie	exon	37100892	37101272	1000	-	.	gene_id "MSTRG.62512"; transcript_id "MSTRG.62512.9"; exon_number "13";
chr15	StringTie	transcript	37031114	37046055	1000	-	.	gene_id "MSTRG.62512"; transcript_id "MSTRG.62512.90";
chr15	StringTie	exon	37031114	37031322	1000	-	.	gene_id "MSTRG.62512"; transcript_id "MSTRG.62512.90"; exon_number "1";
chr15	StringTie	exon	37036814	37036959	1000	-	.	gene_id "MSTRG.62512"; transcript_id "MSTRG.62512.90"; exon_number "2";
chr15	StringTie	exon	37045938	37046055	1000	-	.	gene_id "MSTRG.62512"; transcript_id "MSTRG.62512.90"; exon_number "3";
chr15	StringTie	transcript	37031117	37098531	1000	-	.	gene_id "MSTRG.62512"; transcript_id "MSTRG.62512.91";
chr15	StringTie	exon	37031117	37031322	1000	-	.	gene_id "MSTRG.62512"; transcript_id "MSTRG.62512.91"; exon_number "1";
chr15	StringTie	exon	37036814	37036959	1000	-	.	gene_id "MSTRG.62512"; transcript_id "MSTRG.62512.91"; exon_number "2";
chr15	StringTie	exon	37083771	37083885	1000	-	.	gene_id "MSTRG.62512"; transcript_id "MSTRG.62512.91"; exon_number "3";
chr15	StringTie	exon	37093581	37093730	1000	-	.	gene_id "MSTRG.62512"; transcript_id "MSTRG.62512.91"; exon_number "4";
chr15	StringTie	exon	37094527	37094577	1000	-	.	gene_id "MSTRG.62512"; transcript_id "MSTRG.62512.91"; exon_number "5";
chr15	StringTie	exon	37095564	37095614	1000	-	.	gene_id "MSTRG.62512"; transcript_id "MSTRG.62512.91"; exon_number "6";
chr15	StringTie	exon	37096289	37096430	1000	-	.	gene_id "MSTRG.62512"; transcript_id "MSTRG.62512.91"; exon_number "7";
chr15	StringTie	exon	37097967	37098531	1000	-	.	gene_id "MSTRG.62512"; transcript_id "MSTRG.62512.91"; exon_number "8";
chr15	StringTie	transcript	37031190	37100577	1000	-	.	gene_id "MSTRG.62512"; transcript_id "MSTRG.62512.92";
chr15	StringTie	exon	37031190	37031322	1000	-	.	gene_id "MSTRG.62512"; transcript_id "MSTRG.62512.92"; exon_number "1";
chr15	StringTie	exon	37036814	37036959	1000	-	.	gene_id "MSTRG.62512"; transcript_id "MSTRG.62512.92"; exon_number "2";
chr15	StringTie	exon	37063019	37063063	1000	-	.	gene_id "MSTRG.62512"; transcript_id "MSTRG.62512.92"; exon_number "3";
chr15	StringTie	exon	37083771	37083885	1000	-	.	gene_id "MSTRG.62512"; transcript_id "MSTRG.62512.92"; exon_number "4";
chr15	StringTie	exon	37093581	37093730	1000	-	.	gene_id "MSTRG.62512"; transcript_id "MSTRG.62512.92"; exon_number "5";
chr15	StringTie	exon	37094527	37094577	1000	-	.	gene_id "MSTRG.62512"; transcript_id "MSTRG.62512.92"; exon_number "6";
chr15	StringTie	exon	37095564	37095614	1000	-	.	gene_id "MSTRG.62512"; transcript_id "MSTRG.62512.92"; exon_number "7";
chr15	StringTie	exon	37096289	37096430	1000	-	.	gene_id "MSTRG.62512"; transcript_id "MSTRG.62512.92"; exon_number "8";
chr15	StringTie	exon	37097967	37098199	1000	-	.	gene_id "MSTRG.62512"; transcript_id "MSTRG.62512.92"; exon_number "9";
chr15	StringTie	exon	37099455	37100577	1000	-	.	gene_id "MSTRG.62512"; transcript_id "MSTRG.62512.92"; exon_number "10";
chr15	StringTie	transcript	37063025	37100578	1000	-	.	gene_id "MSTRG.62512"; transcript_id "MSTRG.62512.94";
chr15	StringTie	exon	37063025	37063063	1000	-	.	gene_id "MSTRG.62512"; transcript_id "MSTRG.62512.94"; exon_number "1";
chr15	StringTie	exon	37083771	37083885	1000	-	.	gene_id "MSTRG.62512"; transcript_id "MSTRG.62512.94"; exon_number "2";
chr15	StringTie	exon	37093581	37093730	1000	-	.	gene_id "MSTRG.62512"; transcript_id "MSTRG.62512.94"; exon_number "3";
chr15	StringTie	exon	37094527	37094577	1000	-	.	gene_id "MSTRG.62512"; transcript_id "MSTRG.62512.94"; exon_number "4";
chr15	StringTie	exon	37095564	37095614	1000	-	.	gene_id "MSTRG.62512"; transcript_id "MSTRG.62512.94"; exon_number "5";
chr15	StringTie	exon	37096289	37096407	1000	-	.	gene_id "MSTRG.62512"; transcript_id "MSTRG.62512.94"; exon_number "6";
chr15	StringTie	exon	37097967	37098199	1000	-	.	gene_id "MSTRG.62512"; transcript_id "MSTRG.62512.94"; exon_number "7";
chr15	StringTie	exon	37098901	37100578	1000	-	.	gene_id "MSTRG.62512"; transcript_id "MSTRG.62512.94"; exon_number "8";
chr15	StringTie	transcript	37063027	37109551	1000	-	.	gene_id "MSTRG.62512"; transcript_id "MSTRG.62512.95";
chr15	StringTie	exon	37063027	37063063	1000	-	.	gene_id "MSTRG.62512"; transcript_id "MSTRG.62512.95"; exon_number "1";
chr15	StringTie	exon	37083771	37083885	1000	-	.	gene_id "MSTRG.62512"; transcript_id "MSTRG.62512.95"; exon_number "2";
chr15	StringTie	exon	37093581	37093730	1000	-	.	gene_id "MSTRG.62512"; transcript_id "MSTRG.62512.95"; exon_number "3";
chr15	StringTie	exon	37094527	37094577	1000	-	.	gene_id "MSTRG.62512"; transcript_id "MSTRG.62512.95"; exon_number "4";
chr15	StringTie	exon	37095564	37095614	1000	-	.	gene_id "MSTRG.62512"; transcript_id "MSTRG.62512.95"; exon_number "5";
chr15	StringTie	exon	37096289	37096407	1000	-	.	gene_id "MSTRG.62512"; transcript_id "MSTRG.62512.95"; exon_number "6";
chr15	StringTie	exon	37097967	37098199	1000	-	.	gene_id "MSTRG.62512"; transcript_id "MSTRG.62512.95"; exon_number "7";
chr15	StringTie	exon	37100892	37109551	1000	-	.	gene_id "MSTRG.62512"; transcript_id "MSTRG.62512.95"; exon_number "8";
chr15	StringTie	transcript	37064617	37109590	1000	-	.	gene_id "MSTRG.62512"; transcript_id "MSTRG.62512.96";
chr15	StringTie	exon	37064617	37066537	1000	-	.	gene_id "MSTRG.62512"; transcript_id "MSTRG.62512.96"; exon_number "1";
chr15	StringTie	exon	37083771	37083885	1000	-	.	gene_id "MSTRG.62512"; transcript_id "MSTRG.62512.96"; exon_number "2";
chr15	StringTie	exon	37093581	37093730	1000	-	.	gene_id "MSTRG.62512"; transcript_id "MSTRG.62512.96"; exon_number "3";
chr15	StringTie	exon	37094527	37094577	1000	-	.	gene_id "MSTRG.62512"; transcript_id "MSTRG.62512.96"; exon_number "4";
chr15	StringTie	exon	37095564	37095614	1000	-	.	gene_id "MSTRG.62512"; transcript_id "MSTRG.62512.96"; exon_number "5";
chr15	StringTie	exon	37096289	37096430	1000	-	.	gene_id "MSTRG.62512"; transcript_id "MSTRG.62512.96"; exon_number "6";
chr15	StringTie	exon	37097967	37098199	1000	-	.	gene_id "MSTRG.62512"; transcript_id "MSTRG.62512.96"; exon_number "7";
chr15	StringTie	exon	37099455	37109590	1000	-	.	gene_id "MSTRG.62512"; transcript_id "MSTRG.62512.96"; exon_number "8";
chr15	StringTie	transcript	37065524	37109564	1000	-	.	gene_id "MSTRG.62512"; transcript_id "MSTRG.62512.97";
chr15	StringTie	exon	37065524	37066537	1000	-	.	gene_id "MSTRG.62512"; transcript_id "MSTRG.62512.97"; exon_number "1";
chr15	StringTie	exon	37083771	37083885	1000	-	.	gene_id "MSTRG.62512"; transcript_id "MSTRG.62512.97"; exon_number "2";
chr15	StringTie	exon	37093581	37093730	1000	-	.	gene_id "MSTRG.62512"; transcript_id "MSTRG.62512.97"; exon_number "3";
chr15	StringTie	exon	37094527	37094577	1000	-	.	gene_id "MSTRG.62512"; transcript_id "MSTRG.62512.97"; exon_number "4";
chr15	StringTie	exon	37095564	37095614	1000	-	.	gene_id "MSTRG.62512"; transcript_id "MSTRG.62512.97"; exon_number "5";
chr15	StringTie	exon	37096289	37096430	1000	-	.	gene_id "MSTRG.62512"; transcript_id "MSTRG.62512.97"; exon_number "6";
chr15	StringTie	exon	37097967	37098199	1000	-	.	gene_id "MSTRG.62512"; transcript_id "MSTRG.62512.97"; exon_number "7";
chr15	StringTie	exon	37099455	37100609	1000	-	.	gene_id "MSTRG.62512"; transcript_id "MSTRG.62512.97"; exon_number "8";
chr15	StringTie	exon	37107074	37109564	1000	-	.	gene_id "MSTRG.62512"; transcript_id "MSTRG.62512.97"; exon_number "9";
chr15	StringTie	transcript	37065973	37101448	1000	-	.	gene_id "MSTRG.62512"; transcript_id "MSTRG.62512.98";
chr15	StringTie	exon	37065973	37066537	1000	-	.	gene_id "MSTRG.62512"; transcript_id "MSTRG.62512.98"; exon_number "1";
chr15	StringTie	exon	37083771	37083885	1000	-	.	gene_id "MSTRG.62512"; transcript_id "MSTRG.62512.98"; exon_number "2";
chr15	StringTie	exon	37093581	37093730	1000	-	.	gene_id "MSTRG.62512"; transcript_id "MSTRG.62512.98"; exon_number "3";
chr15	StringTie	exon	37094527	37094577	1000	-	.	gene_id "MSTRG.62512"; transcript_id "MSTRG.62512.98"; exon_number "4";
chr15	StringTie	exon	37095564	37095614	1000	-	.	gene_id "MSTRG.62512"; transcript_id "MSTRG.62512.98"; exon_number "5";
chr15	StringTie	exon	37096289	37096430	1000	-	.	gene_id "MSTRG.62512"; transcript_id "MSTRG.62512.98"; exon_number "6";
chr15	StringTie	exon	37097967	37098199	1000	-	.	gene_id "MSTRG.62512"; transcript_id "MSTRG.62512.98"; exon_number "7";
chr15	StringTie	exon	37099455	37099599	1000	-	.	gene_id "MSTRG.62512"; transcript_id "MSTRG.62512.98"; exon_number "8";
chr15	StringTie	exon	37100892	37101448	1000	-	.	gene_id "MSTRG.62512"; transcript_id "MSTRG.62512.98"; exon_number "9";
chr15	StringTie	transcript	37065987	37101419	1000	-	.	gene_id "MSTRG.62512"; transcript_id "MSTRG.62512.99";
chr15	StringTie	exon	37065987	37066042	1000	-	.	gene_id "MSTRG.62512"; transcript_id "MSTRG.62512.99"; exon_number "1";
chr15	StringTie	exon	37083771	37083885	1000	-	.	gene_id "MSTRG.62512"; transcript_id "MSTRG.62512.99"; exon_number "2";
chr15	StringTie	exon	37093581	37093730	1000	-	.	gene_id "MSTRG.62512"; transcript_id "MSTRG.62512.99"; exon_number "3";
chr15	StringTie	exon	37094527	37094577	1000	-	.	gene_id "MSTRG.62512"; transcript_id "MSTRG.62512.99"; exon_number "4";
chr15	StringTie	exon	37095564	37095614	1000	-	.	gene_id "MSTRG.62512"; transcript_id "MSTRG.62512.99"; exon_number "5";
chr15	StringTie	exon	37096289	37096430	1000	-	.	gene_id "MSTRG.62512"; transcript_id "MSTRG.62512.99"; exon_number "6";
chr15	StringTie	exon	37097967	37098199	1000	-	.	gene_id "MSTRG.62512"; transcript_id "MSTRG.62512.99"; exon_number "7";
chr15	StringTie	exon	37099455	37099599	1000	-	.	gene_id "MSTRG.62512"; transcript_id "MSTRG.62512.99"; exon_number "8";
chr15	StringTie	exon	37100892	37101419	1000	-	.	gene_id "MSTRG.62512"; transcript_id "MSTRG.62512.99"; exon_number "9";
chr15	StringTie	transcript	36947240	36995918	1000	+	.	gene_id "MSTRG.62513"; transcript_id "MSTRG.62513.1";
chr15	StringTie	exon	36947240	36947552	1000	+	.	gene_id "MSTRG.62513"; transcript_id "MSTRG.62513.1"; exon_number "1";
chr15	StringTie	exon	36961036	36961086	1000	+	.	gene_id "MSTRG.62513"; transcript_id "MSTRG.62513.1"; exon_number "2";
chr15	StringTie	exon	36975488	36975580	1000	+	.	gene_id "MSTRG.62513"; transcript_id "MSTRG.62513.1"; exon_number "3";
chr15	StringTie	exon	36995629	36995918	1000	+	.	gene_id "MSTRG.62513"; transcript_id "MSTRG.62513.1"; exon_number "4";
chr15	StringTie	transcript	36972821	36972901	1000	-	.	gene_id "MSTRG.62514"; transcript_id "ENST00000621930"; gene_name "MIR8063"; ref_gene_id "ENSG00000277202";
chr15	StringTie	exon	36972821	36972901	1000	-	.	gene_id "MSTRG.62514"; transcript_id "ENST00000621930"; exon_number "1"; gene_name "MIR8063"; ref_gene_id "ENSG00000277202";
chr15	StringTie	transcript	37050828	37050930	1000	-	.	gene_id "MSTRG.62515"; transcript_id "ENST00000383949"; gene_name "Y_RNA"; ref_gene_id "ENSG00000206676";
chr15	StringTie	exon	37050828	37050930	1000	-	.	gene_id "MSTRG.62515"; transcript_id "ENST00000383949"; exon_number "1"; gene_name "Y_RNA"; ref_gene_id "ENSG00000206676";
chr15	StringTie	transcript	37099339	37100173	1000	+	.	gene_id "MSTRG.62516"; transcript_id "ENST00000559509"; gene_name "RP11-128A17.1"; ref_gene_id "ENSG00000259460";
chr15	StringTie	exon	37099339	37099429	1000	+	.	gene_id "MSTRG.62516"; transcript_id "ENST00000559509"; exon_number "1"; gene_name "RP11-128A17.1"; ref_gene_id "ENSG00000259460";
chr15	StringTie	exon	37099801	37100173	1000	+	.	gene_id "MSTRG.62516"; transcript_id "ENST00000559509"; exon_number "2"; gene_name "RP11-128A17.1"; ref_gene_id "ENSG00000259460";
chr15	StringTie	transcript	37109587	37109984	1000	+	.	gene_id "MSTRG.62516"; transcript_id "ENST00000620584"; gene_name "RP11-128A17.2"; ref_gene_id "ENSG00000274444";
chr15	StringTie	exon	37109587	37109984	1000	+	.	gene_id "MSTRG.62516"; transcript_id "ENST00000620584"; exon_number "1"; gene_name "RP11-128A17.2"; ref_gene_id "ENSG00000274444";
chr15	StringTie	transcript	37098528	37129063	1000	+	.	gene_id "MSTRG.62516"; transcript_id "MSTRG.62516.1";
chr15	StringTie	exon	37098528	37099429	1000	+	.	gene_id "MSTRG.62516"; transcript_id "MSTRG.62516.1"; exon_number "1";
chr15	StringTie	exon	37099801	37100225	1000	+	.	gene_id "MSTRG.62516"; transcript_id "MSTRG.62516.1"; exon_number "2";
chr15	StringTie	exon	37101159	37101264	1000	+	.	gene_id "MSTRG.62516"; transcript_id "MSTRG.62516.1"; exon_number "3";
chr15	StringTie	exon	37102704	37102767	1000	+	.	gene_id "MSTRG.62516"; transcript_id "MSTRG.62516.1"; exon_number "4";
chr15	StringTie	exon	37128893	37129063	1000	+	.	gene_id "MSTRG.62516"; transcript_id "MSTRG.62516.1"; exon_number "5";
chr15	StringTie	transcript	37102161	37129186	1000	+	.	gene_id "MSTRG.62516"; transcript_id "MSTRG.62516.11";
chr15	StringTie	exon	37102161	37102767	1000	+	.	gene_id "MSTRG.62516"; transcript_id "MSTRG.62516.11"; exon_number "1";
chr15	StringTie	exon	37128913	37129186	1000	+	.	gene_id "MSTRG.62516"; transcript_id "MSTRG.62516.11"; exon_number "2";
chr15	StringTie	transcript	37099078	37109984	1000	+	.	gene_id "MSTRG.62516"; transcript_id "MSTRG.62516.2";
chr15	StringTie	exon	37099078	37099157	1000	+	.	gene_id "MSTRG.62516"; transcript_id "MSTRG.62516.2"; exon_number "1";
chr15	StringTie	exon	37099353	37099429	1000	+	.	gene_id "MSTRG.62516"; transcript_id "MSTRG.62516.2"; exon_number "2";
chr15	StringTie	exon	37099801	37099967	1000	+	.	gene_id "MSTRG.62516"; transcript_id "MSTRG.62516.2"; exon_number "3";
chr15	StringTie	exon	37102704	37109984	1000	+	.	gene_id "MSTRG.62516"; transcript_id "MSTRG.62516.2"; exon_number "4";
chr15	StringTie	transcript	37099104	37109984	1000	+	.	gene_id "MSTRG.62516"; transcript_id "MSTRG.62516.3";
chr15	StringTie	exon	37099104	37099130	1000	+	.	gene_id "MSTRG.62516"; transcript_id "MSTRG.62516.3"; exon_number "1";
chr15	StringTie	exon	37099353	37099429	1000	+	.	gene_id "MSTRG.62516"; transcript_id "MSTRG.62516.3"; exon_number "2";
chr15	StringTie	exon	37099801	37100225	1000	+	.	gene_id "MSTRG.62516"; transcript_id "MSTRG.62516.3"; exon_number "3";
chr15	StringTie	exon	37101159	37101264	1000	+	.	gene_id "MSTRG.62516"; transcript_id "MSTRG.62516.3"; exon_number "4";
chr15	StringTie	exon	37102704	37102767	1000	+	.	gene_id "MSTRG.62516"; transcript_id "MSTRG.62516.3"; exon_number "5";
chr15	StringTie	exon	37109726	37109984	1000	+	.	gene_id "MSTRG.62516"; transcript_id "MSTRG.62516.3"; exon_number "6";
chr15	StringTie	transcript	37099120	37109991	1000	+	.	gene_id "MSTRG.62516"; transcript_id "MSTRG.62516.4";
chr15	StringTie	exon	37099120	37099130	1000	+	.	gene_id "MSTRG.62516"; transcript_id "MSTRG.62516.4"; exon_number "1";
chr15	StringTie	exon	37099356	37099429	1000	+	.	gene_id "MSTRG.62516"; transcript_id "MSTRG.62516.4"; exon_number "2";
chr15	StringTie	exon	37099801	37100225	1000	+	.	gene_id "MSTRG.62516"; transcript_id "MSTRG.62516.4"; exon_number "3";
chr15	StringTie	exon	37101159	37102767	1000	+	.	gene_id "MSTRG.62516"; transcript_id "MSTRG.62516.4"; exon_number "4";
chr15	StringTie	exon	37109155	37109991	1000	+	.	gene_id "MSTRG.62516"; transcript_id "MSTRG.62516.4"; exon_number "5";
chr15	StringTie	transcript	37099233	37119424	1000	+	.	gene_id "MSTRG.62516"; transcript_id "MSTRG.62516.5";
chr15	StringTie	exon	37099233	37099429	1000	+	.	gene_id "MSTRG.62516"; transcript_id "MSTRG.62516.5"; exon_number "1";
chr15	StringTie	exon	37099801	37099967	1000	+	.	gene_id "MSTRG.62516"; transcript_id "MSTRG.62516.5"; exon_number "2";
chr15	StringTie	exon	37102707	37102767	1000	+	.	gene_id "MSTRG.62516"; transcript_id "MSTRG.62516.5"; exon_number "3";
chr15	StringTie	exon	37119162	37119424	1000	+	.	gene_id "MSTRG.62516"; transcript_id "MSTRG.62516.5"; exon_number "4";
chr15	StringTie	transcript	37099273	37109991	1000	+	.	gene_id "MSTRG.62516"; transcript_id "MSTRG.62516.6";
chr15	StringTie	exon	37099273	37099429	1000	+	.	gene_id "MSTRG.62516"; transcript_id "MSTRG.62516.6"; exon_number "1";
chr15	StringTie	exon	37099801	37100225	1000	+	.	gene_id "MSTRG.62516"; transcript_id "MSTRG.62516.6"; exon_number "2";
chr15	StringTie	exon	37102704	37102767	1000	+	.	gene_id "MSTRG.62516"; transcript_id "MSTRG.62516.6"; exon_number "3";
chr15	StringTie	exon	37109726	37109991	1000	+	.	gene_id "MSTRG.62516"; transcript_id "MSTRG.62516.6"; exon_number "4";
chr15	StringTie	transcript	37099275	37109984	1000	+	.	gene_id "MSTRG.62516"; transcript_id "MSTRG.62516.7";
chr15	StringTie	exon	37099275	37099429	1000	+	.	gene_id "MSTRG.62516"; transcript_id "MSTRG.62516.7"; exon_number "1";
chr15	StringTie	exon	37099801	37099967	1000	+	.	gene_id "MSTRG.62516"; transcript_id "MSTRG.62516.7"; exon_number "2";
chr15	StringTie	exon	37101159	37101203	1000	+	.	gene_id "MSTRG.62516"; transcript_id "MSTRG.62516.7"; exon_number "3";
chr15	StringTie	exon	37102704	37109984	1000	+	.	gene_id "MSTRG.62516"; transcript_id "MSTRG.62516.7"; exon_number "4";
chr15	StringTie	transcript	37099278	37106858	1000	+	.	gene_id "MSTRG.62516"; transcript_id "MSTRG.62516.8";
chr15	StringTie	exon	37099278	37099429	1000	+	.	gene_id "MSTRG.62516"; transcript_id "MSTRG.62516.8"; exon_number "1";
chr15	StringTie	exon	37099801	37100225	1000	+	.	gene_id "MSTRG.62516"; transcript_id "MSTRG.62516.8"; exon_number "2";
chr15	StringTie	exon	37102707	37102767	1000	+	.	gene_id "MSTRG.62516"; transcript_id "MSTRG.62516.8"; exon_number "3";
chr15	StringTie	exon	37106102	37106858	1000	+	.	gene_id "MSTRG.62516"; transcript_id "MSTRG.62516.8"; exon_number "4";
chr15	StringTie	transcript	37099305	37101181	1000	+	.	gene_id "MSTRG.62516"; transcript_id "MSTRG.62516.9";
chr15	StringTie	exon	37099305	37099429	1000	+	.	gene_id "MSTRG.62516"; transcript_id "MSTRG.62516.9"; exon_number "1";
chr15	StringTie	exon	37100142	37100225	1000	+	.	gene_id "MSTRG.62516"; transcript_id "MSTRG.62516.9"; exon_number "2";
chr15	StringTie	exon	37101159	37101181	1000	+	.	gene_id "MSTRG.62516"; transcript_id "MSTRG.62516.9"; exon_number "3";
chr15	StringTie	transcript	37161647	37162145	1000	.	.	gene_id "MSTRG.62517"; transcript_id "MSTRG.62517.1";
chr15	StringTie	exon	37161647	37162145	1000	.	.	gene_id "MSTRG.62517"; transcript_id "MSTRG.62517.1"; exon_number "1";
chr15	StringTie	transcript	37172454	37174705	1000	.	.	gene_id "MSTRG.62518"; transcript_id "MSTRG.62518.1";
chr15	StringTie	exon	37172454	37174705	1000	.	.	gene_id "MSTRG.62518"; transcript_id "MSTRG.62518.1"; exon_number "1";
chr15	StringTie	transcript	37188366	37189295	1000	.	.	gene_id "MSTRG.62519"; transcript_id "MSTRG.62519.1";
chr15	StringTie	exon	37188366	37189295	1000	.	.	gene_id "MSTRG.62519"; transcript_id "MSTRG.62519.1"; exon_number "1";
chr1	StringTie	transcript	87570229	87573737	1000	.	.	gene_id "MSTRG.6252"; transcript_id "MSTRG.6252.1";
chr1	StringTie	exon	87570229	87573737	1000	.	.	gene_id "MSTRG.6252"; transcript_id "MSTRG.6252.1"; exon_number "1";
chr15	StringTie	transcript	37191575	37191874	1000	.	.	gene_id "MSTRG.62520"; transcript_id "MSTRG.62520.1";
chr15	StringTie	exon	37191575	37191874	1000	.	.	gene_id "MSTRG.62520"; transcript_id "MSTRG.62520.1"; exon_number "1";
chr15	StringTie	transcript	37195365	37195598	1000	.	.	gene_id "MSTRG.62521"; transcript_id "MSTRG.62521.1";
chr15	StringTie	exon	37195365	37195598	1000	.	.	gene_id "MSTRG.62521"; transcript_id "MSTRG.62521.1"; exon_number "1";
chr15	StringTie	transcript	37196302	37196558	1000	.	.	gene_id "MSTRG.62522"; transcript_id "MSTRG.62522.1";
chr15	StringTie	exon	37196302	37196558	1000	.	.	gene_id "MSTRG.62522"; transcript_id "MSTRG.62522.1"; exon_number "1";
chr15	StringTie	transcript	37196842	37197414	1000	.	.	gene_id "MSTRG.62523"; transcript_id "MSTRG.62523.1";
chr15	StringTie	exon	37196842	37197414	1000	.	.	gene_id "MSTRG.62523"; transcript_id "MSTRG.62523.1"; exon_number "1";
chr15	StringTie	transcript	37200956	37202312	1000	.	.	gene_id "MSTRG.62524"; transcript_id "MSTRG.62524.1";
chr15	StringTie	exon	37200956	37202312	1000	.	.	gene_id "MSTRG.62524"; transcript_id "MSTRG.62524.1"; exon_number "1";
chr15	StringTie	transcript	37205497	37205789	1000	.	.	gene_id "MSTRG.62525"; transcript_id "MSTRG.62525.1";
chr15	StringTie	exon	37205497	37205789	1000	.	.	gene_id "MSTRG.62525"; transcript_id "MSTRG.62525.1"; exon_number "1";
chr15	StringTie	transcript	37210674	37215211	1000	.	.	gene_id "MSTRG.62526"; transcript_id "MSTRG.62526.1";
chr15	StringTie	exon	37210674	37215211	1000	.	.	gene_id "MSTRG.62526"; transcript_id "MSTRG.62526.1"; exon_number "1";
chr15	StringTie	transcript	37216617	37216898	1000	+	.	gene_id "MSTRG.62527"; transcript_id "ENST00000620533"; gene_name "Metazoa_SRP"; ref_gene_id "ENSG00000274216";
chr15	StringTie	exon	37216617	37216898	1000	+	.	gene_id "MSTRG.62527"; transcript_id "ENST00000620533"; exon_number "1"; gene_name "Metazoa_SRP"; ref_gene_id "ENSG00000274216";
chr15	StringTie	transcript	37217791	37218960	1000	-	.	gene_id "MSTRG.62528"; transcript_id "MSTRG.62528.1";
chr15	StringTie	exon	37217791	37218960	1000	-	.	gene_id "MSTRG.62528"; transcript_id "MSTRG.62528.1"; exon_number "1";
chr15	StringTie	transcript	37235551	37237935	1000	.	.	gene_id "MSTRG.62529"; transcript_id "MSTRG.62529.1";
chr15	StringTie	exon	37235551	37237935	1000	.	.	gene_id "MSTRG.62529"; transcript_id "MSTRG.62529.1"; exon_number "1";
chr1	StringTie	transcript	87575199	87580573	1000	-	.	gene_id "MSTRG.6253"; transcript_id "MSTRG.6253.1";
chr1	StringTie	exon	87575199	87575400	1000	-	.	gene_id "MSTRG.6253"; transcript_id "MSTRG.6253.1"; exon_number "1";
chr1	StringTie	exon	87580488	87580573	1000	-	.	gene_id "MSTRG.6253"; transcript_id "MSTRG.6253.1"; exon_number "2";
chr15	StringTie	transcript	37238511	37238793	1000	.	.	gene_id "MSTRG.62530"; transcript_id "MSTRG.62530.1";
chr15	StringTie	exon	37238511	37238793	1000	.	.	gene_id "MSTRG.62530"; transcript_id "MSTRG.62530.1"; exon_number "1";
chr15	StringTie	transcript	37239128	37239676	1000	-	.	gene_id "MSTRG.62531"; transcript_id "MSTRG.62531.1";
chr15	StringTie	exon	37239128	37239676	1000	-	.	gene_id "MSTRG.62531"; transcript_id "MSTRG.62531.1"; exon_number "1";
chr15	StringTie	transcript	37240232	37241033	1000	.	.	gene_id "MSTRG.62532"; transcript_id "MSTRG.62532.1";
chr15	StringTie	exon	37240232	37241033	1000	.	.	gene_id "MSTRG.62532"; transcript_id "MSTRG.62532.1"; exon_number "1";
chr15	StringTie	transcript	37245239	37245478	1000	.	.	gene_id "MSTRG.62533"; transcript_id "MSTRG.62533.1";
chr15	StringTie	exon	37245239	37245478	1000	.	.	gene_id "MSTRG.62533"; transcript_id "MSTRG.62533.1"; exon_number "1";
chr15	StringTie	transcript	37252196	37253074	1000	.	.	gene_id "MSTRG.62534"; transcript_id "MSTRG.62534.1";
chr15	StringTie	exon	37252196	37253074	1000	.	.	gene_id "MSTRG.62534"; transcript_id "MSTRG.62534.1"; exon_number "1";
chr15	StringTie	transcript	37253879	37254952	1000	+	.	gene_id "MSTRG.62535"; transcript_id "ENST00000604029"; gene_name "RP11-597G23.1"; ref_gene_id "ENSG00000270304";
chr15	StringTie	exon	37253879	37254952	1000	+	.	gene_id "MSTRG.62535"; transcript_id "ENST00000604029"; exon_number "1"; gene_name "RP11-597G23.1"; ref_gene_id "ENSG00000270304";
chr15	StringTie	transcript	37255055	37257797	1000	.	.	gene_id "MSTRG.62536"; transcript_id "MSTRG.62536.1";
chr15	StringTie	exon	37255055	37257797	1000	.	.	gene_id "MSTRG.62536"; transcript_id "MSTRG.62536.1"; exon_number "1";
chr15	StringTie	transcript	37275181	37275461	1000	.	.	gene_id "MSTRG.62537"; transcript_id "MSTRG.62537.1";
chr15	StringTie	exon	37275181	37275461	1000	.	.	gene_id "MSTRG.62537"; transcript_id "MSTRG.62537.1"; exon_number "1";
chr15	StringTie	transcript	37295511	37296060	1000	.	.	gene_id "MSTRG.62538"; transcript_id "MSTRG.62538.1";
chr15	StringTie	exon	37295511	37296060	1000	.	.	gene_id "MSTRG.62538"; transcript_id "MSTRG.62538.1"; exon_number "1";
chr15	StringTie	transcript	37298504	37298931	1000	.	.	gene_id "MSTRG.62539"; transcript_id "MSTRG.62539.1";
chr15	StringTie	exon	37298504	37298931	1000	.	.	gene_id "MSTRG.62539"; transcript_id "MSTRG.62539.1"; exon_number "1";
chr1	StringTie	transcript	87576317	87580399	1000	+	.	gene_id "MSTRG.6254"; transcript_id "MSTRG.6254.1";
chr1	StringTie	exon	87576317	87576618	1000	+	.	gene_id "MSTRG.6254"; transcript_id "MSTRG.6254.1"; exon_number "1";
chr1	StringTie	exon	87578300	87580399	1000	+	.	gene_id "MSTRG.6254"; transcript_id "MSTRG.6254.1"; exon_number "2";
chr15	StringTie	transcript	37317060	37320926	1000	.	.	gene_id "MSTRG.62540"; transcript_id "MSTRG.62540.1";
chr15	StringTie	exon	37317060	37320926	1000	.	.	gene_id "MSTRG.62540"; transcript_id "MSTRG.62540.1"; exon_number "1";
chr15	StringTie	transcript	37321428	37322016	1000	.	.	gene_id "MSTRG.62541"; transcript_id "MSTRG.62541.1";
chr15	StringTie	exon	37321428	37322016	1000	.	.	gene_id "MSTRG.62541"; transcript_id "MSTRG.62541.1"; exon_number "1";
chr15	StringTie	transcript	37322515	37323148	1000	.	.	gene_id "MSTRG.62542"; transcript_id "MSTRG.62542.1";
chr15	StringTie	exon	37322515	37323148	1000	.	.	gene_id "MSTRG.62542"; transcript_id "MSTRG.62542.1"; exon_number "1";
chr15	StringTie	transcript	37365027	37490808	1000	-	.	gene_id "MSTRG.62543"; transcript_id "ENST00000561054"; gene_name "RP11-720L8.1"; ref_gene_id "ENSG00000259434";
chr15	StringTie	exon	37365027	37365174	1000	-	.	gene_id "MSTRG.62543"; transcript_id "ENST00000561054"; exon_number "1"; gene_name "RP11-720L8.1"; ref_gene_id "ENSG00000259434";
chr15	StringTie	exon	37366984	37367102	1000	-	.	gene_id "MSTRG.62543"; transcript_id "ENST00000561054"; exon_number "2"; gene_name "RP11-720L8.1"; ref_gene_id "ENSG00000259434";
chr15	StringTie	exon	37420060	37420185	1000	-	.	gene_id "MSTRG.62543"; transcript_id "ENST00000561054"; exon_number "3"; gene_name "RP11-720L8.1"; ref_gene_id "ENSG00000259434";
chr15	StringTie	exon	37490739	37490808	1000	-	.	gene_id "MSTRG.62543"; transcript_id "ENST00000561054"; exon_number "4"; gene_name "RP11-720L8.1"; ref_gene_id "ENSG00000259434";
chr15	StringTie	transcript	37357554	37367153	1000	-	.	gene_id "MSTRG.62543"; transcript_id "MSTRG.62543.1";
chr15	StringTie	exon	37357554	37358149	1000	-	.	gene_id "MSTRG.62543"; transcript_id "MSTRG.62543.1"; exon_number "1";
chr15	StringTie	exon	37366984	37367153	1000	-	.	gene_id "MSTRG.62543"; transcript_id "MSTRG.62543.1"; exon_number "2";
chr15	StringTie	transcript	37364716	37376504	1000	-	.	gene_id "MSTRG.62543"; transcript_id "MSTRG.62543.2";
chr15	StringTie	exon	37364716	37365174	1000	-	.	gene_id "MSTRG.62543"; transcript_id "MSTRG.62543.2"; exon_number "1";
chr15	StringTie	exon	37366984	37367102	1000	-	.	gene_id "MSTRG.62543"; transcript_id "MSTRG.62543.2"; exon_number "2";
chr15	StringTie	exon	37376355	37376504	1000	-	.	gene_id "MSTRG.62543"; transcript_id "MSTRG.62543.2"; exon_number "3";
chr15	StringTie	transcript	37419127	37427159	1000	-	.	gene_id "MSTRG.62543"; transcript_id "MSTRG.62543.4";
chr15	StringTie	exon	37419127	37419574	1000	-	.	gene_id "MSTRG.62543"; transcript_id "MSTRG.62543.4"; exon_number "1";
chr15	StringTie	exon	37420060	37420185	1000	-	.	gene_id "MSTRG.62543"; transcript_id "MSTRG.62543.4"; exon_number "2";
chr15	StringTie	exon	37426664	37427159	1000	-	.	gene_id "MSTRG.62543"; transcript_id "MSTRG.62543.4"; exon_number "3";
chr15	StringTie	transcript	37428473	37430095	1000	.	.	gene_id "MSTRG.62544"; transcript_id "MSTRG.62544.1";
chr15	StringTie	exon	37428473	37430095	1000	.	.	gene_id "MSTRG.62544"; transcript_id "MSTRG.62544.1"; exon_number "1";
chr15	StringTie	transcript	37444288	37444977	1000	.	.	gene_id "MSTRG.62545"; transcript_id "MSTRG.62545.1";
chr15	StringTie	exon	37444288	37444977	1000	.	.	gene_id "MSTRG.62545"; transcript_id "MSTRG.62545.1"; exon_number "1";
chr15	StringTie	transcript	37445550	37448410	1000	.	.	gene_id "MSTRG.62546"; transcript_id "MSTRG.62546.1";
chr15	StringTie	exon	37445550	37448410	1000	.	.	gene_id "MSTRG.62546"; transcript_id "MSTRG.62546.1"; exon_number "1";
chr15	StringTie	transcript	37476141	37476424	1000	.	.	gene_id "MSTRG.62547"; transcript_id "MSTRG.62547.1";
chr15	StringTie	exon	37476141	37476424	1000	.	.	gene_id "MSTRG.62547"; transcript_id "MSTRG.62547.1"; exon_number "1";
chr15	StringTie	transcript	37485383	37485634	1000	.	.	gene_id "MSTRG.62548"; transcript_id "MSTRG.62548.1";
chr15	StringTie	exon	37485383	37485634	1000	.	.	gene_id "MSTRG.62548"; transcript_id "MSTRG.62548.1"; exon_number "1";
chr15	StringTie	transcript	37489617	37489843	1000	.	.	gene_id "MSTRG.62549"; transcript_id "MSTRG.62549.1";
chr15	StringTie	exon	37489617	37489843	1000	.	.	gene_id "MSTRG.62549"; transcript_id "MSTRG.62549.1"; exon_number "1";
chr1	StringTie	transcript	87595251	87595753	1000	.	.	gene_id "MSTRG.6255"; transcript_id "MSTRG.6255.1";
chr1	StringTie	exon	87595251	87595753	1000	.	.	gene_id "MSTRG.6255"; transcript_id "MSTRG.6255.1"; exon_number "1";
chr15	StringTie	transcript	37490691	37491103	1000	+	.	gene_id "MSTRG.62550"; transcript_id "ENST00000476363"; gene_name "RP11-25H11.1"; ref_gene_id "ENSG00000243122";
chr15	StringTie	exon	37490691	37491103	1000	+	.	gene_id "MSTRG.62550"; transcript_id "ENST00000476363"; exon_number "1"; gene_name "RP11-25H11.1"; ref_gene_id "ENSG00000243122";
chr15	StringTie	transcript	37491969	37492212	1000	.	.	gene_id "MSTRG.62551"; transcript_id "MSTRG.62551.1";
chr15	StringTie	exon	37491969	37492212	1000	.	.	gene_id "MSTRG.62551"; transcript_id "MSTRG.62551.1"; exon_number "1";
chr15	StringTie	transcript	37498534	37498738	1000	.	.	gene_id "MSTRG.62552"; transcript_id "MSTRG.62552.1";
chr15	StringTie	exon	37498534	37498738	1000	.	.	gene_id "MSTRG.62552"; transcript_id "MSTRG.62552.1"; exon_number "1";
chr15	StringTie	transcript	37499959	37500172	1000	.	.	gene_id "MSTRG.62553"; transcript_id "MSTRG.62553.1";
chr15	StringTie	exon	37499959	37500172	1000	.	.	gene_id "MSTRG.62553"; transcript_id "MSTRG.62553.1"; exon_number "1";
chr15	StringTie	transcript	37502132	37505615	1000	.	.	gene_id "MSTRG.62554"; transcript_id "MSTRG.62554.1";
chr15	StringTie	exon	37502132	37505615	1000	.	.	gene_id "MSTRG.62554"; transcript_id "MSTRG.62554.1"; exon_number "1";
chr15	StringTie	transcript	37506906	37507151	1000	.	.	gene_id "MSTRG.62555"; transcript_id "MSTRG.62555.1";
chr15	StringTie	exon	37506906	37507151	1000	.	.	gene_id "MSTRG.62555"; transcript_id "MSTRG.62555.1"; exon_number "1";
chr15	StringTie	transcript	37508977	37512297	1000	.	.	gene_id "MSTRG.62556"; transcript_id "MSTRG.62556.1";
chr15	StringTie	exon	37508977	37512297	1000	.	.	gene_id "MSTRG.62556"; transcript_id "MSTRG.62556.1"; exon_number "1";
chr15	StringTie	transcript	37518455	37518816	1000	.	.	gene_id "MSTRG.62557"; transcript_id "MSTRG.62557.1";
chr15	StringTie	exon	37518455	37518816	1000	.	.	gene_id "MSTRG.62557"; transcript_id "MSTRG.62557.1"; exon_number "1";
chr15	StringTie	transcript	37520957	37529989	1000	-	.	gene_id "MSTRG.62558"; transcript_id "MSTRG.62558.1";
chr15	StringTie	exon	37520957	37522481	1000	-	.	gene_id "MSTRG.62558"; transcript_id "MSTRG.62558.1"; exon_number "1";
chr15	StringTie	exon	37526579	37526742	1000	-	.	gene_id "MSTRG.62558"; transcript_id "MSTRG.62558.1"; exon_number "2";
chr15	StringTie	exon	37529795	37529989	1000	-	.	gene_id "MSTRG.62558"; transcript_id "MSTRG.62558.1"; exon_number "3";
chr15	StringTie	transcript	37521031	37523900	1000	-	.	gene_id "MSTRG.62558"; transcript_id "MSTRG.62558.2";
chr15	StringTie	exon	37521031	37522481	1000	-	.	gene_id "MSTRG.62558"; transcript_id "MSTRG.62558.2"; exon_number "1";
chr15	StringTie	exon	37523882	37523900	1000	-	.	gene_id "MSTRG.62558"; transcript_id "MSTRG.62558.2"; exon_number "2";
chr15	StringTie	transcript	37521085	37526757	1000	-	.	gene_id "MSTRG.62558"; transcript_id "MSTRG.62558.3";
chr15	StringTie	exon	37521085	37522481	1000	-	.	gene_id "MSTRG.62558"; transcript_id "MSTRG.62558.3"; exon_number "1";
chr15	StringTie	exon	37526598	37526757	1000	-	.	gene_id "MSTRG.62558"; transcript_id "MSTRG.62558.3"; exon_number "2";
chr15	StringTie	transcript	37521109	37526955	1000	-	.	gene_id "MSTRG.62558"; transcript_id "MSTRG.62558.4";
chr15	StringTie	exon	37521109	37522481	1000	-	.	gene_id "MSTRG.62558"; transcript_id "MSTRG.62558.4"; exon_number "1";
chr15	StringTie	exon	37526579	37526742	1000	-	.	gene_id "MSTRG.62558"; transcript_id "MSTRG.62558.4"; exon_number "2";
chr15	StringTie	exon	37526917	37526955	1000	-	.	gene_id "MSTRG.62558"; transcript_id "MSTRG.62558.4"; exon_number "3";
chr15	StringTie	transcript	37539116	37539366	1000	.	.	gene_id "MSTRG.62559"; transcript_id "MSTRG.62559.1";
chr15	StringTie	exon	37539116	37539366	1000	.	.	gene_id "MSTRG.62559"; transcript_id "MSTRG.62559.1"; exon_number "1";
chr1	StringTie	transcript	87609492	87609715	1000	.	.	gene_id "MSTRG.6256"; transcript_id "MSTRG.6256.1";
chr1	StringTie	exon	87609492	87609715	1000	.	.	gene_id "MSTRG.6256"; transcript_id "MSTRG.6256.1"; exon_number "1";
chr15	StringTie	transcript	37544199	37544462	1000	.	.	gene_id "MSTRG.62560"; transcript_id "MSTRG.62560.1";
chr15	StringTie	exon	37544199	37544462	1000	.	.	gene_id "MSTRG.62560"; transcript_id "MSTRG.62560.1"; exon_number "1";
chr15	StringTie	transcript	37547810	37548259	1000	.	.	gene_id "MSTRG.62561"; transcript_id "MSTRG.62561.1";
chr15	StringTie	exon	37547810	37548259	1000	.	.	gene_id "MSTRG.62561"; transcript_id "MSTRG.62561.1"; exon_number "1";
chr15	StringTie	transcript	37550987	37551531	1000	.	.	gene_id "MSTRG.62562"; transcript_id "MSTRG.62562.1";
chr15	StringTie	exon	37550987	37551531	1000	.	.	gene_id "MSTRG.62562"; transcript_id "MSTRG.62562.1"; exon_number "1";
chr15	StringTie	transcript	37552856	37553061	1000	.	.	gene_id "MSTRG.62563"; transcript_id "MSTRG.62563.1";
chr15	StringTie	exon	37552856	37553061	1000	.	.	gene_id "MSTRG.62563"; transcript_id "MSTRG.62563.1"; exon_number "1";
chr15	StringTie	transcript	37554383	37554597	1000	.	.	gene_id "MSTRG.62564"; transcript_id "MSTRG.62564.1";
chr15	StringTie	exon	37554383	37554597	1000	.	.	gene_id "MSTRG.62564"; transcript_id "MSTRG.62564.1"; exon_number "1";
chr15	StringTie	transcript	37555850	37556109	1000	.	.	gene_id "MSTRG.62565"; transcript_id "MSTRG.62565.1";
chr15	StringTie	exon	37555850	37556109	1000	.	.	gene_id "MSTRG.62565"; transcript_id "MSTRG.62565.1"; exon_number "1";
chr15	StringTie	transcript	37557657	37558668	1000	.	.	gene_id "MSTRG.62566"; transcript_id "MSTRG.62566.1";
chr15	StringTie	exon	37557657	37558668	1000	.	.	gene_id "MSTRG.62566"; transcript_id "MSTRG.62566.1"; exon_number "1";
chr15	StringTie	transcript	37562031	37562437	1000	-	.	gene_id "MSTRG.62567"; transcript_id "MSTRG.62567.1";
chr15	StringTie	exon	37562031	37562437	1000	-	.	gene_id "MSTRG.62567"; transcript_id "MSTRG.62567.1"; exon_number "1";
chr15	StringTie	transcript	37562462	37564330	1000	-	.	gene_id "MSTRG.62568"; transcript_id "MSTRG.62568.1";
chr15	StringTie	exon	37562462	37562696	1000	-	.	gene_id "MSTRG.62568"; transcript_id "MSTRG.62568.1"; exon_number "1";
chr15	StringTie	exon	37564194	37564330	1000	-	.	gene_id "MSTRG.62568"; transcript_id "MSTRG.62568.1"; exon_number "2";
chr15	StringTie	transcript	37564606	37565344	1000	.	.	gene_id "MSTRG.62569"; transcript_id "MSTRG.62569.1";
chr15	StringTie	exon	37564606	37565344	1000	.	.	gene_id "MSTRG.62569"; transcript_id "MSTRG.62569.1"; exon_number "1";
chr1	StringTie	transcript	87613822	87614460	1000	-	.	gene_id "MSTRG.6257"; transcript_id "MSTRG.6257.1";
chr1	StringTie	exon	87613822	87614043	1000	-	.	gene_id "MSTRG.6257"; transcript_id "MSTRG.6257.1"; exon_number "1";
chr1	StringTie	exon	87614219	87614460	1000	-	.	gene_id "MSTRG.6257"; transcript_id "MSTRG.6257.1"; exon_number "2";
chr15	StringTie	transcript	37566244	37566748	1000	.	.	gene_id "MSTRG.62570"; transcript_id "MSTRG.62570.1";
chr15	StringTie	exon	37566244	37566748	1000	.	.	gene_id "MSTRG.62570"; transcript_id "MSTRG.62570.1"; exon_number "1";
chr15	StringTie	transcript	37567036	37567258	1000	.	.	gene_id "MSTRG.62571"; transcript_id "MSTRG.62571.1";
chr15	StringTie	exon	37567036	37567258	1000	.	.	gene_id "MSTRG.62571"; transcript_id "MSTRG.62571.1"; exon_number "1";
chr15	StringTie	transcript	37569498	37570733	1000	.	.	gene_id "MSTRG.62572"; transcript_id "MSTRG.62572.1";
chr15	StringTie	exon	37569498	37570733	1000	.	.	gene_id "MSTRG.62572"; transcript_id "MSTRG.62572.1"; exon_number "1";
chr15	StringTie	transcript	37572254	37572468	1000	.	.	gene_id "MSTRG.62573"; transcript_id "MSTRG.62573.1";
chr15	StringTie	exon	37572254	37572468	1000	.	.	gene_id "MSTRG.62573"; transcript_id "MSTRG.62573.1"; exon_number "1";
chr15	StringTie	transcript	37573301	37574030	1000	.	.	gene_id "MSTRG.62574"; transcript_id "MSTRG.62574.1";
chr15	StringTie	exon	37573301	37574030	1000	.	.	gene_id "MSTRG.62574"; transcript_id "MSTRG.62574.1"; exon_number "1";
chr15	StringTie	transcript	37587162	37588342	1000	.	.	gene_id "MSTRG.62575"; transcript_id "MSTRG.62575.1";
chr15	StringTie	exon	37587162	37588342	1000	.	.	gene_id "MSTRG.62575"; transcript_id "MSTRG.62575.1"; exon_number "1";
chr15	StringTie	transcript	37589155	37590186	1000	.	.	gene_id "MSTRG.62576"; transcript_id "MSTRG.62576.1";
chr15	StringTie	exon	37589155	37590186	1000	.	.	gene_id "MSTRG.62576"; transcript_id "MSTRG.62576.1"; exon_number "1";
chr15	StringTie	transcript	37603603	37603860	1000	.	.	gene_id "MSTRG.62577"; transcript_id "MSTRG.62577.1";
chr15	StringTie	exon	37603603	37603860	1000	.	.	gene_id "MSTRG.62577"; transcript_id "MSTRG.62577.1"; exon_number "1";
chr15	StringTie	transcript	37610084	37610576	1000	.	.	gene_id "MSTRG.62578"; transcript_id "MSTRG.62578.1";
chr15	StringTie	exon	37610084	37610576	1000	.	.	gene_id "MSTRG.62578"; transcript_id "MSTRG.62578.1"; exon_number "1";
chr15	StringTie	transcript	37614736	37619201	1000	+	.	gene_id "MSTRG.62579"; transcript_id "MSTRG.62579.1";
chr15	StringTie	exon	37614736	37619201	1000	+	.	gene_id "MSTRG.62579"; transcript_id "MSTRG.62579.1"; exon_number "1";
chr1	StringTie	transcript	87614182	87614988	1000	+	.	gene_id "MSTRG.6258"; transcript_id "MSTRG.6258.1";
chr1	StringTie	exon	87614182	87614294	1000	+	.	gene_id "MSTRG.6258"; transcript_id "MSTRG.6258.1"; exon_number "1";
chr1	StringTie	exon	87614697	87614988	1000	+	.	gene_id "MSTRG.6258"; transcript_id "MSTRG.6258.1"; exon_number "2";
chr15	StringTie	transcript	37632050	37633170	1000	.	.	gene_id "MSTRG.62580"; transcript_id "MSTRG.62580.1";
chr15	StringTie	exon	37632050	37633170	1000	.	.	gene_id "MSTRG.62580"; transcript_id "MSTRG.62580.1"; exon_number "1";
chr15	StringTie	transcript	37636657	37638734	1000	.	.	gene_id "MSTRG.62581"; transcript_id "MSTRG.62581.1";
chr15	StringTie	exon	37636657	37638734	1000	.	.	gene_id "MSTRG.62581"; transcript_id "MSTRG.62581.1"; exon_number "1";
chr15	StringTie	transcript	37640054	37643198	1000	+	.	gene_id "MSTRG.62582"; transcript_id "MSTRG.62582.1";
chr15	StringTie	exon	37640054	37643198	1000	+	.	gene_id "MSTRG.62582"; transcript_id "MSTRG.62582.1"; exon_number "1";
chr15	StringTie	transcript	37646160	37646387	1000	.	.	gene_id "MSTRG.62583"; transcript_id "MSTRG.62583.1";
chr15	StringTie	exon	37646160	37646387	1000	.	.	gene_id "MSTRG.62583"; transcript_id "MSTRG.62583.1"; exon_number "1";
chr15	StringTie	transcript	37650969	37651175	1000	.	.	gene_id "MSTRG.62584"; transcript_id "MSTRG.62584.1";
chr15	StringTie	exon	37650969	37651175	1000	.	.	gene_id "MSTRG.62584"; transcript_id "MSTRG.62584.1"; exon_number "1";
chr15	StringTie	transcript	37658516	37658783	1000	.	.	gene_id "MSTRG.62585"; transcript_id "MSTRG.62585.1";
chr15	StringTie	exon	37658516	37658783	1000	.	.	gene_id "MSTRG.62585"; transcript_id "MSTRG.62585.1"; exon_number "1";
chr15	StringTie	transcript	37660369	37662866	1000	.	.	gene_id "MSTRG.62586"; transcript_id "MSTRG.62586.1";
chr15	StringTie	exon	37660369	37662866	1000	.	.	gene_id "MSTRG.62586"; transcript_id "MSTRG.62586.1"; exon_number "1";
chr15	StringTie	transcript	37674241	37676939	1000	-	.	gene_id "MSTRG.62587"; transcript_id "MSTRG.62587.1";
chr15	StringTie	exon	37674241	37674700	1000	-	.	gene_id "MSTRG.62587"; transcript_id "MSTRG.62587.1"; exon_number "1";
chr15	StringTie	exon	37676828	37676939	1000	-	.	gene_id "MSTRG.62587"; transcript_id "MSTRG.62587.1"; exon_number "2";
chr15	StringTie	transcript	37680800	37689494	1000	-	.	gene_id "MSTRG.62588"; transcript_id "MSTRG.62588.1";
chr15	StringTie	exon	37680800	37681229	1000	-	.	gene_id "MSTRG.62588"; transcript_id "MSTRG.62588.1"; exon_number "1";
chr15	StringTie	exon	37689097	37689494	1000	-	.	gene_id "MSTRG.62588"; transcript_id "MSTRG.62588.1"; exon_number "2";
chr15	StringTie	transcript	37690271	37691705	1000	.	.	gene_id "MSTRG.62589"; transcript_id "MSTRG.62589.1";
chr15	StringTie	exon	37690271	37691705	1000	.	.	gene_id "MSTRG.62589"; transcript_id "MSTRG.62589.1"; exon_number "1";
chr1	StringTie	transcript	87619365	87620554	1000	.	.	gene_id "MSTRG.6259"; transcript_id "MSTRG.6259.1";
chr1	StringTie	exon	87619365	87620554	1000	.	.	gene_id "MSTRG.6259"; transcript_id "MSTRG.6259.1"; exon_number "1";
chr15	StringTie	transcript	37697771	37697978	1000	.	.	gene_id "MSTRG.62590"; transcript_id "MSTRG.62590.1";
chr15	StringTie	exon	37697771	37697978	1000	.	.	gene_id "MSTRG.62590"; transcript_id "MSTRG.62590.1"; exon_number "1";
chr15	StringTie	transcript	37703068	37708456	1000	+	.	gene_id "MSTRG.62591"; transcript_id "MSTRG.62591.1";
chr15	StringTie	exon	37703068	37703409	1000	+	.	gene_id "MSTRG.62591"; transcript_id "MSTRG.62591.1"; exon_number "1";
chr15	StringTie	exon	37705613	37705713	1000	+	.	gene_id "MSTRG.62591"; transcript_id "MSTRG.62591.1"; exon_number "2";
chr15	StringTie	exon	37706966	37708456	1000	+	.	gene_id "MSTRG.62591"; transcript_id "MSTRG.62591.1"; exon_number "3";
chr15	StringTie	transcript	37703068	37708456	1000	+	.	gene_id "MSTRG.62591"; transcript_id "MSTRG.62591.2";
chr15	StringTie	exon	37703068	37703409	1000	+	.	gene_id "MSTRG.62591"; transcript_id "MSTRG.62591.2"; exon_number "1";
chr15	StringTie	exon	37706966	37708456	1000	+	.	gene_id "MSTRG.62591"; transcript_id "MSTRG.62591.2"; exon_number "2";
chr15	StringTie	transcript	37712219	37712552	1000	.	.	gene_id "MSTRG.62592"; transcript_id "MSTRG.62592.1";
chr15	StringTie	exon	37712219	37712552	1000	.	.	gene_id "MSTRG.62592"; transcript_id "MSTRG.62592.1"; exon_number "1";
chr15	StringTie	transcript	37713899	37714543	1000	.	.	gene_id "MSTRG.62593"; transcript_id "MSTRG.62593.1";
chr15	StringTie	exon	37713899	37714543	1000	.	.	gene_id "MSTRG.62593"; transcript_id "MSTRG.62593.1"; exon_number "1";
chr15	StringTie	transcript	37744381	37751670	1000	.	.	gene_id "MSTRG.62594"; transcript_id "MSTRG.62594.1";
chr15	StringTie	exon	37744381	37751670	1000	.	.	gene_id "MSTRG.62594"; transcript_id "MSTRG.62594.1"; exon_number "1";
chr15	StringTie	transcript	37752358	37752682	1000	.	.	gene_id "MSTRG.62595"; transcript_id "MSTRG.62595.1";
chr15	StringTie	exon	37752358	37752682	1000	.	.	gene_id "MSTRG.62595"; transcript_id "MSTRG.62595.1"; exon_number "1";
chr15	StringTie	transcript	37753343	37753545	1000	.	.	gene_id "MSTRG.62596"; transcript_id "MSTRG.62596.1";
chr15	StringTie	exon	37753343	37753545	1000	.	.	gene_id "MSTRG.62596"; transcript_id "MSTRG.62596.1"; exon_number "1";
chr15	StringTie	transcript	37757747	37758219	1000	.	.	gene_id "MSTRG.62597"; transcript_id "MSTRG.62597.1";
chr15	StringTie	exon	37757747	37758219	1000	.	.	gene_id "MSTRG.62597"; transcript_id "MSTRG.62597.1"; exon_number "1";
chr15	StringTie	transcript	37763164	37765440	1000	+	.	gene_id "MSTRG.62598"; transcript_id "MSTRG.62598.1";
chr15	StringTie	exon	37763164	37765440	1000	+	.	gene_id "MSTRG.62598"; transcript_id "MSTRG.62598.1"; exon_number "1";
chr15	StringTie	transcript	37774267	37775080	1000	.	.	gene_id "MSTRG.62599"; transcript_id "MSTRG.62599.1";
chr15	StringTie	exon	37774267	37775080	1000	.	.	gene_id "MSTRG.62599"; transcript_id "MSTRG.62599.1"; exon_number "1";
chr1	StringTie	transcript	8725183	8726997	1000	-	.	gene_id "MSTRG.626"; transcript_id "MSTRG.626.1";
chr1	StringTie	exon	8725183	8725305	1000	-	.	gene_id "MSTRG.626"; transcript_id "MSTRG.626.1"; exon_number "1";
chr1	StringTie	exon	8726447	8726997	1000	-	.	gene_id "MSTRG.626"; transcript_id "MSTRG.626.1"; exon_number "2";
chr1	StringTie	transcript	87621173	87638080	1000	-	.	gene_id "MSTRG.6260"; transcript_id "MSTRG.6260.1";
chr1	StringTie	exon	87621173	87622207	1000	-	.	gene_id "MSTRG.6260"; transcript_id "MSTRG.6260.1"; exon_number "1";
chr1	StringTie	exon	87624713	87624794	1000	-	.	gene_id "MSTRG.6260"; transcript_id "MSTRG.6260.1"; exon_number "2";
chr1	StringTie	exon	87630415	87630497	1000	-	.	gene_id "MSTRG.6260"; transcript_id "MSTRG.6260.1"; exon_number "3";
chr1	StringTie	exon	87637897	87638080	1000	-	.	gene_id "MSTRG.6260"; transcript_id "MSTRG.6260.1"; exon_number "4";
chr1	StringTie	transcript	87621173	87639304	1000	-	.	gene_id "MSTRG.6260"; transcript_id "MSTRG.6260.2";
chr1	StringTie	exon	87621173	87622207	1000	-	.	gene_id "MSTRG.6260"; transcript_id "MSTRG.6260.2"; exon_number "1";
chr1	StringTie	exon	87624713	87624794	1000	-	.	gene_id "MSTRG.6260"; transcript_id "MSTRG.6260.2"; exon_number "2";
chr1	StringTie	exon	87627464	87627534	1000	-	.	gene_id "MSTRG.6260"; transcript_id "MSTRG.6260.2"; exon_number "3";
chr1	StringTie	exon	87630415	87630497	1000	-	.	gene_id "MSTRG.6260"; transcript_id "MSTRG.6260.2"; exon_number "4";
chr1	StringTie	exon	87637897	87639304	1000	-	.	gene_id "MSTRG.6260"; transcript_id "MSTRG.6260.2"; exon_number "5";
chr1	StringTie	transcript	87621173	87638056	1000	-	.	gene_id "MSTRG.6260"; transcript_id "MSTRG.6260.3";
chr1	StringTie	exon	87621173	87622207	1000	-	.	gene_id "MSTRG.6260"; transcript_id "MSTRG.6260.3"; exon_number "1";
chr1	StringTie	exon	87630415	87630497	1000	-	.	gene_id "MSTRG.6260"; transcript_id "MSTRG.6260.3"; exon_number "2";
chr1	StringTie	exon	87637897	87638056	1000	-	.	gene_id "MSTRG.6260"; transcript_id "MSTRG.6260.3"; exon_number "3";
chr1	StringTie	transcript	87635819	87636094	1000	-	.	gene_id "MSTRG.6260"; transcript_id "MSTRG.6260.4";
chr1	StringTie	exon	87635819	87636023	1000	-	.	gene_id "MSTRG.6260"; transcript_id "MSTRG.6260.4"; exon_number "1";
chr1	StringTie	exon	87636065	87636094	1000	-	.	gene_id "MSTRG.6260"; transcript_id "MSTRG.6260.4"; exon_number "2";
chr15	StringTie	transcript	37781529	37781925	1000	.	.	gene_id "MSTRG.62600"; transcript_id "MSTRG.62600.1";
chr15	StringTie	exon	37781529	37781925	1000	.	.	gene_id "MSTRG.62600"; transcript_id "MSTRG.62600.1"; exon_number "1";
chr15	StringTie	transcript	37790708	37791483	1000	+	.	gene_id "MSTRG.62601"; transcript_id "MSTRG.62601.1";
chr15	StringTie	exon	37790708	37791483	1000	+	.	gene_id "MSTRG.62601"; transcript_id "MSTRG.62601.1"; exon_number "1";
chr15	StringTie	transcript	37792693	37793029	1000	.	.	gene_id "MSTRG.62602"; transcript_id "MSTRG.62602.1";
chr15	StringTie	exon	37792693	37793029	1000	.	.	gene_id "MSTRG.62602"; transcript_id "MSTRG.62602.1"; exon_number "1";
chr15	StringTie	transcript	37794089	37794944	1000	.	.	gene_id "MSTRG.62603"; transcript_id "MSTRG.62603.1";
chr15	StringTie	exon	37794089	37794944	1000	.	.	gene_id "MSTRG.62603"; transcript_id "MSTRG.62603.1"; exon_number "1";
chr15	StringTie	transcript	37802247	37802526	1000	.	.	gene_id "MSTRG.62604"; transcript_id "MSTRG.62604.1";
chr15	StringTie	exon	37802247	37802526	1000	.	.	gene_id "MSTRG.62604"; transcript_id "MSTRG.62604.1"; exon_number "1";
chr15	StringTie	transcript	37806712	37824899	1000	+	.	gene_id "MSTRG.62605"; transcript_id "MSTRG.62605.1";
chr15	StringTie	exon	37806712	37806875	1000	+	.	gene_id "MSTRG.62605"; transcript_id "MSTRG.62605.1"; exon_number "1";
chr15	StringTie	exon	37812269	37812457	1000	+	.	gene_id "MSTRG.62605"; transcript_id "MSTRG.62605.1"; exon_number "2";
chr15	StringTie	exon	37821873	37822020	1000	+	.	gene_id "MSTRG.62605"; transcript_id "MSTRG.62605.1"; exon_number "3";
chr15	StringTie	exon	37823276	37823556	1000	+	.	gene_id "MSTRG.62605"; transcript_id "MSTRG.62605.1"; exon_number "4";
chr15	StringTie	exon	37824801	37824899	1000	+	.	gene_id "MSTRG.62605"; transcript_id "MSTRG.62605.1"; exon_number "5";
chr15	StringTie	transcript	37806767	37824898	1000	+	.	gene_id "MSTRG.62605"; transcript_id "MSTRG.62605.2";
chr15	StringTie	exon	37806767	37806875	1000	+	.	gene_id "MSTRG.62605"; transcript_id "MSTRG.62605.2"; exon_number "1";
chr15	StringTie	exon	37821873	37822020	1000	+	.	gene_id "MSTRG.62605"; transcript_id "MSTRG.62605.2"; exon_number "2";
chr15	StringTie	exon	37823276	37823556	1000	+	.	gene_id "MSTRG.62605"; transcript_id "MSTRG.62605.2"; exon_number "3";
chr15	StringTie	exon	37824801	37824898	1000	+	.	gene_id "MSTRG.62605"; transcript_id "MSTRG.62605.2"; exon_number "4";
chr15	StringTie	transcript	37835276	37835695	1000	.	.	gene_id "MSTRG.62606"; transcript_id "MSTRG.62606.1";
chr15	StringTie	exon	37835276	37835695	1000	.	.	gene_id "MSTRG.62606"; transcript_id "MSTRG.62606.1"; exon_number "1";
chr15	StringTie	transcript	37841134	37841613	1000	-	.	gene_id "MSTRG.62607"; transcript_id "MSTRG.62607.1";
chr15	StringTie	exon	37841134	37841613	1000	-	.	gene_id "MSTRG.62607"; transcript_id "MSTRG.62607.1"; exon_number "1";
chr15	StringTie	transcript	37856905	37857121	1000	.	.	gene_id "MSTRG.62608"; transcript_id "MSTRG.62608.1";
chr15	StringTie	exon	37856905	37857121	1000	.	.	gene_id "MSTRG.62608"; transcript_id "MSTRG.62608.1"; exon_number "1";
chr15	StringTie	transcript	37861255	37861633	1000	.	.	gene_id "MSTRG.62609"; transcript_id "MSTRG.62609.1";
chr15	StringTie	exon	37861255	37861633	1000	.	.	gene_id "MSTRG.62609"; transcript_id "MSTRG.62609.1"; exon_number "1";
chr1	StringTie	transcript	87640240	87640921	1000	.	.	gene_id "MSTRG.6261"; transcript_id "MSTRG.6261.1";
chr1	StringTie	exon	87640240	87640921	1000	.	.	gene_id "MSTRG.6261"; transcript_id "MSTRG.6261.1"; exon_number "1";
chr15	StringTie	transcript	37871461	37872440	1000	+	.	gene_id "MSTRG.62610"; transcript_id "MSTRG.62610.1";
chr15	StringTie	exon	37871461	37872440	1000	+	.	gene_id "MSTRG.62610"; transcript_id "MSTRG.62610.1"; exon_number "1";
chr15	StringTie	transcript	37873362	37873580	1000	.	.	gene_id "MSTRG.62611"; transcript_id "MSTRG.62611.1";
chr15	StringTie	exon	37873362	37873580	1000	.	.	gene_id "MSTRG.62611"; transcript_id "MSTRG.62611.1"; exon_number "1";
chr15	StringTie	transcript	37884972	37900009	1000	-	.	gene_id "MSTRG.62612"; transcript_id "MSTRG.62612.1";
chr15	StringTie	exon	37884972	37885063	1000	-	.	gene_id "MSTRG.62612"; transcript_id "MSTRG.62612.1"; exon_number "1";
chr15	StringTie	exon	37899804	37900009	1000	-	.	gene_id "MSTRG.62612"; transcript_id "MSTRG.62612.1"; exon_number "2";
chr15	StringTie	transcript	37888436	37888642	1000	.	.	gene_id "MSTRG.62613"; transcript_id "MSTRG.62613.1";
chr15	StringTie	exon	37888436	37888642	1000	.	.	gene_id "MSTRG.62613"; transcript_id "MSTRG.62613.1"; exon_number "1";
chr15	StringTie	transcript	37895644	37895844	1000	.	.	gene_id "MSTRG.62614"; transcript_id "MSTRG.62614.1";
chr15	StringTie	exon	37895644	37895844	1000	.	.	gene_id "MSTRG.62614"; transcript_id "MSTRG.62614.1"; exon_number "1";
chr15	StringTie	transcript	37908778	37909065	1000	.	.	gene_id "MSTRG.62615"; transcript_id "MSTRG.62615.1";
chr15	StringTie	exon	37908778	37909065	1000	.	.	gene_id "MSTRG.62615"; transcript_id "MSTRG.62615.1"; exon_number "1";
chr15	StringTie	transcript	37909457	37910070	1000	.	.	gene_id "MSTRG.62616"; transcript_id "MSTRG.62616.1";
chr15	StringTie	exon	37909457	37910070	1000	.	.	gene_id "MSTRG.62616"; transcript_id "MSTRG.62616.1"; exon_number "1";
chr15	StringTie	transcript	37910838	37911617	1000	.	.	gene_id "MSTRG.62617"; transcript_id "MSTRG.62617.1";
chr15	StringTie	exon	37910838	37911617	1000	.	.	gene_id "MSTRG.62617"; transcript_id "MSTRG.62617.1"; exon_number "1";
chr15	StringTie	transcript	37916042	37916275	1000	.	.	gene_id "MSTRG.62618"; transcript_id "MSTRG.62618.1";
chr15	StringTie	exon	37916042	37916275	1000	.	.	gene_id "MSTRG.62618"; transcript_id "MSTRG.62618.1"; exon_number "1";
chr15	StringTie	transcript	37917867	37920006	1000	.	.	gene_id "MSTRG.62619"; transcript_id "MSTRG.62619.1";
chr15	StringTie	exon	37917867	37920006	1000	.	.	gene_id "MSTRG.62619"; transcript_id "MSTRG.62619.1"; exon_number "1";
chr1	StringTie	transcript	87642505	87642728	1000	.	.	gene_id "MSTRG.6262"; transcript_id "MSTRG.6262.1";
chr1	StringTie	exon	87642505	87642728	1000	.	.	gene_id "MSTRG.6262"; transcript_id "MSTRG.6262.1"; exon_number "1";
chr15	StringTie	transcript	37935257	37951539	1000	+	.	gene_id "MSTRG.62620"; transcript_id "ENST00000319669"; gene_name "TMCO5A"; ref_gene_id "ENSG00000166069";
chr15	StringTie	exon	37935257	37935348	1000	+	.	gene_id "MSTRG.62620"; transcript_id "ENST00000319669"; exon_number "1"; gene_name "TMCO5A"; ref_gene_id "ENSG00000166069";
chr15	StringTie	exon	37936314	37936463	1000	+	.	gene_id "MSTRG.62620"; transcript_id "ENST00000319669"; exon_number "2"; gene_name "TMCO5A"; ref_gene_id "ENSG00000166069";
chr15	StringTie	exon	37936847	37936970	1000	+	.	gene_id "MSTRG.62620"; transcript_id "ENST00000319669"; exon_number "3"; gene_name "TMCO5A"; ref_gene_id "ENSG00000166069";
chr15	StringTie	exon	37937346	37937396	1000	+	.	gene_id "MSTRG.62620"; transcript_id "ENST00000319669"; exon_number "4"; gene_name "TMCO5A"; ref_gene_id "ENSG00000166069";
chr15	StringTie	exon	37938158	37938229	1000	+	.	gene_id "MSTRG.62620"; transcript_id "ENST00000319669"; exon_number "5"; gene_name "TMCO5A"; ref_gene_id "ENSG00000166069";
chr15	StringTie	exon	37941149	37941205	1000	+	.	gene_id "MSTRG.62620"; transcript_id "ENST00000319669"; exon_number "6"; gene_name "TMCO5A"; ref_gene_id "ENSG00000166069";
chr15	StringTie	exon	37941671	37941730	1000	+	.	gene_id "MSTRG.62620"; transcript_id "ENST00000319669"; exon_number "7"; gene_name "TMCO5A"; ref_gene_id "ENSG00000166069";
chr15	StringTie	exon	37942191	37942255	1000	+	.	gene_id "MSTRG.62620"; transcript_id "ENST00000319669"; exon_number "8"; gene_name "TMCO5A"; ref_gene_id "ENSG00000166069";
chr15	StringTie	exon	37943341	37943398	1000	+	.	gene_id "MSTRG.62620"; transcript_id "ENST00000319669"; exon_number "9"; gene_name "TMCO5A"; ref_gene_id "ENSG00000166069";
chr15	StringTie	exon	37947656	37947696	1000	+	.	gene_id "MSTRG.62620"; transcript_id "ENST00000319669"; exon_number "10"; gene_name "TMCO5A"; ref_gene_id "ENSG00000166069";
chr15	StringTie	exon	37951036	37951539	1000	+	.	gene_id "MSTRG.62620"; transcript_id "ENST00000319669"; exon_number "11"; gene_name "TMCO5A"; ref_gene_id "ENSG00000166069";
chr15	StringTie	transcript	38004746	38025018	1000	+	.	gene_id "MSTRG.62620"; transcript_id "ENST00000557883"; gene_name "RP11-1008C21.1"; ref_gene_id "ENSG00000259225";
chr15	StringTie	exon	38004746	38004832	1000	+	.	gene_id "MSTRG.62620"; transcript_id "ENST00000557883"; exon_number "1"; gene_name "RP11-1008C21.1"; ref_gene_id "ENSG00000259225";
chr15	StringTie	exon	38020192	38020532	1000	+	.	gene_id "MSTRG.62620"; transcript_id "ENST00000557883"; exon_number "2"; gene_name "RP11-1008C21.1"; ref_gene_id "ENSG00000259225";
chr15	StringTie	exon	38024681	38025018	1000	+	.	gene_id "MSTRG.62620"; transcript_id "ENST00000557883"; exon_number "3"; gene_name "RP11-1008C21.1"; ref_gene_id "ENSG00000259225";
chr15	StringTie	transcript	37984766	38040987	1000	+	.	gene_id "MSTRG.62620"; transcript_id "ENST00000558081"; gene_name "RP11-1008C21.1"; ref_gene_id "ENSG00000259225";
chr15	StringTie	exon	37984766	37984835	1000	+	.	gene_id "MSTRG.62620"; transcript_id "ENST00000558081"; exon_number "1"; gene_name "RP11-1008C21.1"; ref_gene_id "ENSG00000259225";
chr15	StringTie	exon	37993402	37993486	1000	+	.	gene_id "MSTRG.62620"; transcript_id "ENST00000558081"; exon_number "2"; gene_name "RP11-1008C21.1"; ref_gene_id "ENSG00000259225";
chr15	StringTie	exon	38039996	38040987	1000	+	.	gene_id "MSTRG.62620"; transcript_id "ENST00000558081"; exon_number "3"; gene_name "RP11-1008C21.1"; ref_gene_id "ENSG00000259225";
chr15	StringTie	transcript	37934640	37936949	1000	+	.	gene_id "MSTRG.62620"; transcript_id "ENST00000558148"; gene_name "TMCO5A"; ref_gene_id "ENSG00000166069";
chr15	StringTie	exon	37934640	37934694	1000	+	.	gene_id "MSTRG.62620"; transcript_id "ENST00000558148"; exon_number "1"; gene_name "TMCO5A"; ref_gene_id "ENSG00000166069";
chr15	StringTie	exon	37935257	37935348	1000	+	.	gene_id "MSTRG.62620"; transcript_id "ENST00000558148"; exon_number "2"; gene_name "TMCO5A"; ref_gene_id "ENSG00000166069";
chr15	StringTie	exon	37936019	37936193	1000	+	.	gene_id "MSTRG.62620"; transcript_id "ENST00000558148"; exon_number "3"; gene_name "TMCO5A"; ref_gene_id "ENSG00000166069";
chr15	StringTie	exon	37936314	37936463	1000	+	.	gene_id "MSTRG.62620"; transcript_id "ENST00000558148"; exon_number "4"; gene_name "TMCO5A"; ref_gene_id "ENSG00000166069";
chr15	StringTie	exon	37936847	37936949	1000	+	.	gene_id "MSTRG.62620"; transcript_id "ENST00000558148"; exon_number "5"; gene_name "TMCO5A"; ref_gene_id "ENSG00000166069";
chr15	StringTie	transcript	37934643	37944426	1000	+	.	gene_id "MSTRG.62620"; transcript_id "ENST00000558158"; gene_name "TMCO5A"; ref_gene_id "ENSG00000166069";
chr15	StringTie	exon	37934643	37934694	1000	+	.	gene_id "MSTRG.62620"; transcript_id "ENST00000558158"; exon_number "1"; gene_name "TMCO5A"; ref_gene_id "ENSG00000166069";
chr15	StringTie	exon	37935257	37935348	1000	+	.	gene_id "MSTRG.62620"; transcript_id "ENST00000558158"; exon_number "2"; gene_name "TMCO5A"; ref_gene_id "ENSG00000166069";
chr15	StringTie	exon	37936314	37936463	1000	+	.	gene_id "MSTRG.62620"; transcript_id "ENST00000558158"; exon_number "3"; gene_name "TMCO5A"; ref_gene_id "ENSG00000166069";
chr15	StringTie	exon	37936847	37936970	1000	+	.	gene_id "MSTRG.62620"; transcript_id "ENST00000558158"; exon_number "4"; gene_name "TMCO5A"; ref_gene_id "ENSG00000166069";
chr15	StringTie	exon	37937346	37937396	1000	+	.	gene_id "MSTRG.62620"; transcript_id "ENST00000558158"; exon_number "5"; gene_name "TMCO5A"; ref_gene_id "ENSG00000166069";
chr15	StringTie	exon	37938158	37938229	1000	+	.	gene_id "MSTRG.62620"; transcript_id "ENST00000558158"; exon_number "6"; gene_name "TMCO5A"; ref_gene_id "ENSG00000166069";
chr15	StringTie	exon	37941149	37941205	1000	+	.	gene_id "MSTRG.62620"; transcript_id "ENST00000558158"; exon_number "7"; gene_name "TMCO5A"; ref_gene_id "ENSG00000166069";
chr15	StringTie	exon	37941671	37941730	1000	+	.	gene_id "MSTRG.62620"; transcript_id "ENST00000558158"; exon_number "8"; gene_name "TMCO5A"; ref_gene_id "ENSG00000166069";
chr15	StringTie	exon	37942191	37944426	1000	+	.	gene_id "MSTRG.62620"; transcript_id "ENST00000558158"; exon_number "9"; gene_name "TMCO5A"; ref_gene_id "ENSG00000166069";
chr15	StringTie	transcript	37933253	37941194	1000	+	.	gene_id "MSTRG.62620"; transcript_id "ENST00000558625"; gene_name "TMCO5A"; ref_gene_id "ENSG00000166069";
chr15	StringTie	exon	37933253	37933556	1000	+	.	gene_id "MSTRG.62620"; transcript_id "ENST00000558625"; exon_number "1"; gene_name "TMCO5A"; ref_gene_id "ENSG00000166069";
chr15	StringTie	exon	37935257	37935348	1000	+	.	gene_id "MSTRG.62620"; transcript_id "ENST00000558625"; exon_number "2"; gene_name "TMCO5A"; ref_gene_id "ENSG00000166069";
chr15	StringTie	exon	37936314	37936463	1000	+	.	gene_id "MSTRG.62620"; transcript_id "ENST00000558625"; exon_number "3"; gene_name "TMCO5A"; ref_gene_id "ENSG00000166069";
chr15	StringTie	exon	37936847	37936970	1000	+	.	gene_id "MSTRG.62620"; transcript_id "ENST00000558625"; exon_number "4"; gene_name "TMCO5A"; ref_gene_id "ENSG00000166069";
chr15	StringTie	exon	37937346	37937396	1000	+	.	gene_id "MSTRG.62620"; transcript_id "ENST00000558625"; exon_number "5"; gene_name "TMCO5A"; ref_gene_id "ENSG00000166069";
chr15	StringTie	exon	37938158	37938229	1000	+	.	gene_id "MSTRG.62620"; transcript_id "ENST00000558625"; exon_number "6"; gene_name "TMCO5A"; ref_gene_id "ENSG00000166069";
chr15	StringTie	exon	37941149	37941194	1000	+	.	gene_id "MSTRG.62620"; transcript_id "ENST00000558625"; exon_number "7"; gene_name "TMCO5A"; ref_gene_id "ENSG00000166069";
chr15	StringTie	transcript	38040393	38062340	1000	+	.	gene_id "MSTRG.62620"; transcript_id "ENST00000558897"; gene_name "RP11-1008C21.1"; ref_gene_id "ENSG00000259225";
chr15	StringTie	exon	38040393	38040429	1000	+	.	gene_id "MSTRG.62620"; transcript_id "ENST00000558897"; exon_number "1"; gene_name "RP11-1008C21.1"; ref_gene_id "ENSG00000259225";
chr15	StringTie	exon	38044574	38044675	1000	+	.	gene_id "MSTRG.62620"; transcript_id "ENST00000558897"; exon_number "2"; gene_name "RP11-1008C21.1"; ref_gene_id "ENSG00000259225";
chr15	StringTie	exon	38059895	38060010	1000	+	.	gene_id "MSTRG.62620"; transcript_id "ENST00000558897"; exon_number "3"; gene_name "RP11-1008C21.1"; ref_gene_id "ENSG00000259225";
chr15	StringTie	exon	38062191	38062340	1000	+	.	gene_id "MSTRG.62620"; transcript_id "ENST00000558897"; exon_number "4"; gene_name "RP11-1008C21.1"; ref_gene_id "ENSG00000259225";
chr15	StringTie	transcript	37934626	37967724	1000	+	.	gene_id "MSTRG.62620"; transcript_id "ENST00000559502"; gene_name "TMCO5A"; ref_gene_id "ENSG00000166069";
chr15	StringTie	exon	37934626	37934694	1000	+	.	gene_id "MSTRG.62620"; transcript_id "ENST00000559502"; exon_number "1"; gene_name "TMCO5A"; ref_gene_id "ENSG00000166069";
chr15	StringTie	exon	37935257	37935348	1000	+	.	gene_id "MSTRG.62620"; transcript_id "ENST00000559502"; exon_number "2"; gene_name "TMCO5A"; ref_gene_id "ENSG00000166069";
chr15	StringTie	exon	37936314	37936463	1000	+	.	gene_id "MSTRG.62620"; transcript_id "ENST00000559502"; exon_number "3"; gene_name "TMCO5A"; ref_gene_id "ENSG00000166069";
chr15	StringTie	exon	37936847	37936970	1000	+	.	gene_id "MSTRG.62620"; transcript_id "ENST00000559502"; exon_number "4"; gene_name "TMCO5A"; ref_gene_id "ENSG00000166069";
chr15	StringTie	exon	37937346	37937396	1000	+	.	gene_id "MSTRG.62620"; transcript_id "ENST00000559502"; exon_number "5"; gene_name "TMCO5A"; ref_gene_id "ENSG00000166069";
chr15	StringTie	exon	37938158	37938229	1000	+	.	gene_id "MSTRG.62620"; transcript_id "ENST00000559502"; exon_number "6"; gene_name "TMCO5A"; ref_gene_id "ENSG00000166069";
chr15	StringTie	exon	37941149	37941205	1000	+	.	gene_id "MSTRG.62620"; transcript_id "ENST00000559502"; exon_number "7"; gene_name "TMCO5A"; ref_gene_id "ENSG00000166069";
chr15	StringTie	exon	37941671	37941730	1000	+	.	gene_id "MSTRG.62620"; transcript_id "ENST00000559502"; exon_number "8"; gene_name "TMCO5A"; ref_gene_id "ENSG00000166069";
chr15	StringTie	exon	37942191	37942255	1000	+	.	gene_id "MSTRG.62620"; transcript_id "ENST00000559502"; exon_number "9"; gene_name "TMCO5A"; ref_gene_id "ENSG00000166069";
chr15	StringTie	exon	37943341	37943398	1000	+	.	gene_id "MSTRG.62620"; transcript_id "ENST00000559502"; exon_number "10"; gene_name "TMCO5A"; ref_gene_id "ENSG00000166069";
chr15	StringTie	exon	37947656	37947696	1000	+	.	gene_id "MSTRG.62620"; transcript_id "ENST00000559502"; exon_number "11"; gene_name "TMCO5A"; ref_gene_id "ENSG00000166069";
chr15	StringTie	exon	37966625	37967724	1000	+	.	gene_id "MSTRG.62620"; transcript_id "ENST00000559502"; exon_number "12"; gene_name "TMCO5A"; ref_gene_id "ENSG00000166069";
chr15	StringTie	transcript	37935257	37942387	1000	+	.	gene_id "MSTRG.62620"; transcript_id "ENST00000559813"; gene_name "TMCO5A"; ref_gene_id "ENSG00000166069";
chr15	StringTie	exon	37935257	37935348	1000	+	.	gene_id "MSTRG.62620"; transcript_id "ENST00000559813"; exon_number "1"; gene_name "TMCO5A"; ref_gene_id "ENSG00000166069";
chr15	StringTie	exon	37936314	37936463	1000	+	.	gene_id "MSTRG.62620"; transcript_id "ENST00000559813"; exon_number "2"; gene_name "TMCO5A"; ref_gene_id "ENSG00000166069";
chr15	StringTie	exon	37936847	37936970	1000	+	.	gene_id "MSTRG.62620"; transcript_id "ENST00000559813"; exon_number "3"; gene_name "TMCO5A"; ref_gene_id "ENSG00000166069";
chr15	StringTie	exon	37937346	37937396	1000	+	.	gene_id "MSTRG.62620"; transcript_id "ENST00000559813"; exon_number "4"; gene_name "TMCO5A"; ref_gene_id "ENSG00000166069";
chr15	StringTie	exon	37938158	37938229	1000	+	.	gene_id "MSTRG.62620"; transcript_id "ENST00000559813"; exon_number "5"; gene_name "TMCO5A"; ref_gene_id "ENSG00000166069";
chr15	StringTie	exon	37941149	37941205	1000	+	.	gene_id "MSTRG.62620"; transcript_id "ENST00000559813"; exon_number "6"; gene_name "TMCO5A"; ref_gene_id "ENSG00000166069";
chr15	StringTie	exon	37941671	37941730	1000	+	.	gene_id "MSTRG.62620"; transcript_id "ENST00000559813"; exon_number "7"; gene_name "TMCO5A"; ref_gene_id "ENSG00000166069";
chr15	StringTie	exon	37942191	37942387	1000	+	.	gene_id "MSTRG.62620"; transcript_id "ENST00000559813"; exon_number "8"; gene_name "TMCO5A"; ref_gene_id "ENSG00000166069";
chr15	StringTie	transcript	37993409	38025018	1000	+	.	gene_id "MSTRG.62620"; transcript_id "ENST00000559992"; gene_name "RP11-1008C21.1"; ref_gene_id "ENSG00000259225";
chr15	StringTie	exon	37993409	37993486	1000	+	.	gene_id "MSTRG.62620"; transcript_id "ENST00000559992"; exon_number "1"; gene_name "RP11-1008C21.1"; ref_gene_id "ENSG00000259225";
chr15	StringTie	exon	37994567	37994733	1000	+	.	gene_id "MSTRG.62620"; transcript_id "ENST00000559992"; exon_number "2"; gene_name "RP11-1008C21.1"; ref_gene_id "ENSG00000259225";
chr15	StringTie	exon	38024681	38025018	1000	+	.	gene_id "MSTRG.62620"; transcript_id "ENST00000559992"; exon_number "3"; gene_name "RP11-1008C21.1"; ref_gene_id "ENSG00000259225";
chr15	StringTie	transcript	37934656	37951285	1000	+	.	gene_id "MSTRG.62620"; transcript_id "ENST00000560653"; gene_name "TMCO5A"; ref_gene_id "ENSG00000166069";
chr15	StringTie	exon	37934656	37934694	1000	+	.	gene_id "MSTRG.62620"; transcript_id "ENST00000560653"; exon_number "1"; gene_name "TMCO5A"; ref_gene_id "ENSG00000166069";
chr15	StringTie	exon	37935257	37935348	1000	+	.	gene_id "MSTRG.62620"; transcript_id "ENST00000560653"; exon_number "2"; gene_name "TMCO5A"; ref_gene_id "ENSG00000166069";
chr15	StringTie	exon	37936314	37936463	1000	+	.	gene_id "MSTRG.62620"; transcript_id "ENST00000560653"; exon_number "3"; gene_name "TMCO5A"; ref_gene_id "ENSG00000166069";
chr15	StringTie	exon	37936847	37936970	1000	+	.	gene_id "MSTRG.62620"; transcript_id "ENST00000560653"; exon_number "4"; gene_name "TMCO5A"; ref_gene_id "ENSG00000166069";
chr15	StringTie	exon	37937346	37937396	1000	+	.	gene_id "MSTRG.62620"; transcript_id "ENST00000560653"; exon_number "5"; gene_name "TMCO5A"; ref_gene_id "ENSG00000166069";
chr15	StringTie	exon	37938158	37938229	1000	+	.	gene_id "MSTRG.62620"; transcript_id "ENST00000560653"; exon_number "6"; gene_name "TMCO5A"; ref_gene_id "ENSG00000166069";
chr15	StringTie	exon	37941149	37941205	1000	+	.	gene_id "MSTRG.62620"; transcript_id "ENST00000560653"; exon_number "7"; gene_name "TMCO5A"; ref_gene_id "ENSG00000166069";
chr15	StringTie	exon	37941671	37941743	1000	+	.	gene_id "MSTRG.62620"; transcript_id "ENST00000560653"; exon_number "8"; gene_name "TMCO5A"; ref_gene_id "ENSG00000166069";
chr15	StringTie	exon	37942191	37942255	1000	+	.	gene_id "MSTRG.62620"; transcript_id "ENST00000560653"; exon_number "9"; gene_name "TMCO5A"; ref_gene_id "ENSG00000166069";
chr15	StringTie	exon	37943341	37943398	1000	+	.	gene_id "MSTRG.62620"; transcript_id "ENST00000560653"; exon_number "10"; gene_name "TMCO5A"; ref_gene_id "ENSG00000166069";
chr15	StringTie	exon	37947656	37947696	1000	+	.	gene_id "MSTRG.62620"; transcript_id "ENST00000560653"; exon_number "11"; gene_name "TMCO5A"; ref_gene_id "ENSG00000166069";
chr15	StringTie	exon	37951036	37951285	1000	+	.	gene_id "MSTRG.62620"; transcript_id "ENST00000560653"; exon_number "12"; gene_name "TMCO5A"; ref_gene_id "ENSG00000166069";
chr15	StringTie	transcript	37921939	37936918	1000	+	.	gene_id "MSTRG.62620"; transcript_id "ENST00000560841"; gene_name "TMCO5A"; ref_gene_id "ENSG00000166069";
chr15	StringTie	exon	37921939	37922203	1000	+	.	gene_id "MSTRG.62620"; transcript_id "ENST00000560841"; exon_number "1"; gene_name "TMCO5A"; ref_gene_id "ENSG00000166069";
chr15	StringTie	exon	37935257	37935348	1000	+	.	gene_id "MSTRG.62620"; transcript_id "ENST00000560841"; exon_number "2"; gene_name "TMCO5A"; ref_gene_id "ENSG00000166069";
chr15	StringTie	exon	37936314	37936463	1000	+	.	gene_id "MSTRG.62620"; transcript_id "ENST00000560841"; exon_number "3"; gene_name "TMCO5A"; ref_gene_id "ENSG00000166069";
chr15	StringTie	exon	37936847	37936918	1000	+	.	gene_id "MSTRG.62620"; transcript_id "ENST00000560841"; exon_number "4"; gene_name "TMCO5A"; ref_gene_id "ENSG00000166069";
chr15	StringTie	transcript	37921513	37951539	1000	+	.	gene_id "MSTRG.62620"; transcript_id "MSTRG.62620.1";
chr15	StringTie	exon	37921513	37922203	1000	+	.	gene_id "MSTRG.62620"; transcript_id "MSTRG.62620.1"; exon_number "1";
chr15	StringTie	exon	37935257	37935348	1000	+	.	gene_id "MSTRG.62620"; transcript_id "MSTRG.62620.1"; exon_number "2";
chr15	StringTie	exon	37936314	37936463	1000	+	.	gene_id "MSTRG.62620"; transcript_id "MSTRG.62620.1"; exon_number "3";
chr15	StringTie	exon	37936847	37936970	1000	+	.	gene_id "MSTRG.62620"; transcript_id "MSTRG.62620.1"; exon_number "4";
chr15	StringTie	exon	37937346	37937396	1000	+	.	gene_id "MSTRG.62620"; transcript_id "MSTRG.62620.1"; exon_number "5";
chr15	StringTie	exon	37938158	37938229	1000	+	.	gene_id "MSTRG.62620"; transcript_id "MSTRG.62620.1"; exon_number "6";
chr15	StringTie	exon	37941149	37941205	1000	+	.	gene_id "MSTRG.62620"; transcript_id "MSTRG.62620.1"; exon_number "7";
chr15	StringTie	exon	37941671	37941730	1000	+	.	gene_id "MSTRG.62620"; transcript_id "MSTRG.62620.1"; exon_number "8";
chr15	StringTie	exon	37942191	37942255	1000	+	.	gene_id "MSTRG.62620"; transcript_id "MSTRG.62620.1"; exon_number "9";
chr15	StringTie	exon	37943341	37943398	1000	+	.	gene_id "MSTRG.62620"; transcript_id "MSTRG.62620.1"; exon_number "10";
chr15	StringTie	exon	37947656	37947696	1000	+	.	gene_id "MSTRG.62620"; transcript_id "MSTRG.62620.1"; exon_number "11";
chr15	StringTie	exon	37951036	37951539	1000	+	.	gene_id "MSTRG.62620"; transcript_id "MSTRG.62620.1"; exon_number "12";
chr15	StringTie	transcript	37935257	38031999	1000	+	.	gene_id "MSTRG.62620"; transcript_id "MSTRG.62620.10";
chr15	StringTie	exon	37935257	37935348	1000	+	.	gene_id "MSTRG.62620"; transcript_id "MSTRG.62620.10"; exon_number "1";
chr15	StringTie	exon	37936314	37936463	1000	+	.	gene_id "MSTRG.62620"; transcript_id "MSTRG.62620.10"; exon_number "2";
chr15	StringTie	exon	37936847	37936970	1000	+	.	gene_id "MSTRG.62620"; transcript_id "MSTRG.62620.10"; exon_number "3";
chr15	StringTie	exon	37937346	37937396	1000	+	.	gene_id "MSTRG.62620"; transcript_id "MSTRG.62620.10"; exon_number "4";
chr15	StringTie	exon	37938158	37938229	1000	+	.	gene_id "MSTRG.62620"; transcript_id "MSTRG.62620.10"; exon_number "5";
chr15	StringTie	exon	37941149	37941205	1000	+	.	gene_id "MSTRG.62620"; transcript_id "MSTRG.62620.10"; exon_number "6";
chr15	StringTie	exon	37941671	37941730	1000	+	.	gene_id "MSTRG.62620"; transcript_id "MSTRG.62620.10"; exon_number "7";
chr15	StringTie	exon	37942191	37942255	1000	+	.	gene_id "MSTRG.62620"; transcript_id "MSTRG.62620.10"; exon_number "8";
chr15	StringTie	exon	37943341	37943398	1000	+	.	gene_id "MSTRG.62620"; transcript_id "MSTRG.62620.10"; exon_number "9";
chr15	StringTie	exon	37947656	37947696	1000	+	.	gene_id "MSTRG.62620"; transcript_id "MSTRG.62620.10"; exon_number "10";
chr15	StringTie	exon	37984737	37984835	1000	+	.	gene_id "MSTRG.62620"; transcript_id "MSTRG.62620.10"; exon_number "11";
chr15	StringTie	exon	37993402	37993486	1000	+	.	gene_id "MSTRG.62620"; transcript_id "MSTRG.62620.10"; exon_number "12";
chr15	StringTie	exon	37994567	37994733	1000	+	.	gene_id "MSTRG.62620"; transcript_id "MSTRG.62620.10"; exon_number "13";
chr15	StringTie	exon	38024681	38024990	1000	+	.	gene_id "MSTRG.62620"; transcript_id "MSTRG.62620.10"; exon_number "14";
chr15	StringTie	exon	38031976	38031999	1000	+	.	gene_id "MSTRG.62620"; transcript_id "MSTRG.62620.10"; exon_number "15";
chr15	StringTie	transcript	37977176	38066352	1000	+	.	gene_id "MSTRG.62620"; transcript_id "MSTRG.62620.13";
chr15	StringTie	exon	37977176	37977276	1000	+	.	gene_id "MSTRG.62620"; transcript_id "MSTRG.62620.13"; exon_number "1";
chr15	StringTie	exon	37984737	37984835	1000	+	.	gene_id "MSTRG.62620"; transcript_id "MSTRG.62620.13"; exon_number "2";
chr15	StringTie	exon	37993402	37993486	1000	+	.	gene_id "MSTRG.62620"; transcript_id "MSTRG.62620.13"; exon_number "3";
chr15	StringTie	exon	38039996	38040429	1000	+	.	gene_id "MSTRG.62620"; transcript_id "MSTRG.62620.13"; exon_number "4";
chr15	StringTie	exon	38044574	38044675	1000	+	.	gene_id "MSTRG.62620"; transcript_id "MSTRG.62620.13"; exon_number "5";
chr15	StringTie	exon	38059899	38060010	1000	+	.	gene_id "MSTRG.62620"; transcript_id "MSTRG.62620.13"; exon_number "6";
chr15	StringTie	exon	38062105	38066352	1000	+	.	gene_id "MSTRG.62620"; transcript_id "MSTRG.62620.13"; exon_number "7";
chr15	StringTie	transcript	37984597	38066299	1000	+	.	gene_id "MSTRG.62620"; transcript_id "MSTRG.62620.14";
chr15	StringTie	exon	37984597	37984835	1000	+	.	gene_id "MSTRG.62620"; transcript_id "MSTRG.62620.14"; exon_number "1";
chr15	StringTie	exon	37993402	37993486	1000	+	.	gene_id "MSTRG.62620"; transcript_id "MSTRG.62620.14"; exon_number "2";
chr15	StringTie	exon	38020192	38020532	1000	+	.	gene_id "MSTRG.62620"; transcript_id "MSTRG.62620.14"; exon_number "3";
chr15	StringTie	exon	38021229	38021272	1000	+	.	gene_id "MSTRG.62620"; transcript_id "MSTRG.62620.14"; exon_number "4";
chr15	StringTie	exon	38024681	38024990	1000	+	.	gene_id "MSTRG.62620"; transcript_id "MSTRG.62620.14"; exon_number "5";
chr15	StringTie	exon	38039996	38040429	1000	+	.	gene_id "MSTRG.62620"; transcript_id "MSTRG.62620.14"; exon_number "6";
chr15	StringTie	exon	38044574	38044675	1000	+	.	gene_id "MSTRG.62620"; transcript_id "MSTRG.62620.14"; exon_number "7";
chr15	StringTie	exon	38059899	38060010	1000	+	.	gene_id "MSTRG.62620"; transcript_id "MSTRG.62620.14"; exon_number "8";
chr15	StringTie	exon	38062105	38066299	1000	+	.	gene_id "MSTRG.62620"; transcript_id "MSTRG.62620.14"; exon_number "9";
chr15	StringTie	transcript	37984607	37993092	1000	+	.	gene_id "MSTRG.62620"; transcript_id "MSTRG.62620.15";
chr15	StringTie	exon	37984607	37984835	1000	+	.	gene_id "MSTRG.62620"; transcript_id "MSTRG.62620.15"; exon_number "1";
chr15	StringTie	exon	37991562	37993092	1000	+	.	gene_id "MSTRG.62620"; transcript_id "MSTRG.62620.15"; exon_number "2";
chr15	StringTie	transcript	37984615	38066292	1000	+	.	gene_id "MSTRG.62620"; transcript_id "MSTRG.62620.16";
chr15	StringTie	exon	37984615	37984835	1000	+	.	gene_id "MSTRG.62620"; transcript_id "MSTRG.62620.16"; exon_number "1";
chr15	StringTie	exon	38009975	38010002	1000	+	.	gene_id "MSTRG.62620"; transcript_id "MSTRG.62620.16"; exon_number "2";
chr15	StringTie	exon	38020192	38020532	1000	+	.	gene_id "MSTRG.62620"; transcript_id "MSTRG.62620.16"; exon_number "3";
chr15	StringTie	exon	38024681	38024990	1000	+	.	gene_id "MSTRG.62620"; transcript_id "MSTRG.62620.16"; exon_number "4";
chr15	StringTie	exon	38039996	38040429	1000	+	.	gene_id "MSTRG.62620"; transcript_id "MSTRG.62620.16"; exon_number "5";
chr15	StringTie	exon	38042968	38043095	1000	+	.	gene_id "MSTRG.62620"; transcript_id "MSTRG.62620.16"; exon_number "6";
chr15	StringTie	exon	38044574	38044675	1000	+	.	gene_id "MSTRG.62620"; transcript_id "MSTRG.62620.16"; exon_number "7";
chr15	StringTie	exon	38059899	38060010	1000	+	.	gene_id "MSTRG.62620"; transcript_id "MSTRG.62620.16"; exon_number "8";
chr15	StringTie	exon	38062191	38066292	1000	+	.	gene_id "MSTRG.62620"; transcript_id "MSTRG.62620.16"; exon_number "9";
chr15	StringTie	transcript	37984631	38032178	1000	+	.	gene_id "MSTRG.62620"; transcript_id "MSTRG.62620.17";
chr15	StringTie	exon	37984631	37984835	1000	+	.	gene_id "MSTRG.62620"; transcript_id "MSTRG.62620.17"; exon_number "1";
chr15	StringTie	exon	37993402	37993486	1000	+	.	gene_id "MSTRG.62620"; transcript_id "MSTRG.62620.17"; exon_number "2";
chr15	StringTie	exon	38020192	38020532	1000	+	.	gene_id "MSTRG.62620"; transcript_id "MSTRG.62620.17"; exon_number "3";
chr15	StringTie	exon	38024681	38024990	1000	+	.	gene_id "MSTRG.62620"; transcript_id "MSTRG.62620.17"; exon_number "4";
chr15	StringTie	exon	38028333	38028393	1000	+	.	gene_id "MSTRG.62620"; transcript_id "MSTRG.62620.17"; exon_number "5";
chr15	StringTie	exon	38031976	38032178	1000	+	.	gene_id "MSTRG.62620"; transcript_id "MSTRG.62620.17"; exon_number "6";
chr15	StringTie	transcript	37984659	38028391	1000	+	.	gene_id "MSTRG.62620"; transcript_id "MSTRG.62620.18";
chr15	StringTie	exon	37984659	37984835	1000	+	.	gene_id "MSTRG.62620"; transcript_id "MSTRG.62620.18"; exon_number "1";
chr15	StringTie	exon	37993402	37993486	1000	+	.	gene_id "MSTRG.62620"; transcript_id "MSTRG.62620.18"; exon_number "2";
chr15	StringTie	exon	37994567	37994733	1000	+	.	gene_id "MSTRG.62620"; transcript_id "MSTRG.62620.18"; exon_number "3";
chr15	StringTie	exon	38024681	38024990	1000	+	.	gene_id "MSTRG.62620"; transcript_id "MSTRG.62620.18"; exon_number "4";
chr15	StringTie	exon	38028333	38028391	1000	+	.	gene_id "MSTRG.62620"; transcript_id "MSTRG.62620.18"; exon_number "5";
chr15	StringTie	transcript	37921830	37951539	1000	+	.	gene_id "MSTRG.62620"; transcript_id "MSTRG.62620.2";
chr15	StringTie	exon	37921830	37921917	1000	+	.	gene_id "MSTRG.62620"; transcript_id "MSTRG.62620.2"; exon_number "1";
chr15	StringTie	exon	37935257	37935348	1000	+	.	gene_id "MSTRG.62620"; transcript_id "MSTRG.62620.2"; exon_number "2";
chr15	StringTie	exon	37936314	37936463	1000	+	.	gene_id "MSTRG.62620"; transcript_id "MSTRG.62620.2"; exon_number "3";
chr15	StringTie	exon	37936847	37936970	1000	+	.	gene_id "MSTRG.62620"; transcript_id "MSTRG.62620.2"; exon_number "4";
chr15	StringTie	exon	37937346	37937396	1000	+	.	gene_id "MSTRG.62620"; transcript_id "MSTRG.62620.2"; exon_number "5";
chr15	StringTie	exon	37938158	37938229	1000	+	.	gene_id "MSTRG.62620"; transcript_id "MSTRG.62620.2"; exon_number "6";
chr15	StringTie	exon	37941149	37941205	1000	+	.	gene_id "MSTRG.62620"; transcript_id "MSTRG.62620.2"; exon_number "7";
chr15	StringTie	exon	37941671	37941730	1000	+	.	gene_id "MSTRG.62620"; transcript_id "MSTRG.62620.2"; exon_number "8";
chr15	StringTie	exon	37942191	37942255	1000	+	.	gene_id "MSTRG.62620"; transcript_id "MSTRG.62620.2"; exon_number "9";
chr15	StringTie	exon	37943341	37943398	1000	+	.	gene_id "MSTRG.62620"; transcript_id "MSTRG.62620.2"; exon_number "10";
chr15	StringTie	exon	37947656	37947696	1000	+	.	gene_id "MSTRG.62620"; transcript_id "MSTRG.62620.2"; exon_number "11";
chr15	StringTie	exon	37951036	37951539	1000	+	.	gene_id "MSTRG.62620"; transcript_id "MSTRG.62620.2"; exon_number "12";
chr15	StringTie	transcript	37996724	38041030	1000	+	.	gene_id "MSTRG.62620"; transcript_id "MSTRG.62620.21";
chr15	StringTie	exon	37996724	38004832	1000	+	.	gene_id "MSTRG.62620"; transcript_id "MSTRG.62620.21"; exon_number "1";
chr15	StringTie	exon	38024681	38024990	1000	+	.	gene_id "MSTRG.62620"; transcript_id "MSTRG.62620.21"; exon_number "2";
chr15	StringTie	exon	38028333	38028393	1000	+	.	gene_id "MSTRG.62620"; transcript_id "MSTRG.62620.21"; exon_number "3";
chr15	StringTie	exon	38039996	38041030	1000	+	.	gene_id "MSTRG.62620"; transcript_id "MSTRG.62620.21"; exon_number "4";
chr15	StringTie	transcript	38004170	38066331	1000	+	.	gene_id "MSTRG.62620"; transcript_id "MSTRG.62620.22";
chr15	StringTie	exon	38004170	38004832	1000	+	.	gene_id "MSTRG.62620"; transcript_id "MSTRG.62620.22"; exon_number "1";
chr15	StringTie	exon	38020192	38020532	1000	+	.	gene_id "MSTRG.62620"; transcript_id "MSTRG.62620.22"; exon_number "2";
chr15	StringTie	exon	38024681	38024990	1000	+	.	gene_id "MSTRG.62620"; transcript_id "MSTRG.62620.22"; exon_number "3";
chr15	StringTie	exon	38039996	38040429	1000	+	.	gene_id "MSTRG.62620"; transcript_id "MSTRG.62620.22"; exon_number "4";
chr15	StringTie	exon	38044574	38044675	1000	+	.	gene_id "MSTRG.62620"; transcript_id "MSTRG.62620.22"; exon_number "5";
chr15	StringTie	exon	38059899	38060010	1000	+	.	gene_id "MSTRG.62620"; transcript_id "MSTRG.62620.22"; exon_number "6";
chr15	StringTie	exon	38062191	38066331	1000	+	.	gene_id "MSTRG.62620"; transcript_id "MSTRG.62620.22"; exon_number "7";
chr15	StringTie	transcript	38004580	38066271	1000	+	.	gene_id "MSTRG.62620"; transcript_id "MSTRG.62620.23";
chr15	StringTie	exon	38004580	38004832	1000	+	.	gene_id "MSTRG.62620"; transcript_id "MSTRG.62620.23"; exon_number "1";
chr15	StringTie	exon	38020192	38020532	1000	+	.	gene_id "MSTRG.62620"; transcript_id "MSTRG.62620.23"; exon_number "2";
chr15	StringTie	exon	38021229	38021272	1000	+	.	gene_id "MSTRG.62620"; transcript_id "MSTRG.62620.23"; exon_number "3";
chr15	StringTie	exon	38024681	38024990	1000	+	.	gene_id "MSTRG.62620"; transcript_id "MSTRG.62620.23"; exon_number "4";
chr15	StringTie	exon	38039996	38040429	1000	+	.	gene_id "MSTRG.62620"; transcript_id "MSTRG.62620.23"; exon_number "5";
chr15	StringTie	exon	38044574	38044675	1000	+	.	gene_id "MSTRG.62620"; transcript_id "MSTRG.62620.23"; exon_number "6";
chr15	StringTie	exon	38059899	38060010	1000	+	.	gene_id "MSTRG.62620"; transcript_id "MSTRG.62620.23"; exon_number "7";
chr15	StringTie	exon	38062191	38066271	1000	+	.	gene_id "MSTRG.62620"; transcript_id "MSTRG.62620.23"; exon_number "8";
chr15	StringTie	transcript	38004594	38066422	1000	+	.	gene_id "MSTRG.62620"; transcript_id "MSTRG.62620.24";
chr15	StringTie	exon	38004594	38004832	1000	+	.	gene_id "MSTRG.62620"; transcript_id "MSTRG.62620.24"; exon_number "1";
chr15	StringTie	exon	38020192	38020532	1000	+	.	gene_id "MSTRG.62620"; transcript_id "MSTRG.62620.24"; exon_number "2";
chr15	StringTie	exon	38021229	38021272	1000	+	.	gene_id "MSTRG.62620"; transcript_id "MSTRG.62620.24"; exon_number "3";
chr15	StringTie	exon	38024681	38024901	1000	+	.	gene_id "MSTRG.62620"; transcript_id "MSTRG.62620.24"; exon_number "4";
chr15	StringTie	exon	38039996	38040429	1000	+	.	gene_id "MSTRG.62620"; transcript_id "MSTRG.62620.24"; exon_number "5";
chr15	StringTie	exon	38044574	38044675	1000	+	.	gene_id "MSTRG.62620"; transcript_id "MSTRG.62620.24"; exon_number "6";
chr15	StringTie	exon	38059895	38060010	1000	+	.	gene_id "MSTRG.62620"; transcript_id "MSTRG.62620.24"; exon_number "7";
chr15	StringTie	exon	38062191	38066422	1000	+	.	gene_id "MSTRG.62620"; transcript_id "MSTRG.62620.24"; exon_number "8";
chr15	StringTie	transcript	38004600	38066297	1000	+	.	gene_id "MSTRG.62620"; transcript_id "MSTRG.62620.25";
chr15	StringTie	exon	38004600	38004832	1000	+	.	gene_id "MSTRG.62620"; transcript_id "MSTRG.62620.25"; exon_number "1";
chr15	StringTie	exon	38020192	38020532	1000	+	.	gene_id "MSTRG.62620"; transcript_id "MSTRG.62620.25"; exon_number "2";
chr15	StringTie	exon	38024681	38024990	1000	+	.	gene_id "MSTRG.62620"; transcript_id "MSTRG.62620.25"; exon_number "3";
chr15	StringTie	exon	38039996	38040429	1000	+	.	gene_id "MSTRG.62620"; transcript_id "MSTRG.62620.25"; exon_number "4";
chr15	StringTie	exon	38044574	38044675	1000	+	.	gene_id "MSTRG.62620"; transcript_id "MSTRG.62620.25"; exon_number "5";
chr15	StringTie	exon	38059895	38060010	1000	+	.	gene_id "MSTRG.62620"; transcript_id "MSTRG.62620.25"; exon_number "6";
chr15	StringTie	exon	38062105	38066297	1000	+	.	gene_id "MSTRG.62620"; transcript_id "MSTRG.62620.25"; exon_number "7";
chr15	StringTie	transcript	38004621	38031755	1000	+	.	gene_id "MSTRG.62620"; transcript_id "MSTRG.62620.26";
chr15	StringTie	exon	38004621	38004832	1000	+	.	gene_id "MSTRG.62620"; transcript_id "MSTRG.62620.26"; exon_number "1";
chr15	StringTie	exon	38020192	38020532	1000	+	.	gene_id "MSTRG.62620"; transcript_id "MSTRG.62620.26"; exon_number "2";
chr15	StringTie	exon	38024681	38024990	1000	+	.	gene_id "MSTRG.62620"; transcript_id "MSTRG.62620.26"; exon_number "3";
chr15	StringTie	exon	38028333	38028393	1000	+	.	gene_id "MSTRG.62620"; transcript_id "MSTRG.62620.26"; exon_number "4";
chr15	StringTie	exon	38030006	38030082	1000	+	.	gene_id "MSTRG.62620"; transcript_id "MSTRG.62620.26"; exon_number "5";
chr15	StringTie	exon	38031487	38031755	1000	+	.	gene_id "MSTRG.62620"; transcript_id "MSTRG.62620.26"; exon_number "6";
chr15	StringTie	transcript	38004665	38040978	1000	+	.	gene_id "MSTRG.62620"; transcript_id "MSTRG.62620.27";
chr15	StringTie	exon	38004665	38004832	1000	+	.	gene_id "MSTRG.62620"; transcript_id "MSTRG.62620.27"; exon_number "1";
chr15	StringTie	exon	38020192	38020532	1000	+	.	gene_id "MSTRG.62620"; transcript_id "MSTRG.62620.27"; exon_number "2";
chr15	StringTie	exon	38021229	38021272	1000	+	.	gene_id "MSTRG.62620"; transcript_id "MSTRG.62620.27"; exon_number "3";
chr15	StringTie	exon	38024681	38024990	1000	+	.	gene_id "MSTRG.62620"; transcript_id "MSTRG.62620.27"; exon_number "4";
chr15	StringTie	exon	38028333	38028393	1000	+	.	gene_id "MSTRG.62620"; transcript_id "MSTRG.62620.27"; exon_number "5";
chr15	StringTie	exon	38039996	38040978	1000	+	.	gene_id "MSTRG.62620"; transcript_id "MSTRG.62620.27"; exon_number "6";
chr15	StringTie	transcript	38004682	38062340	1000	+	.	gene_id "MSTRG.62620"; transcript_id "MSTRG.62620.28";
chr15	StringTie	exon	38004682	38004832	1000	+	.	gene_id "MSTRG.62620"; transcript_id "MSTRG.62620.28"; exon_number "1";
chr15	StringTie	exon	38020192	38020532	1000	+	.	gene_id "MSTRG.62620"; transcript_id "MSTRG.62620.28"; exon_number "2";
chr15	StringTie	exon	38039996	38040429	1000	+	.	gene_id "MSTRG.62620"; transcript_id "MSTRG.62620.28"; exon_number "3";
chr15	StringTie	exon	38044574	38044675	1000	+	.	gene_id "MSTRG.62620"; transcript_id "MSTRG.62620.28"; exon_number "4";
chr15	StringTie	exon	38059895	38060010	1000	+	.	gene_id "MSTRG.62620"; transcript_id "MSTRG.62620.28"; exon_number "5";
chr15	StringTie	exon	38062191	38062340	1000	+	.	gene_id "MSTRG.62620"; transcript_id "MSTRG.62620.28"; exon_number "6";
chr15	StringTie	transcript	38004682	38031994	1000	+	.	gene_id "MSTRG.62620"; transcript_id "MSTRG.62620.29";
chr15	StringTie	exon	38004682	38004832	1000	+	.	gene_id "MSTRG.62620"; transcript_id "MSTRG.62620.29"; exon_number "1";
chr15	StringTie	exon	38021229	38021272	1000	+	.	gene_id "MSTRG.62620"; transcript_id "MSTRG.62620.29"; exon_number "2";
chr15	StringTie	exon	38024681	38024990	1000	+	.	gene_id "MSTRG.62620"; transcript_id "MSTRG.62620.29"; exon_number "3";
chr15	StringTie	exon	38031976	38031994	1000	+	.	gene_id "MSTRG.62620"; transcript_id "MSTRG.62620.29"; exon_number "4";
chr15	StringTie	transcript	38004746	38021851	1000	+	.	gene_id "MSTRG.62620"; transcript_id "MSTRG.62620.30";
chr15	StringTie	exon	38004746	38004832	1000	+	.	gene_id "MSTRG.62620"; transcript_id "MSTRG.62620.30"; exon_number "1";
chr15	StringTie	exon	38020192	38020532	1000	+	.	gene_id "MSTRG.62620"; transcript_id "MSTRG.62620.30"; exon_number "2";
chr15	StringTie	exon	38021832	38021851	1000	+	.	gene_id "MSTRG.62620"; transcript_id "MSTRG.62620.30"; exon_number "3";
chr15	StringTie	transcript	38009948	38066312	1000	+	.	gene_id "MSTRG.62620"; transcript_id "MSTRG.62620.32";
chr15	StringTie	exon	38009948	38010068	1000	+	.	gene_id "MSTRG.62620"; transcript_id "MSTRG.62620.32"; exon_number "1";
chr15	StringTie	exon	38020192	38020532	1000	+	.	gene_id "MSTRG.62620"; transcript_id "MSTRG.62620.32"; exon_number "2";
chr15	StringTie	exon	38024681	38024990	1000	+	.	gene_id "MSTRG.62620"; transcript_id "MSTRG.62620.32"; exon_number "3";
chr15	StringTie	exon	38039996	38040429	1000	+	.	gene_id "MSTRG.62620"; transcript_id "MSTRG.62620.32"; exon_number "4";
chr15	StringTie	exon	38044574	38044675	1000	+	.	gene_id "MSTRG.62620"; transcript_id "MSTRG.62620.32"; exon_number "5";
chr15	StringTie	exon	38059899	38060010	1000	+	.	gene_id "MSTRG.62620"; transcript_id "MSTRG.62620.32"; exon_number "6";
chr15	StringTie	exon	38062191	38066312	1000	+	.	gene_id "MSTRG.62620"; transcript_id "MSTRG.62620.32"; exon_number "7";
chr15	StringTie	transcript	38020072	38041030	1000	+	.	gene_id "MSTRG.62620"; transcript_id "MSTRG.62620.33";
chr15	StringTie	exon	38020072	38020532	1000	+	.	gene_id "MSTRG.62620"; transcript_id "MSTRG.62620.33"; exon_number "1";
chr15	StringTie	exon	38024681	38024990	1000	+	.	gene_id "MSTRG.62620"; transcript_id "MSTRG.62620.33"; exon_number "2";
chr15	StringTie	exon	38028333	38028393	1000	+	.	gene_id "MSTRG.62620"; transcript_id "MSTRG.62620.33"; exon_number "3";
chr15	StringTie	exon	38039996	38041030	1000	+	.	gene_id "MSTRG.62620"; transcript_id "MSTRG.62620.33"; exon_number "4";
chr15	StringTie	transcript	38020084	38066281	1000	+	.	gene_id "MSTRG.62620"; transcript_id "MSTRG.62620.34";
chr15	StringTie	exon	38020084	38020532	1000	+	.	gene_id "MSTRG.62620"; transcript_id "MSTRG.62620.34"; exon_number "1";
chr15	StringTie	exon	38024681	38024990	1000	+	.	gene_id "MSTRG.62620"; transcript_id "MSTRG.62620.34"; exon_number "2";
chr15	StringTie	exon	38039996	38040429	1000	+	.	gene_id "MSTRG.62620"; transcript_id "MSTRG.62620.34"; exon_number "3";
chr15	StringTie	exon	38044574	38044675	1000	+	.	gene_id "MSTRG.62620"; transcript_id "MSTRG.62620.34"; exon_number "4";
chr15	StringTie	exon	38059899	38060010	1000	+	.	gene_id "MSTRG.62620"; transcript_id "MSTRG.62620.34"; exon_number "5";
chr15	StringTie	exon	38062105	38066281	1000	+	.	gene_id "MSTRG.62620"; transcript_id "MSTRG.62620.34"; exon_number "6";
chr15	StringTie	transcript	38020212	38031765	1000	+	.	gene_id "MSTRG.62620"; transcript_id "MSTRG.62620.35";
chr15	StringTie	exon	38020212	38020532	1000	+	.	gene_id "MSTRG.62620"; transcript_id "MSTRG.62620.35"; exon_number "1";
chr15	StringTie	exon	38024681	38024990	1000	+	.	gene_id "MSTRG.62620"; transcript_id "MSTRG.62620.35"; exon_number "2";
chr15	StringTie	exon	38031504	38031765	1000	+	.	gene_id "MSTRG.62620"; transcript_id "MSTRG.62620.35"; exon_number "3";
chr15	StringTie	transcript	38020213	38038444	1000	+	.	gene_id "MSTRG.62620"; transcript_id "MSTRG.62620.36";
chr15	StringTie	exon	38020213	38020532	1000	+	.	gene_id "MSTRG.62620"; transcript_id "MSTRG.62620.36"; exon_number "1";
chr15	StringTie	exon	38024681	38024990	1000	+	.	gene_id "MSTRG.62620"; transcript_id "MSTRG.62620.36"; exon_number "2";
chr15	StringTie	exon	38038426	38038444	1000	+	.	gene_id "MSTRG.62620"; transcript_id "MSTRG.62620.36"; exon_number "3";
chr15	StringTie	transcript	38020233	38024237	1000	+	.	gene_id "MSTRG.62620"; transcript_id "MSTRG.62620.37";
chr15	StringTie	exon	38020233	38020532	1000	+	.	gene_id "MSTRG.62620"; transcript_id "MSTRG.62620.37"; exon_number "1";
chr15	StringTie	exon	38024217	38024237	1000	+	.	gene_id "MSTRG.62620"; transcript_id "MSTRG.62620.37"; exon_number "2";
chr15	StringTie	transcript	38025619	38066465	1000	+	.	gene_id "MSTRG.62620"; transcript_id "MSTRG.62620.38";
chr15	StringTie	exon	38025619	38025997	1000	+	.	gene_id "MSTRG.62620"; transcript_id "MSTRG.62620.38"; exon_number "1";
chr15	StringTie	exon	38039996	38040429	1000	+	.	gene_id "MSTRG.62620"; transcript_id "MSTRG.62620.38"; exon_number "2";
chr15	StringTie	exon	38044574	38044675	1000	+	.	gene_id "MSTRG.62620"; transcript_id "MSTRG.62620.38"; exon_number "3";
chr15	StringTie	exon	38059895	38060010	1000	+	.	gene_id "MSTRG.62620"; transcript_id "MSTRG.62620.38"; exon_number "4";
chr15	StringTie	exon	38062191	38066465	1000	+	.	gene_id "MSTRG.62620"; transcript_id "MSTRG.62620.38"; exon_number "5";
chr15	StringTie	transcript	38025811	38062340	1000	+	.	gene_id "MSTRG.62620"; transcript_id "MSTRG.62620.39";
chr15	StringTie	exon	38025811	38025997	1000	+	.	gene_id "MSTRG.62620"; transcript_id "MSTRG.62620.39"; exon_number "1";
chr15	StringTie	exon	38028333	38028393	1000	+	.	gene_id "MSTRG.62620"; transcript_id "MSTRG.62620.39"; exon_number "2";
chr15	StringTie	exon	38039996	38040429	1000	+	.	gene_id "MSTRG.62620"; transcript_id "MSTRG.62620.39"; exon_number "3";
chr15	StringTie	exon	38044574	38044675	1000	+	.	gene_id "MSTRG.62620"; transcript_id "MSTRG.62620.39"; exon_number "4";
chr15	StringTie	exon	38059895	38060010	1000	+	.	gene_id "MSTRG.62620"; transcript_id "MSTRG.62620.39"; exon_number "5";
chr15	StringTie	exon	38062191	38062340	1000	+	.	gene_id "MSTRG.62620"; transcript_id "MSTRG.62620.39"; exon_number "6";
chr15	StringTie	transcript	37933253	37974085	1000	+	.	gene_id "MSTRG.62620"; transcript_id "MSTRG.62620.4";
chr15	StringTie	exon	37933253	37933556	1000	+	.	gene_id "MSTRG.62620"; transcript_id "MSTRG.62620.4"; exon_number "1";
chr15	StringTie	exon	37935257	37935348	1000	+	.	gene_id "MSTRG.62620"; transcript_id "MSTRG.62620.4"; exon_number "2";
chr15	StringTie	exon	37936314	37936463	1000	+	.	gene_id "MSTRG.62620"; transcript_id "MSTRG.62620.4"; exon_number "3";
chr15	StringTie	exon	37936847	37936970	1000	+	.	gene_id "MSTRG.62620"; transcript_id "MSTRG.62620.4"; exon_number "4";
chr15	StringTie	exon	37937346	37937396	1000	+	.	gene_id "MSTRG.62620"; transcript_id "MSTRG.62620.4"; exon_number "5";
chr15	StringTie	exon	37938158	37938229	1000	+	.	gene_id "MSTRG.62620"; transcript_id "MSTRG.62620.4"; exon_number "6";
chr15	StringTie	exon	37941149	37941205	1000	+	.	gene_id "MSTRG.62620"; transcript_id "MSTRG.62620.4"; exon_number "7";
chr15	StringTie	exon	37941671	37941730	1000	+	.	gene_id "MSTRG.62620"; transcript_id "MSTRG.62620.4"; exon_number "8";
chr15	StringTie	exon	37942191	37942255	1000	+	.	gene_id "MSTRG.62620"; transcript_id "MSTRG.62620.4"; exon_number "9";
chr15	StringTie	exon	37943341	37943398	1000	+	.	gene_id "MSTRG.62620"; transcript_id "MSTRG.62620.4"; exon_number "10";
chr15	StringTie	exon	37947656	37947696	1000	+	.	gene_id "MSTRG.62620"; transcript_id "MSTRG.62620.4"; exon_number "11";
chr15	StringTie	exon	37968604	37974085	1000	+	.	gene_id "MSTRG.62620"; transcript_id "MSTRG.62620.4"; exon_number "12";
chr15	StringTie	transcript	38025857	38031883	1000	+	.	gene_id "MSTRG.62620"; transcript_id "MSTRG.62620.40";
chr15	StringTie	exon	38025857	38025997	1000	+	.	gene_id "MSTRG.62620"; transcript_id "MSTRG.62620.40"; exon_number "1";
chr15	StringTie	exon	38028333	38028393	1000	+	.	gene_id "MSTRG.62620"; transcript_id "MSTRG.62620.40"; exon_number "2";
chr15	StringTie	exon	38031487	38031883	1000	+	.	gene_id "MSTRG.62620"; transcript_id "MSTRG.62620.40"; exon_number "3";
chr15	StringTie	transcript	38025857	38066312	1000	+	.	gene_id "MSTRG.62620"; transcript_id "MSTRG.62620.41";
chr15	StringTie	exon	38025857	38025997	1000	+	.	gene_id "MSTRG.62620"; transcript_id "MSTRG.62620.41"; exon_number "1";
chr15	StringTie	exon	38039996	38040429	1000	+	.	gene_id "MSTRG.62620"; transcript_id "MSTRG.62620.41"; exon_number "2";
chr15	StringTie	exon	38044574	38044675	1000	+	.	gene_id "MSTRG.62620"; transcript_id "MSTRG.62620.41"; exon_number "3";
chr15	StringTie	exon	38059899	38060010	1000	+	.	gene_id "MSTRG.62620"; transcript_id "MSTRG.62620.41"; exon_number "4";
chr15	StringTie	exon	38062191	38066312	1000	+	.	gene_id "MSTRG.62620"; transcript_id "MSTRG.62620.41"; exon_number "5";
chr15	StringTie	transcript	38025871	38031837	1000	+	.	gene_id "MSTRG.62620"; transcript_id "MSTRG.62620.42";
chr15	StringTie	exon	38025871	38025997	1000	+	.	gene_id "MSTRG.62620"; transcript_id "MSTRG.62620.42"; exon_number "1";
chr15	StringTie	exon	38028333	38028393	1000	+	.	gene_id "MSTRG.62620"; transcript_id "MSTRG.62620.42"; exon_number "2";
chr15	StringTie	exon	38031504	38031837	1000	+	.	gene_id "MSTRG.62620"; transcript_id "MSTRG.62620.42"; exon_number "3";
chr15	StringTie	transcript	38025883	38033485	1000	+	.	gene_id "MSTRG.62620"; transcript_id "MSTRG.62620.43";
chr15	StringTie	exon	38025883	38025997	1000	+	.	gene_id "MSTRG.62620"; transcript_id "MSTRG.62620.43"; exon_number "1";
chr15	StringTie	exon	38028333	38028393	1000	+	.	gene_id "MSTRG.62620"; transcript_id "MSTRG.62620.43"; exon_number "2";
chr15	StringTie	exon	38031447	38032098	1000	+	.	gene_id "MSTRG.62620"; transcript_id "MSTRG.62620.43"; exon_number "3";
chr15	StringTie	exon	38033229	38033485	1000	+	.	gene_id "MSTRG.62620"; transcript_id "MSTRG.62620.43"; exon_number "4";
chr15	StringTie	transcript	38025915	38031756	1000	+	.	gene_id "MSTRG.62620"; transcript_id "MSTRG.62620.44";
chr15	StringTie	exon	38025915	38025997	1000	+	.	gene_id "MSTRG.62620"; transcript_id "MSTRG.62620.44"; exon_number "1";
chr15	StringTie	exon	38031504	38031756	1000	+	.	gene_id "MSTRG.62620"; transcript_id "MSTRG.62620.44"; exon_number "2";
chr15	StringTie	transcript	38025929	38031720	1000	+	.	gene_id "MSTRG.62620"; transcript_id "MSTRG.62620.45";
chr15	StringTie	exon	38025929	38025997	1000	+	.	gene_id "MSTRG.62620"; transcript_id "MSTRG.62620.45"; exon_number "1";
chr15	StringTie	exon	38031447	38031720	1000	+	.	gene_id "MSTRG.62620"; transcript_id "MSTRG.62620.45"; exon_number "2";
chr15	StringTie	transcript	38044451	38066277	1000	+	.	gene_id "MSTRG.62620"; transcript_id "MSTRG.62620.47";
chr15	StringTie	exon	38044451	38044675	1000	+	.	gene_id "MSTRG.62620"; transcript_id "MSTRG.62620.47"; exon_number "1";
chr15	StringTie	exon	38062191	38066277	1000	+	.	gene_id "MSTRG.62620"; transcript_id "MSTRG.62620.47"; exon_number "2";
chr15	StringTie	transcript	37979304	37982498	1000	.	.	gene_id "MSTRG.62621"; transcript_id "MSTRG.62621.1";
chr15	StringTie	exon	37979304	37982498	1000	.	.	gene_id "MSTRG.62621"; transcript_id "MSTRG.62621.1"; exon_number "1";
chr15	StringTie	transcript	37985608	38013014	1000	-	.	gene_id "MSTRG.62622"; transcript_id "MSTRG.62622.1";
chr15	StringTie	exon	37985608	37985751	1000	-	.	gene_id "MSTRG.62622"; transcript_id "MSTRG.62622.1"; exon_number "1";
chr15	StringTie	exon	38004850	38004959	1000	-	.	gene_id "MSTRG.62622"; transcript_id "MSTRG.62622.1"; exon_number "2";
chr15	StringTie	exon	38012911	38013014	1000	-	.	gene_id "MSTRG.62622"; transcript_id "MSTRG.62622.1"; exon_number "3";
chr15	StringTie	transcript	38071627	38072683	1000	-	.	gene_id "MSTRG.62623"; transcript_id "ENST00000434223"; gene_name "RP11-1008C21.2"; ref_gene_id "ENSG00000236914";
chr15	StringTie	exon	38071627	38071957	1000	-	.	gene_id "MSTRG.62623"; transcript_id "ENST00000434223"; exon_number "1"; gene_name "RP11-1008C21.2"; ref_gene_id "ENSG00000236914";
chr15	StringTie	exon	38072048	38072683	1000	-	.	gene_id "MSTRG.62623"; transcript_id "ENST00000434223"; exon_number "2"; gene_name "RP11-1008C21.2"; ref_gene_id "ENSG00000236914";
chr15	StringTie	transcript	38069481	38071902	1000	-	.	gene_id "MSTRG.62623"; transcript_id "ENST00000559232"; gene_name "RP11-1008C21.2"; ref_gene_id "ENSG00000236914";
chr15	StringTie	exon	38069481	38069940	1000	-	.	gene_id "MSTRG.62623"; transcript_id "ENST00000559232"; exon_number "1"; gene_name "RP11-1008C21.2"; ref_gene_id "ENSG00000236914";
chr15	StringTie	exon	38071830	38071902	1000	-	.	gene_id "MSTRG.62623"; transcript_id "ENST00000559232"; exon_number "2"; gene_name "RP11-1008C21.2"; ref_gene_id "ENSG00000236914";
chr15	StringTie	transcript	38072018	38072959	1000	-	.	gene_id "MSTRG.62623"; transcript_id "ENST00000560198"; gene_name "RP11-1008C21.2"; ref_gene_id "ENSG00000236914";
chr15	StringTie	exon	38072018	38072959	1000	-	.	gene_id "MSTRG.62623"; transcript_id "ENST00000560198"; exon_number "1"; gene_name "RP11-1008C21.2"; ref_gene_id "ENSG00000236914";
chr15	StringTie	transcript	38071627	38072090	1000	-	.	gene_id "MSTRG.62623"; transcript_id "ENST00000560819"; gene_name "RP11-1008C21.2"; ref_gene_id "ENSG00000236914";
chr15	StringTie	exon	38071627	38072090	1000	-	.	gene_id "MSTRG.62623"; transcript_id "ENST00000560819"; exon_number "1"; gene_name "RP11-1008C21.2"; ref_gene_id "ENSG00000236914";
chr15	StringTie	transcript	38062350	38072845	1000	-	.	gene_id "MSTRG.62623"; transcript_id "MSTRG.62623.1";
chr15	StringTie	exon	38062350	38065589	1000	-	.	gene_id "MSTRG.62623"; transcript_id "MSTRG.62623.1"; exon_number "1";
chr15	StringTie	exon	38071835	38071957	1000	-	.	gene_id "MSTRG.62623"; transcript_id "MSTRG.62623.1"; exon_number "2";
chr15	StringTie	exon	38072048	38072845	1000	-	.	gene_id "MSTRG.62623"; transcript_id "MSTRG.62623.1"; exon_number "3";
chr15	StringTie	transcript	38072972	38074171	1000	-	.	gene_id "MSTRG.62624"; transcript_id "MSTRG.62624.1";
chr15	StringTie	exon	38072972	38074171	1000	-	.	gene_id "MSTRG.62624"; transcript_id "MSTRG.62624.1"; exon_number "1";
chr15	StringTie	transcript	38073005	38074635	1000	+	.	gene_id "MSTRG.62625"; transcript_id "MSTRG.62625.1";
chr15	StringTie	exon	38073005	38073672	1000	+	.	gene_id "MSTRG.62625"; transcript_id "MSTRG.62625.1"; exon_number "1";
chr15	StringTie	exon	38073923	38074635	1000	+	.	gene_id "MSTRG.62625"; transcript_id "MSTRG.62625.1"; exon_number "2";
chr15	StringTie	transcript	38081860	38082891	1000	.	.	gene_id "MSTRG.62626"; transcript_id "MSTRG.62626.1";
chr15	StringTie	exon	38081860	38082891	1000	.	.	gene_id "MSTRG.62626"; transcript_id "MSTRG.62626.1"; exon_number "1";
chr15	StringTie	transcript	38084994	38087750	1000	-	.	gene_id "MSTRG.62627"; transcript_id "MSTRG.62627.1";
chr15	StringTie	exon	38084994	38087444	1000	-	.	gene_id "MSTRG.62627"; transcript_id "MSTRG.62627.1"; exon_number "1";
chr15	StringTie	exon	38087673	38087750	1000	-	.	gene_id "MSTRG.62627"; transcript_id "MSTRG.62627.1"; exon_number "2";
chr15	StringTie	transcript	38086925	38108820	1000	-	.	gene_id "MSTRG.62627"; transcript_id "MSTRG.62627.2";
chr15	StringTie	exon	38086925	38087444	1000	-	.	gene_id "MSTRG.62627"; transcript_id "MSTRG.62627.2"; exon_number "1";
chr15	StringTie	exon	38108760	38108820	1000	-	.	gene_id "MSTRG.62627"; transcript_id "MSTRG.62627.2"; exon_number "2";
chr15	StringTie	transcript	38087251	38094421	1000	-	.	gene_id "MSTRG.62627"; transcript_id "MSTRG.62627.3";
chr15	StringTie	exon	38087251	38087444	1000	-	.	gene_id "MSTRG.62627"; transcript_id "MSTRG.62627.3"; exon_number "1";
chr15	StringTie	exon	38093326	38094421	1000	-	.	gene_id "MSTRG.62627"; transcript_id "MSTRG.62627.3"; exon_number "2";
chr15	StringTie	transcript	38095521	38095805	1000	.	.	gene_id "MSTRG.62628"; transcript_id "MSTRG.62628.1";
chr15	StringTie	exon	38095521	38095805	1000	.	.	gene_id "MSTRG.62628"; transcript_id "MSTRG.62628.1"; exon_number "1";
chr15	StringTie	transcript	38100940	38101154	1000	.	.	gene_id "MSTRG.62629"; transcript_id "MSTRG.62629.1";
chr15	StringTie	exon	38100940	38101154	1000	.	.	gene_id "MSTRG.62629"; transcript_id "MSTRG.62629.1"; exon_number "1";
chr1	StringTie	transcript	87649580	87650015	1000	.	.	gene_id "MSTRG.6263"; transcript_id "MSTRG.6263.1";
chr1	StringTie	exon	87649580	87650015	1000	.	.	gene_id "MSTRG.6263"; transcript_id "MSTRG.6263.1"; exon_number "1";
chr15	StringTie	transcript	38109450	38109693	1000	.	.	gene_id "MSTRG.62630"; transcript_id "MSTRG.62630.1";
chr15	StringTie	exon	38109450	38109693	1000	.	.	gene_id "MSTRG.62630"; transcript_id "MSTRG.62630.1"; exon_number "1";
chr15	StringTie	transcript	38114684	38114905	1000	.	.	gene_id "MSTRG.62631"; transcript_id "MSTRG.62631.1";
chr15	StringTie	exon	38114684	38114905	1000	.	.	gene_id "MSTRG.62631"; transcript_id "MSTRG.62631.1"; exon_number "1";
chr15	StringTie	transcript	38142260	38226887	1000	-	.	gene_id "MSTRG.62632"; transcript_id "ENST00000561161"; gene_name "RP11-346D14.1"; ref_gene_id "ENSG00000259380";
chr15	StringTie	exon	38142260	38142843	1000	-	.	gene_id "MSTRG.62632"; transcript_id "ENST00000561161"; exon_number "1"; gene_name "RP11-346D14.1"; ref_gene_id "ENSG00000259380";
chr15	StringTie	exon	38224251	38224356	1000	-	.	gene_id "MSTRG.62632"; transcript_id "ENST00000561161"; exon_number "2"; gene_name "RP11-346D14.1"; ref_gene_id "ENSG00000259380";
chr15	StringTie	exon	38226750	38226887	1000	-	.	gene_id "MSTRG.62632"; transcript_id "ENST00000561161"; exon_number "3"; gene_name "RP11-346D14.1"; ref_gene_id "ENSG00000259380";
chr15	StringTie	transcript	38139595	38226865	1000	-	.	gene_id "MSTRG.62632"; transcript_id "ENST00000561320"; gene_name "RP11-346D14.1"; ref_gene_id "ENSG00000259380";
chr15	StringTie	exon	38139595	38141748	1000	-	.	gene_id "MSTRG.62632"; transcript_id "ENST00000561320"; exon_number "1"; gene_name "RP11-346D14.1"; ref_gene_id "ENSG00000259380";
chr15	StringTie	exon	38142749	38142843	1000	-	.	gene_id "MSTRG.62632"; transcript_id "ENST00000561320"; exon_number "2"; gene_name "RP11-346D14.1"; ref_gene_id "ENSG00000259380";
chr15	StringTie	exon	38224251	38224356	1000	-	.	gene_id "MSTRG.62632"; transcript_id "ENST00000561320"; exon_number "3"; gene_name "RP11-346D14.1"; ref_gene_id "ENSG00000259380";
chr15	StringTie	exon	38226750	38226865	1000	-	.	gene_id "MSTRG.62632"; transcript_id "ENST00000561320"; exon_number "4"; gene_name "RP11-346D14.1"; ref_gene_id "ENSG00000259380";
chr15	StringTie	transcript	38117394	38227010	1000	-	.	gene_id "MSTRG.62632"; transcript_id "MSTRG.62632.1";
chr15	StringTie	exon	38117394	38118982	1000	-	.	gene_id "MSTRG.62632"; transcript_id "MSTRG.62632.1"; exon_number "1";
chr15	StringTie	exon	38142749	38142843	1000	-	.	gene_id "MSTRG.62632"; transcript_id "MSTRG.62632.1"; exon_number "2";
chr15	StringTie	exon	38224251	38224356	1000	-	.	gene_id "MSTRG.62632"; transcript_id "MSTRG.62632.1"; exon_number "3";
chr15	StringTie	exon	38226750	38227010	1000	-	.	gene_id "MSTRG.62632"; transcript_id "MSTRG.62632.1"; exon_number "4";
chr15	StringTie	transcript	38201432	38227012	1000	-	.	gene_id "MSTRG.62632"; transcript_id "MSTRG.62632.10";
chr15	StringTie	exon	38201432	38202778	1000	-	.	gene_id "MSTRG.62632"; transcript_id "MSTRG.62632.10"; exon_number "1";
chr15	StringTie	exon	38224251	38224356	1000	-	.	gene_id "MSTRG.62632"; transcript_id "MSTRG.62632.10"; exon_number "2";
chr15	StringTie	exon	38226750	38227012	1000	-	.	gene_id "MSTRG.62632"; transcript_id "MSTRG.62632.10"; exon_number "3";
chr15	StringTie	transcript	38201637	38226872	1000	-	.	gene_id "MSTRG.62632"; transcript_id "MSTRG.62632.11";
chr15	StringTie	exon	38201637	38202778	1000	-	.	gene_id "MSTRG.62632"; transcript_id "MSTRG.62632.11"; exon_number "1";
chr15	StringTie	exon	38205876	38205971	1000	-	.	gene_id "MSTRG.62632"; transcript_id "MSTRG.62632.11"; exon_number "2";
chr15	StringTie	exon	38224251	38224356	1000	-	.	gene_id "MSTRG.62632"; transcript_id "MSTRG.62632.11"; exon_number "3";
chr15	StringTie	exon	38226750	38226872	1000	-	.	gene_id "MSTRG.62632"; transcript_id "MSTRG.62632.11"; exon_number "4";
chr15	StringTie	transcript	38217050	38226879	1000	-	.	gene_id "MSTRG.62632"; transcript_id "MSTRG.62632.12";
chr15	StringTie	exon	38217050	38217713	1000	-	.	gene_id "MSTRG.62632"; transcript_id "MSTRG.62632.12"; exon_number "1";
chr15	StringTie	exon	38224251	38224356	1000	-	.	gene_id "MSTRG.62632"; transcript_id "MSTRG.62632.12"; exon_number "2";
chr15	StringTie	exon	38226750	38226879	1000	-	.	gene_id "MSTRG.62632"; transcript_id "MSTRG.62632.12"; exon_number "3";
chr15	StringTie	transcript	38217607	38226874	1000	-	.	gene_id "MSTRG.62632"; transcript_id "MSTRG.62632.13";
chr15	StringTie	exon	38217607	38217732	1000	-	.	gene_id "MSTRG.62632"; transcript_id "MSTRG.62632.13"; exon_number "1";
chr15	StringTie	exon	38224251	38224356	1000	-	.	gene_id "MSTRG.62632"; transcript_id "MSTRG.62632.13"; exon_number "2";
chr15	StringTie	exon	38226750	38226874	1000	-	.	gene_id "MSTRG.62632"; transcript_id "MSTRG.62632.13"; exon_number "3";
chr15	StringTie	transcript	38221164	38226888	1000	-	.	gene_id "MSTRG.62632"; transcript_id "MSTRG.62632.14";
chr15	StringTie	exon	38221164	38221223	1000	-	.	gene_id "MSTRG.62632"; transcript_id "MSTRG.62632.14"; exon_number "1";
chr15	StringTie	exon	38224251	38224356	1000	-	.	gene_id "MSTRG.62632"; transcript_id "MSTRG.62632.14"; exon_number "2";
chr15	StringTie	exon	38226750	38226888	1000	-	.	gene_id "MSTRG.62632"; transcript_id "MSTRG.62632.14"; exon_number "3";
chr15	StringTie	transcript	38223210	38226872	1000	-	.	gene_id "MSTRG.62632"; transcript_id "MSTRG.62632.15";
chr15	StringTie	exon	38223210	38223300	1000	-	.	gene_id "MSTRG.62632"; transcript_id "MSTRG.62632.15"; exon_number "1";
chr15	StringTie	exon	38223409	38223560	1000	-	.	gene_id "MSTRG.62632"; transcript_id "MSTRG.62632.15"; exon_number "2";
chr15	StringTie	exon	38224251	38224356	1000	-	.	gene_id "MSTRG.62632"; transcript_id "MSTRG.62632.15"; exon_number "3";
chr15	StringTie	exon	38226750	38226872	1000	-	.	gene_id "MSTRG.62632"; transcript_id "MSTRG.62632.15"; exon_number "4";
chr15	StringTie	transcript	38117493	38130910	1000	-	.	gene_id "MSTRG.62632"; transcript_id "MSTRG.62632.2";
chr15	StringTie	exon	38117493	38118982	1000	-	.	gene_id "MSTRG.62632"; transcript_id "MSTRG.62632.2"; exon_number "1";
chr15	StringTie	exon	38130343	38130910	1000	-	.	gene_id "MSTRG.62632"; transcript_id "MSTRG.62632.2"; exon_number "2";
chr15	StringTie	transcript	38118637	38154997	1000	-	.	gene_id "MSTRG.62632"; transcript_id "MSTRG.62632.3";
chr15	StringTie	exon	38118637	38118982	1000	-	.	gene_id "MSTRG.62632"; transcript_id "MSTRG.62632.3"; exon_number "1";
chr15	StringTie	exon	38142749	38142843	1000	-	.	gene_id "MSTRG.62632"; transcript_id "MSTRG.62632.3"; exon_number "2";
chr15	StringTie	exon	38154947	38154997	1000	-	.	gene_id "MSTRG.62632"; transcript_id "MSTRG.62632.3"; exon_number "3";
chr15	StringTie	transcript	38118827	38149801	1000	-	.	gene_id "MSTRG.62632"; transcript_id "MSTRG.62632.4";
chr15	StringTie	exon	38118827	38118982	1000	-	.	gene_id "MSTRG.62632"; transcript_id "MSTRG.62632.4"; exon_number "1";
chr15	StringTie	exon	38142749	38142843	1000	-	.	gene_id "MSTRG.62632"; transcript_id "MSTRG.62632.4"; exon_number "2";
chr15	StringTie	exon	38149629	38149801	1000	-	.	gene_id "MSTRG.62632"; transcript_id "MSTRG.62632.4"; exon_number "3";
chr15	StringTie	transcript	38194442	38227013	1000	-	.	gene_id "MSTRG.62632"; transcript_id "MSTRG.62632.7";
chr15	StringTie	exon	38194442	38202778	1000	-	.	gene_id "MSTRG.62632"; transcript_id "MSTRG.62632.7"; exon_number "1";
chr15	StringTie	exon	38210668	38210868	1000	-	.	gene_id "MSTRG.62632"; transcript_id "MSTRG.62632.7"; exon_number "2";
chr15	StringTie	exon	38211073	38211162	1000	-	.	gene_id "MSTRG.62632"; transcript_id "MSTRG.62632.7"; exon_number "3";
chr15	StringTie	exon	38224251	38224356	1000	-	.	gene_id "MSTRG.62632"; transcript_id "MSTRG.62632.7"; exon_number "4";
chr15	StringTie	exon	38226750	38227013	1000	-	.	gene_id "MSTRG.62632"; transcript_id "MSTRG.62632.7"; exon_number "5";
chr15	StringTie	transcript	38201013	38226898	1000	-	.	gene_id "MSTRG.62632"; transcript_id "MSTRG.62632.8";
chr15	StringTie	exon	38201013	38202852	1000	-	.	gene_id "MSTRG.62632"; transcript_id "MSTRG.62632.8"; exon_number "1";
chr15	StringTie	exon	38204039	38204107	1000	-	.	gene_id "MSTRG.62632"; transcript_id "MSTRG.62632.8"; exon_number "2";
chr15	StringTie	exon	38224251	38224356	1000	-	.	gene_id "MSTRG.62632"; transcript_id "MSTRG.62632.8"; exon_number "3";
chr15	StringTie	exon	38226750	38226898	1000	-	.	gene_id "MSTRG.62632"; transcript_id "MSTRG.62632.8"; exon_number "4";
chr15	StringTie	transcript	38201417	38227010	1000	-	.	gene_id "MSTRG.62632"; transcript_id "MSTRG.62632.9";
chr15	StringTie	exon	38201417	38202852	1000	-	.	gene_id "MSTRG.62632"; transcript_id "MSTRG.62632.9"; exon_number "1";
chr15	StringTie	exon	38204039	38204107	1000	-	.	gene_id "MSTRG.62632"; transcript_id "MSTRG.62632.9"; exon_number "2";
chr15	StringTie	exon	38205876	38206068	1000	-	.	gene_id "MSTRG.62632"; transcript_id "MSTRG.62632.9"; exon_number "3";
chr15	StringTie	exon	38210668	38210868	1000	-	.	gene_id "MSTRG.62632"; transcript_id "MSTRG.62632.9"; exon_number "4";
chr15	StringTie	exon	38224251	38224356	1000	-	.	gene_id "MSTRG.62632"; transcript_id "MSTRG.62632.9"; exon_number "5";
chr15	StringTie	exon	38226750	38227010	1000	-	.	gene_id "MSTRG.62632"; transcript_id "MSTRG.62632.9"; exon_number "6";
chr15	StringTie	transcript	38136763	38138647	1000	.	.	gene_id "MSTRG.62633"; transcript_id "MSTRG.62633.1";
chr15	StringTie	exon	38136763	38138647	1000	.	.	gene_id "MSTRG.62633"; transcript_id "MSTRG.62633.1"; exon_number "1";
chr15	StringTie	transcript	38146529	38153061	1000	+	.	gene_id "MSTRG.62634"; transcript_id "MSTRG.62634.1";
chr15	StringTie	exon	38146529	38146770	1000	+	.	gene_id "MSTRG.62634"; transcript_id "MSTRG.62634.1"; exon_number "1";
chr15	StringTie	exon	38151472	38153061	1000	+	.	gene_id "MSTRG.62634"; transcript_id "MSTRG.62634.1"; exon_number "2";
chr15	StringTie	transcript	38186913	38191060	1000	.	.	gene_id "MSTRG.62635"; transcript_id "MSTRG.62635.1";
chr15	StringTie	exon	38186913	38191060	1000	.	.	gene_id "MSTRG.62635"; transcript_id "MSTRG.62635.1"; exon_number "1";
chr15	StringTie	transcript	38223283	38226450	1000	+	.	gene_id "MSTRG.62636"; transcript_id "MSTRG.62636.1";
chr15	StringTie	exon	38223283	38223507	1000	+	.	gene_id "MSTRG.62636"; transcript_id "MSTRG.62636.1"; exon_number "1";
chr15	StringTie	exon	38226078	38226450	1000	+	.	gene_id "MSTRG.62636"; transcript_id "MSTRG.62636.1"; exon_number "2";
chr15	StringTie	transcript	38223283	38226450	1000	+	.	gene_id "MSTRG.62636"; transcript_id "MSTRG.62636.2";
chr15	StringTie	exon	38223283	38223507	1000	+	.	gene_id "MSTRG.62636"; transcript_id "MSTRG.62636.2"; exon_number "1";
chr15	StringTie	exon	38226071	38226450	1000	+	.	gene_id "MSTRG.62636"; transcript_id "MSTRG.62636.2"; exon_number "2";
chr15	StringTie	transcript	38228410	38228830	1000	.	.	gene_id "MSTRG.62637"; transcript_id "MSTRG.62637.1";
chr15	StringTie	exon	38228410	38228830	1000	.	.	gene_id "MSTRG.62637"; transcript_id "MSTRG.62637.1"; exon_number "1";
chr15	StringTie	transcript	38244593	38244961	1000	.	.	gene_id "MSTRG.62638"; transcript_id "MSTRG.62638.1";
chr15	StringTie	exon	38244593	38244961	1000	.	.	gene_id "MSTRG.62638"; transcript_id "MSTRG.62638.1"; exon_number "1";
chr15	StringTie	transcript	38250009	38253650	1000	-	.	gene_id "MSTRG.62639"; transcript_id "MSTRG.62639.1";
chr15	StringTie	exon	38250009	38250951	1000	-	.	gene_id "MSTRG.62639"; transcript_id "MSTRG.62639.1"; exon_number "1";
chr15	StringTie	exon	38253567	38253650	1000	-	.	gene_id "MSTRG.62639"; transcript_id "MSTRG.62639.1"; exon_number "2";
chr1	StringTie	transcript	87663194	87683170	1000	+	.	gene_id "MSTRG.6264"; transcript_id "MSTRG.6264.1";
chr1	StringTie	exon	87663194	87663278	1000	+	.	gene_id "MSTRG.6264"; transcript_id "MSTRG.6264.1"; exon_number "1";
chr1	StringTie	exon	87682540	87683170	1000	+	.	gene_id "MSTRG.6264"; transcript_id "MSTRG.6264.1"; exon_number "2";
chr15	StringTie	transcript	38252326	38357249	1000	+	.	gene_id "MSTRG.62640"; transcript_id "ENST00000299084"; gene_name "SPRED1"; ref_gene_id "ENSG00000166068";
chr15	StringTie	exon	38252326	38253217	1000	+	.	gene_id "MSTRG.62640"; transcript_id "ENST00000299084"; exon_number "1"; gene_name "SPRED1"; ref_gene_id "ENSG00000166068";
chr15	StringTie	exon	38299373	38299547	1000	+	.	gene_id "MSTRG.62640"; transcript_id "ENST00000299084"; exon_number "2"; gene_name "SPRED1"; ref_gene_id "ENSG00000166068";
chr15	StringTie	exon	38322241	38322409	1000	+	.	gene_id "MSTRG.62640"; transcript_id "ENST00000299084"; exon_number "3"; gene_name "SPRED1"; ref_gene_id "ENSG00000166068";
chr15	StringTie	exon	38324763	38324809	1000	+	.	gene_id "MSTRG.62640"; transcript_id "ENST00000299084"; exon_number "4"; gene_name "SPRED1"; ref_gene_id "ENSG00000166068";
chr15	StringTie	exon	38339737	38339895	1000	+	.	gene_id "MSTRG.62640"; transcript_id "ENST00000299084"; exon_number "5"; gene_name "SPRED1"; ref_gene_id "ENSG00000166068";
chr15	StringTie	exon	38349422	38349523	1000	+	.	gene_id "MSTRG.62640"; transcript_id "ENST00000299084"; exon_number "6"; gene_name "SPRED1"; ref_gene_id "ENSG00000166068";
chr15	StringTie	exon	38351014	38357249	1000	+	.	gene_id "MSTRG.62640"; transcript_id "ENST00000299084"; exon_number "7"; gene_name "SPRED1"; ref_gene_id "ENSG00000166068";
chr15	StringTie	transcript	38252848	38326363	1000	+	.	gene_id "MSTRG.62640"; transcript_id "ENST00000561205"; gene_name "SPRED1"; ref_gene_id "ENSG00000166068";
chr15	StringTie	exon	38252848	38253217	1000	+	.	gene_id "MSTRG.62640"; transcript_id "ENST00000561205"; exon_number "1"; gene_name "SPRED1"; ref_gene_id "ENSG00000166068";
chr15	StringTie	exon	38299373	38299547	1000	+	.	gene_id "MSTRG.62640"; transcript_id "ENST00000561205"; exon_number "2"; gene_name "SPRED1"; ref_gene_id "ENSG00000166068";
chr15	StringTie	exon	38322241	38322409	1000	+	.	gene_id "MSTRG.62640"; transcript_id "ENST00000561205"; exon_number "3"; gene_name "SPRED1"; ref_gene_id "ENSG00000166068";
chr15	StringTie	exon	38324763	38324809	1000	+	.	gene_id "MSTRG.62640"; transcript_id "ENST00000561205"; exon_number "4"; gene_name "SPRED1"; ref_gene_id "ENSG00000166068";
chr15	StringTie	exon	38325948	38326363	1000	+	.	gene_id "MSTRG.62640"; transcript_id "ENST00000561205"; exon_number "5"; gene_name "SPRED1"; ref_gene_id "ENSG00000166068";
chr15	StringTie	transcript	38253181	38339771	1000	+	.	gene_id "MSTRG.62640"; transcript_id "ENST00000561317"; gene_name "SPRED1"; ref_gene_id "ENSG00000166068";
chr15	StringTie	exon	38253181	38253217	1000	+	.	gene_id "MSTRG.62640"; transcript_id "ENST00000561317"; exon_number "1"; gene_name "SPRED1"; ref_gene_id "ENSG00000166068";
chr15	StringTie	exon	38268174	38268237	1000	+	.	gene_id "MSTRG.62640"; transcript_id "ENST00000561317"; exon_number "2"; gene_name "SPRED1"; ref_gene_id "ENSG00000166068";
chr15	StringTie	exon	38299373	38299547	1000	+	.	gene_id "MSTRG.62640"; transcript_id "ENST00000561317"; exon_number "3"; gene_name "SPRED1"; ref_gene_id "ENSG00000166068";
chr15	StringTie	exon	38322241	38322409	1000	+	.	gene_id "MSTRG.62640"; transcript_id "ENST00000561317"; exon_number "4"; gene_name "SPRED1"; ref_gene_id "ENSG00000166068";
chr15	StringTie	exon	38324763	38324809	1000	+	.	gene_id "MSTRG.62640"; transcript_id "ENST00000561317"; exon_number "5"; gene_name "SPRED1"; ref_gene_id "ENSG00000166068";
chr15	StringTie	exon	38339737	38339771	1000	+	.	gene_id "MSTRG.62640"; transcript_id "ENST00000561317"; exon_number "6"; gene_name "SPRED1"; ref_gene_id "ENSG00000166068";
chr15	StringTie	transcript	38251620	38361935	1000	+	.	gene_id "MSTRG.62640"; transcript_id "MSTRG.62640.1";
chr15	StringTie	exon	38251620	38253217	1000	+	.	gene_id "MSTRG.62640"; transcript_id "MSTRG.62640.1"; exon_number "1";
chr15	StringTie	exon	38268174	38268237	1000	+	.	gene_id "MSTRG.62640"; transcript_id "MSTRG.62640.1"; exon_number "2";
chr15	StringTie	exon	38299373	38299547	1000	+	.	gene_id "MSTRG.62640"; transcript_id "MSTRG.62640.1"; exon_number "3";
chr15	StringTie	exon	38322241	38322409	1000	+	.	gene_id "MSTRG.62640"; transcript_id "MSTRG.62640.1"; exon_number "4";
chr15	StringTie	exon	38324763	38324809	1000	+	.	gene_id "MSTRG.62640"; transcript_id "MSTRG.62640.1"; exon_number "5";
chr15	StringTie	exon	38339737	38339895	1000	+	.	gene_id "MSTRG.62640"; transcript_id "MSTRG.62640.1"; exon_number "6";
chr15	StringTie	exon	38349422	38349523	1000	+	.	gene_id "MSTRG.62640"; transcript_id "MSTRG.62640.1"; exon_number "7";
chr15	StringTie	exon	38351014	38357020	1000	+	.	gene_id "MSTRG.62640"; transcript_id "MSTRG.62640.1"; exon_number "8";
chr15	StringTie	exon	38358186	38361935	1000	+	.	gene_id "MSTRG.62640"; transcript_id "MSTRG.62640.1"; exon_number "9";
chr15	StringTie	transcript	38252848	38358448	1000	+	.	gene_id "MSTRG.62640"; transcript_id "MSTRG.62640.10";
chr15	StringTie	exon	38252848	38253217	1000	+	.	gene_id "MSTRG.62640"; transcript_id "MSTRG.62640.10"; exon_number "1";
chr15	StringTie	exon	38299373	38299547	1000	+	.	gene_id "MSTRG.62640"; transcript_id "MSTRG.62640.10"; exon_number "2";
chr15	StringTie	exon	38322241	38322409	1000	+	.	gene_id "MSTRG.62640"; transcript_id "MSTRG.62640.10"; exon_number "3";
chr15	StringTie	exon	38324763	38324809	1000	+	.	gene_id "MSTRG.62640"; transcript_id "MSTRG.62640.10"; exon_number "4";
chr15	StringTie	exon	38325948	38326053	1000	+	.	gene_id "MSTRG.62640"; transcript_id "MSTRG.62640.10"; exon_number "5";
chr15	StringTie	exon	38339737	38339895	1000	+	.	gene_id "MSTRG.62640"; transcript_id "MSTRG.62640.10"; exon_number "6";
chr15	StringTie	exon	38349422	38349523	1000	+	.	gene_id "MSTRG.62640"; transcript_id "MSTRG.62640.10"; exon_number "7";
chr15	StringTie	exon	38351014	38357020	1000	+	.	gene_id "MSTRG.62640"; transcript_id "MSTRG.62640.10"; exon_number "8";
chr15	StringTie	exon	38358186	38358448	1000	+	.	gene_id "MSTRG.62640"; transcript_id "MSTRG.62640.10"; exon_number "9";
chr15	StringTie	transcript	38254801	38358461	1000	+	.	gene_id "MSTRG.62640"; transcript_id "MSTRG.62640.13";
chr15	StringTie	exon	38254801	38254903	1000	+	.	gene_id "MSTRG.62640"; transcript_id "MSTRG.62640.13"; exon_number "1";
chr15	StringTie	exon	38299373	38299547	1000	+	.	gene_id "MSTRG.62640"; transcript_id "MSTRG.62640.13"; exon_number "2";
chr15	StringTie	exon	38322241	38322409	1000	+	.	gene_id "MSTRG.62640"; transcript_id "MSTRG.62640.13"; exon_number "3";
chr15	StringTie	exon	38324763	38324809	1000	+	.	gene_id "MSTRG.62640"; transcript_id "MSTRG.62640.13"; exon_number "4";
chr15	StringTie	exon	38339737	38339895	1000	+	.	gene_id "MSTRG.62640"; transcript_id "MSTRG.62640.13"; exon_number "5";
chr15	StringTie	exon	38349422	38349523	1000	+	.	gene_id "MSTRG.62640"; transcript_id "MSTRG.62640.13"; exon_number "6";
chr15	StringTie	exon	38351014	38357020	1000	+	.	gene_id "MSTRG.62640"; transcript_id "MSTRG.62640.13"; exon_number "7";
chr15	StringTie	exon	38358186	38358461	1000	+	.	gene_id "MSTRG.62640"; transcript_id "MSTRG.62640.13"; exon_number "8";
chr15	StringTie	transcript	38273995	38358843	1000	+	.	gene_id "MSTRG.62640"; transcript_id "MSTRG.62640.14";
chr15	StringTie	exon	38273995	38283532	1000	+	.	gene_id "MSTRG.62640"; transcript_id "MSTRG.62640.14"; exon_number "1";
chr15	StringTie	exon	38288118	38288232	1000	+	.	gene_id "MSTRG.62640"; transcript_id "MSTRG.62640.14"; exon_number "2";
chr15	StringTie	exon	38299373	38299547	1000	+	.	gene_id "MSTRG.62640"; transcript_id "MSTRG.62640.14"; exon_number "3";
chr15	StringTie	exon	38322241	38322409	1000	+	.	gene_id "MSTRG.62640"; transcript_id "MSTRG.62640.14"; exon_number "4";
chr15	StringTie	exon	38324763	38324809	1000	+	.	gene_id "MSTRG.62640"; transcript_id "MSTRG.62640.14"; exon_number "5";
chr15	StringTie	exon	38339737	38339895	1000	+	.	gene_id "MSTRG.62640"; transcript_id "MSTRG.62640.14"; exon_number "6";
chr15	StringTie	exon	38349422	38349523	1000	+	.	gene_id "MSTRG.62640"; transcript_id "MSTRG.62640.14"; exon_number "7";
chr15	StringTie	exon	38351014	38357020	1000	+	.	gene_id "MSTRG.62640"; transcript_id "MSTRG.62640.14"; exon_number "8";
chr15	StringTie	exon	38358186	38358843	1000	+	.	gene_id "MSTRG.62640"; transcript_id "MSTRG.62640.14"; exon_number "9";
chr15	StringTie	transcript	38274308	38358588	1000	+	.	gene_id "MSTRG.62640"; transcript_id "MSTRG.62640.15";
chr15	StringTie	exon	38274308	38274330	1000	+	.	gene_id "MSTRG.62640"; transcript_id "MSTRG.62640.15"; exon_number "1";
chr15	StringTie	exon	38283497	38283532	1000	+	.	gene_id "MSTRG.62640"; transcript_id "MSTRG.62640.15"; exon_number "2";
chr15	StringTie	exon	38299373	38299547	1000	+	.	gene_id "MSTRG.62640"; transcript_id "MSTRG.62640.15"; exon_number "3";
chr15	StringTie	exon	38322241	38322409	1000	+	.	gene_id "MSTRG.62640"; transcript_id "MSTRG.62640.15"; exon_number "4";
chr15	StringTie	exon	38324763	38324809	1000	+	.	gene_id "MSTRG.62640"; transcript_id "MSTRG.62640.15"; exon_number "5";
chr15	StringTie	exon	38339737	38339895	1000	+	.	gene_id "MSTRG.62640"; transcript_id "MSTRG.62640.15"; exon_number "6";
chr15	StringTie	exon	38349422	38349523	1000	+	.	gene_id "MSTRG.62640"; transcript_id "MSTRG.62640.15"; exon_number "7";
chr15	StringTie	exon	38351014	38357020	1000	+	.	gene_id "MSTRG.62640"; transcript_id "MSTRG.62640.15"; exon_number "8";
chr15	StringTie	exon	38358186	38358588	1000	+	.	gene_id "MSTRG.62640"; transcript_id "MSTRG.62640.15"; exon_number "9";
chr15	StringTie	transcript	38281953	38358556	1000	+	.	gene_id "MSTRG.62640"; transcript_id "MSTRG.62640.16";
chr15	StringTie	exon	38281953	38281978	1000	+	.	gene_id "MSTRG.62640"; transcript_id "MSTRG.62640.16"; exon_number "1";
chr15	StringTie	exon	38283497	38283532	1000	+	.	gene_id "MSTRG.62640"; transcript_id "MSTRG.62640.16"; exon_number "2";
chr15	StringTie	exon	38299373	38299547	1000	+	.	gene_id "MSTRG.62640"; transcript_id "MSTRG.62640.16"; exon_number "3";
chr15	StringTie	exon	38322241	38322409	1000	+	.	gene_id "MSTRG.62640"; transcript_id "MSTRG.62640.16"; exon_number "4";
chr15	StringTie	exon	38324763	38324809	1000	+	.	gene_id "MSTRG.62640"; transcript_id "MSTRG.62640.16"; exon_number "5";
chr15	StringTie	exon	38339737	38339895	1000	+	.	gene_id "MSTRG.62640"; transcript_id "MSTRG.62640.16"; exon_number "6";
chr15	StringTie	exon	38349422	38349523	1000	+	.	gene_id "MSTRG.62640"; transcript_id "MSTRG.62640.16"; exon_number "7";
chr15	StringTie	exon	38351014	38357020	1000	+	.	gene_id "MSTRG.62640"; transcript_id "MSTRG.62640.16"; exon_number "8";
chr15	StringTie	exon	38358186	38358556	1000	+	.	gene_id "MSTRG.62640"; transcript_id "MSTRG.62640.16"; exon_number "9";
chr15	StringTie	transcript	38288136	38328450	1000	+	.	gene_id "MSTRG.62640"; transcript_id "MSTRG.62640.17";
chr15	StringTie	exon	38288136	38288232	1000	+	.	gene_id "MSTRG.62640"; transcript_id "MSTRG.62640.17"; exon_number "1";
chr15	StringTie	exon	38299373	38299547	1000	+	.	gene_id "MSTRG.62640"; transcript_id "MSTRG.62640.17"; exon_number "2";
chr15	StringTie	exon	38322241	38322409	1000	+	.	gene_id "MSTRG.62640"; transcript_id "MSTRG.62640.17"; exon_number "3";
chr15	StringTie	exon	38324763	38324809	1000	+	.	gene_id "MSTRG.62640"; transcript_id "MSTRG.62640.17"; exon_number "4";
chr15	StringTie	exon	38325948	38328450	1000	+	.	gene_id "MSTRG.62640"; transcript_id "MSTRG.62640.17"; exon_number "5";
chr15	StringTie	transcript	38296958	38357259	1000	+	.	gene_id "MSTRG.62640"; transcript_id "MSTRG.62640.18";
chr15	StringTie	exon	38296958	38297120	1000	+	.	gene_id "MSTRG.62640"; transcript_id "MSTRG.62640.18"; exon_number "1";
chr15	StringTie	exon	38299373	38299547	1000	+	.	gene_id "MSTRG.62640"; transcript_id "MSTRG.62640.18"; exon_number "2";
chr15	StringTie	exon	38322241	38322409	1000	+	.	gene_id "MSTRG.62640"; transcript_id "MSTRG.62640.18"; exon_number "3";
chr15	StringTie	exon	38324763	38324809	1000	+	.	gene_id "MSTRG.62640"; transcript_id "MSTRG.62640.18"; exon_number "4";
chr15	StringTie	exon	38339737	38339895	1000	+	.	gene_id "MSTRG.62640"; transcript_id "MSTRG.62640.18"; exon_number "5";
chr15	StringTie	exon	38349422	38349523	1000	+	.	gene_id "MSTRG.62640"; transcript_id "MSTRG.62640.18"; exon_number "6";
chr15	StringTie	exon	38351014	38357259	1000	+	.	gene_id "MSTRG.62640"; transcript_id "MSTRG.62640.18"; exon_number "7";
chr15	StringTie	transcript	38306514	38358371	1000	+	.	gene_id "MSTRG.62640"; transcript_id "MSTRG.62640.19";
chr15	StringTie	exon	38306514	38306536	1000	+	.	gene_id "MSTRG.62640"; transcript_id "MSTRG.62640.19"; exon_number "1";
chr15	StringTie	exon	38322241	38322409	1000	+	.	gene_id "MSTRG.62640"; transcript_id "MSTRG.62640.19"; exon_number "2";
chr15	StringTie	exon	38324763	38324809	1000	+	.	gene_id "MSTRG.62640"; transcript_id "MSTRG.62640.19"; exon_number "3";
chr15	StringTie	exon	38339737	38339895	1000	+	.	gene_id "MSTRG.62640"; transcript_id "MSTRG.62640.19"; exon_number "4";
chr15	StringTie	exon	38349422	38349523	1000	+	.	gene_id "MSTRG.62640"; transcript_id "MSTRG.62640.19"; exon_number "5";
chr15	StringTie	exon	38351014	38357020	1000	+	.	gene_id "MSTRG.62640"; transcript_id "MSTRG.62640.19"; exon_number "6";
chr15	StringTie	exon	38358186	38358371	1000	+	.	gene_id "MSTRG.62640"; transcript_id "MSTRG.62640.19"; exon_number "7";
chr15	StringTie	transcript	38251845	38358819	1000	+	.	gene_id "MSTRG.62640"; transcript_id "MSTRG.62640.2";
chr15	StringTie	exon	38251845	38253217	1000	+	.	gene_id "MSTRG.62640"; transcript_id "MSTRG.62640.2"; exon_number "1";
chr15	StringTie	exon	38268174	38268237	1000	+	.	gene_id "MSTRG.62640"; transcript_id "MSTRG.62640.2"; exon_number "2";
chr15	StringTie	exon	38283497	38283532	1000	+	.	gene_id "MSTRG.62640"; transcript_id "MSTRG.62640.2"; exon_number "3";
chr15	StringTie	exon	38299373	38299547	1000	+	.	gene_id "MSTRG.62640"; transcript_id "MSTRG.62640.2"; exon_number "4";
chr15	StringTie	exon	38322241	38322409	1000	+	.	gene_id "MSTRG.62640"; transcript_id "MSTRG.62640.2"; exon_number "5";
chr15	StringTie	exon	38324763	38324809	1000	+	.	gene_id "MSTRG.62640"; transcript_id "MSTRG.62640.2"; exon_number "6";
chr15	StringTie	exon	38339737	38339895	1000	+	.	gene_id "MSTRG.62640"; transcript_id "MSTRG.62640.2"; exon_number "7";
chr15	StringTie	exon	38349422	38349523	1000	+	.	gene_id "MSTRG.62640"; transcript_id "MSTRG.62640.2"; exon_number "8";
chr15	StringTie	exon	38351014	38357020	1000	+	.	gene_id "MSTRG.62640"; transcript_id "MSTRG.62640.2"; exon_number "9";
chr15	StringTie	exon	38358186	38358819	1000	+	.	gene_id "MSTRG.62640"; transcript_id "MSTRG.62640.2"; exon_number "10";
chr15	StringTie	transcript	38251914	38358819	1000	+	.	gene_id "MSTRG.62640"; transcript_id "MSTRG.62640.3";
chr15	StringTie	exon	38251914	38253217	1000	+	.	gene_id "MSTRG.62640"; transcript_id "MSTRG.62640.3"; exon_number "1";
chr15	StringTie	exon	38283497	38283532	1000	+	.	gene_id "MSTRG.62640"; transcript_id "MSTRG.62640.3"; exon_number "2";
chr15	StringTie	exon	38299373	38299547	1000	+	.	gene_id "MSTRG.62640"; transcript_id "MSTRG.62640.3"; exon_number "3";
chr15	StringTie	exon	38322241	38322409	1000	+	.	gene_id "MSTRG.62640"; transcript_id "MSTRG.62640.3"; exon_number "4";
chr15	StringTie	exon	38324763	38324809	1000	+	.	gene_id "MSTRG.62640"; transcript_id "MSTRG.62640.3"; exon_number "5";
chr15	StringTie	exon	38339737	38339895	1000	+	.	gene_id "MSTRG.62640"; transcript_id "MSTRG.62640.3"; exon_number "6";
chr15	StringTie	exon	38349422	38349523	1000	+	.	gene_id "MSTRG.62640"; transcript_id "MSTRG.62640.3"; exon_number "7";
chr15	StringTie	exon	38351014	38358819	1000	+	.	gene_id "MSTRG.62640"; transcript_id "MSTRG.62640.3"; exon_number "8";
chr15	StringTie	transcript	38251969	38269027	1000	+	.	gene_id "MSTRG.62640"; transcript_id "MSTRG.62640.4";
chr15	StringTie	exon	38251969	38253217	1000	+	.	gene_id "MSTRG.62640"; transcript_id "MSTRG.62640.4"; exon_number "1";
chr15	StringTie	exon	38268174	38268237	1000	+	.	gene_id "MSTRG.62640"; transcript_id "MSTRG.62640.4"; exon_number "2";
chr15	StringTie	exon	38268966	38269027	1000	+	.	gene_id "MSTRG.62640"; transcript_id "MSTRG.62640.4"; exon_number "3";
chr15	StringTie	transcript	38251994	38328833	1000	+	.	gene_id "MSTRG.62640"; transcript_id "MSTRG.62640.5";
chr15	StringTie	exon	38251994	38253217	1000	+	.	gene_id "MSTRG.62640"; transcript_id "MSTRG.62640.5"; exon_number "1";
chr15	StringTie	exon	38268174	38268237	1000	+	.	gene_id "MSTRG.62640"; transcript_id "MSTRG.62640.5"; exon_number "2";
chr15	StringTie	exon	38283497	38283532	1000	+	.	gene_id "MSTRG.62640"; transcript_id "MSTRG.62640.5"; exon_number "3";
chr15	StringTie	exon	38299373	38299547	1000	+	.	gene_id "MSTRG.62640"; transcript_id "MSTRG.62640.5"; exon_number "4";
chr15	StringTie	exon	38322241	38322409	1000	+	.	gene_id "MSTRG.62640"; transcript_id "MSTRG.62640.5"; exon_number "5";
chr15	StringTie	exon	38324763	38324809	1000	+	.	gene_id "MSTRG.62640"; transcript_id "MSTRG.62640.5"; exon_number "6";
chr15	StringTie	exon	38325948	38328833	1000	+	.	gene_id "MSTRG.62640"; transcript_id "MSTRG.62640.5"; exon_number "7";
chr15	StringTie	transcript	38252016	38357899	1000	+	.	gene_id "MSTRG.62640"; transcript_id "MSTRG.62640.6";
chr15	StringTie	exon	38252016	38253217	1000	+	.	gene_id "MSTRG.62640"; transcript_id "MSTRG.62640.6"; exon_number "1";
chr15	StringTie	exon	38268174	38268237	1000	+	.	gene_id "MSTRG.62640"; transcript_id "MSTRG.62640.6"; exon_number "2";
chr15	StringTie	exon	38283497	38283532	1000	+	.	gene_id "MSTRG.62640"; transcript_id "MSTRG.62640.6"; exon_number "3";
chr15	StringTie	exon	38299373	38299547	1000	+	.	gene_id "MSTRG.62640"; transcript_id "MSTRG.62640.6"; exon_number "4";
chr15	StringTie	exon	38322241	38322409	1000	+	.	gene_id "MSTRG.62640"; transcript_id "MSTRG.62640.6"; exon_number "5";
chr15	StringTie	exon	38324763	38324809	1000	+	.	gene_id "MSTRG.62640"; transcript_id "MSTRG.62640.6"; exon_number "6";
chr15	StringTie	exon	38339737	38339895	1000	+	.	gene_id "MSTRG.62640"; transcript_id "MSTRG.62640.6"; exon_number "7";
chr15	StringTie	exon	38349404	38349523	1000	+	.	gene_id "MSTRG.62640"; transcript_id "MSTRG.62640.6"; exon_number "8";
chr15	StringTie	exon	38351014	38357899	1000	+	.	gene_id "MSTRG.62640"; transcript_id "MSTRG.62640.6"; exon_number "9";
chr15	StringTie	transcript	38252156	38329604	1000	+	.	gene_id "MSTRG.62640"; transcript_id "MSTRG.62640.7";
chr15	StringTie	exon	38252156	38253217	1000	+	.	gene_id "MSTRG.62640"; transcript_id "MSTRG.62640.7"; exon_number "1";
chr15	StringTie	exon	38254554	38254903	1000	+	.	gene_id "MSTRG.62640"; transcript_id "MSTRG.62640.7"; exon_number "2";
chr15	StringTie	exon	38268174	38268237	1000	+	.	gene_id "MSTRG.62640"; transcript_id "MSTRG.62640.7"; exon_number "3";
chr15	StringTie	exon	38283497	38283532	1000	+	.	gene_id "MSTRG.62640"; transcript_id "MSTRG.62640.7"; exon_number "4";
chr15	StringTie	exon	38299373	38299547	1000	+	.	gene_id "MSTRG.62640"; transcript_id "MSTRG.62640.7"; exon_number "5";
chr15	StringTie	exon	38322241	38322409	1000	+	.	gene_id "MSTRG.62640"; transcript_id "MSTRG.62640.7"; exon_number "6";
chr15	StringTie	exon	38324763	38324809	1000	+	.	gene_id "MSTRG.62640"; transcript_id "MSTRG.62640.7"; exon_number "7";
chr15	StringTie	exon	38325948	38329604	1000	+	.	gene_id "MSTRG.62640"; transcript_id "MSTRG.62640.7"; exon_number "8";
chr15	StringTie	transcript	38252284	38358622	1000	+	.	gene_id "MSTRG.62640"; transcript_id "MSTRG.62640.8";
chr15	StringTie	exon	38252284	38253174	1000	+	.	gene_id "MSTRG.62640"; transcript_id "MSTRG.62640.8"; exon_number "1";
chr15	StringTie	exon	38268174	38268237	1000	+	.	gene_id "MSTRG.62640"; transcript_id "MSTRG.62640.8"; exon_number "2";
chr15	StringTie	exon	38283497	38283532	1000	+	.	gene_id "MSTRG.62640"; transcript_id "MSTRG.62640.8"; exon_number "3";
chr15	StringTie	exon	38299373	38299547	1000	+	.	gene_id "MSTRG.62640"; transcript_id "MSTRG.62640.8"; exon_number "4";
chr15	StringTie	exon	38322241	38322409	1000	+	.	gene_id "MSTRG.62640"; transcript_id "MSTRG.62640.8"; exon_number "5";
chr15	StringTie	exon	38324763	38324809	1000	+	.	gene_id "MSTRG.62640"; transcript_id "MSTRG.62640.8"; exon_number "6";
chr15	StringTie	exon	38339737	38339895	1000	+	.	gene_id "MSTRG.62640"; transcript_id "MSTRG.62640.8"; exon_number "7";
chr15	StringTie	exon	38349422	38349523	1000	+	.	gene_id "MSTRG.62640"; transcript_id "MSTRG.62640.8"; exon_number "8";
chr15	StringTie	exon	38351014	38357020	1000	+	.	gene_id "MSTRG.62640"; transcript_id "MSTRG.62640.8"; exon_number "9";
chr15	StringTie	exon	38358186	38358622	1000	+	.	gene_id "MSTRG.62640"; transcript_id "MSTRG.62640.8"; exon_number "10";
chr15	StringTie	transcript	38369018	38369341	1000	.	.	gene_id "MSTRG.62641"; transcript_id "MSTRG.62641.1";
chr15	StringTie	exon	38369018	38369341	1000	.	.	gene_id "MSTRG.62641"; transcript_id "MSTRG.62641.1"; exon_number "1";
chr15	StringTie	transcript	38370468	38370755	1000	.	.	gene_id "MSTRG.62642"; transcript_id "MSTRG.62642.1";
chr15	StringTie	exon	38370468	38370755	1000	.	.	gene_id "MSTRG.62642"; transcript_id "MSTRG.62642.1"; exon_number "1";
chr15	StringTie	transcript	38371458	38371658	1000	.	.	gene_id "MSTRG.62643"; transcript_id "MSTRG.62643.1";
chr15	StringTie	exon	38371458	38371658	1000	.	.	gene_id "MSTRG.62643"; transcript_id "MSTRG.62643.1"; exon_number "1";
chr15	StringTie	transcript	38378524	38379280	1000	.	.	gene_id "MSTRG.62644"; transcript_id "MSTRG.62644.1";
chr15	StringTie	exon	38378524	38379280	1000	.	.	gene_id "MSTRG.62644"; transcript_id "MSTRG.62644.1"; exon_number "1";
chr15	StringTie	transcript	38380805	38381767	1000	.	.	gene_id "MSTRG.62645"; transcript_id "MSTRG.62645.1";
chr15	StringTie	exon	38380805	38381767	1000	.	.	gene_id "MSTRG.62645"; transcript_id "MSTRG.62645.1"; exon_number "1";
chr15	StringTie	transcript	38384844	38389959	1000	+	.	gene_id "MSTRG.62646"; transcript_id "MSTRG.62646.1";
chr15	StringTie	exon	38384844	38386019	1000	+	.	gene_id "MSTRG.62646"; transcript_id "MSTRG.62646.1"; exon_number "1";
chr15	StringTie	exon	38389389	38389959	1000	+	.	gene_id "MSTRG.62646"; transcript_id "MSTRG.62646.1"; exon_number "2";
chr15	StringTie	transcript	38391729	38396517	1000	.	.	gene_id "MSTRG.62647"; transcript_id "MSTRG.62647.1";
chr15	StringTie	exon	38391729	38396517	1000	.	.	gene_id "MSTRG.62647"; transcript_id "MSTRG.62647.1"; exon_number "1";
chr15	StringTie	transcript	38401886	38402087	1000	.	.	gene_id "MSTRG.62648"; transcript_id "MSTRG.62648.1";
chr15	StringTie	exon	38401886	38402087	1000	.	.	gene_id "MSTRG.62648"; transcript_id "MSTRG.62648.1"; exon_number "1";
chr15	StringTie	transcript	38402511	38402991	1000	.	.	gene_id "MSTRG.62649"; transcript_id "MSTRG.62649.1";
chr15	StringTie	exon	38402511	38402991	1000	.	.	gene_id "MSTRG.62649"; transcript_id "MSTRG.62649.1"; exon_number "1";
chr1	StringTie	transcript	87685316	87707312	1000	-	.	gene_id "MSTRG.6265"; transcript_id "MSTRG.6265.1";
chr1	StringTie	exon	87685316	87688728	1000	-	.	gene_id "MSTRG.6265"; transcript_id "MSTRG.6265.1"; exon_number "1";
chr1	StringTie	exon	87700479	87700571	1000	-	.	gene_id "MSTRG.6265"; transcript_id "MSTRG.6265.1"; exon_number "2";
chr1	StringTie	exon	87707287	87707312	1000	-	.	gene_id "MSTRG.6265"; transcript_id "MSTRG.6265.1"; exon_number "3";
chr15	StringTie	transcript	38405162	38406677	1000	.	.	gene_id "MSTRG.62650"; transcript_id "MSTRG.62650.1";
chr15	StringTie	exon	38405162	38406677	1000	.	.	gene_id "MSTRG.62650"; transcript_id "MSTRG.62650.1"; exon_number "1";
chr15	StringTie	transcript	38418448	38418660	1000	.	.	gene_id "MSTRG.62651"; transcript_id "MSTRG.62651.1";
chr15	StringTie	exon	38418448	38418660	1000	.	.	gene_id "MSTRG.62651"; transcript_id "MSTRG.62651.1"; exon_number "1";
chr15	StringTie	transcript	38429683	38429968	1000	.	.	gene_id "MSTRG.62652"; transcript_id "MSTRG.62652.1";
chr15	StringTie	exon	38429683	38429968	1000	.	.	gene_id "MSTRG.62652"; transcript_id "MSTRG.62652.1"; exon_number "1";
chr15	StringTie	transcript	38433635	38433928	1000	.	.	gene_id "MSTRG.62653"; transcript_id "MSTRG.62653.1";
chr15	StringTie	exon	38433635	38433928	1000	.	.	gene_id "MSTRG.62653"; transcript_id "MSTRG.62653.1"; exon_number "1";
chr15	StringTie	transcript	38434465	38439204	1000	.	.	gene_id "MSTRG.62654"; transcript_id "MSTRG.62654.1";
chr15	StringTie	exon	38434465	38439204	1000	.	.	gene_id "MSTRG.62654"; transcript_id "MSTRG.62654.1"; exon_number "1";
chr15	StringTie	transcript	38440156	38443279	1000	.	.	gene_id "MSTRG.62655"; transcript_id "MSTRG.62655.1";
chr15	StringTie	exon	38440156	38443279	1000	.	.	gene_id "MSTRG.62655"; transcript_id "MSTRG.62655.1"; exon_number "1";
chr15	StringTie	transcript	38445642	38445860	1000	.	.	gene_id "MSTRG.62656"; transcript_id "MSTRG.62656.1";
chr15	StringTie	exon	38445642	38445860	1000	.	.	gene_id "MSTRG.62656"; transcript_id "MSTRG.62656.1"; exon_number "1";
chr15	StringTie	transcript	38447350	38447862	1000	.	.	gene_id "MSTRG.62657"; transcript_id "MSTRG.62657.1";
chr15	StringTie	exon	38447350	38447862	1000	.	.	gene_id "MSTRG.62657"; transcript_id "MSTRG.62657.1"; exon_number "1";
chr15	StringTie	transcript	38464149	38470662	1000	+	.	gene_id "MSTRG.62658"; transcript_id "ENST00000305752"; gene_name "FAM98B"; ref_gene_id "ENSG00000171262";
chr15	StringTie	exon	38464149	38464177	1000	+	.	gene_id "MSTRG.62658"; transcript_id "ENST00000305752"; exon_number "1"; gene_name "FAM98B"; ref_gene_id "ENSG00000171262";
chr15	StringTie	exon	38465269	38465403	1000	+	.	gene_id "MSTRG.62658"; transcript_id "ENST00000305752"; exon_number "2"; gene_name "FAM98B"; ref_gene_id "ENSG00000171262";
chr15	StringTie	exon	38470227	38470662	1000	+	.	gene_id "MSTRG.62658"; transcript_id "ENST00000305752"; exon_number "3"; gene_name "FAM98B"; ref_gene_id "ENSG00000171262";
chr15	StringTie	transcript	38454127	38487710	1000	+	.	gene_id "MSTRG.62658"; transcript_id "ENST00000397609"; gene_name "FAM98B"; ref_gene_id "ENSG00000171262";
chr15	StringTie	exon	38454127	38454232	1000	+	.	gene_id "MSTRG.62658"; transcript_id "ENST00000397609"; exon_number "1"; gene_name "FAM98B"; ref_gene_id "ENSG00000171262";
chr15	StringTie	exon	38464032	38464177	1000	+	.	gene_id "MSTRG.62658"; transcript_id "ENST00000397609"; exon_number "2"; gene_name "FAM98B"; ref_gene_id "ENSG00000171262";
chr15	StringTie	exon	38465269	38465403	1000	+	.	gene_id "MSTRG.62658"; transcript_id "ENST00000397609"; exon_number "3"; gene_name "FAM98B"; ref_gene_id "ENSG00000171262";
chr15	StringTie	exon	38470227	38470405	1000	+	.	gene_id "MSTRG.62658"; transcript_id "ENST00000397609"; exon_number "4"; gene_name "FAM98B"; ref_gene_id "ENSG00000171262";
chr15	StringTie	exon	38473505	38473585	1000	+	.	gene_id "MSTRG.62658"; transcript_id "ENST00000397609"; exon_number "5"; gene_name "FAM98B"; ref_gene_id "ENSG00000171262";
chr15	StringTie	exon	38474182	38474298	1000	+	.	gene_id "MSTRG.62658"; transcript_id "ENST00000397609"; exon_number "6"; gene_name "FAM98B"; ref_gene_id "ENSG00000171262";
chr15	StringTie	exon	38481292	38481459	1000	+	.	gene_id "MSTRG.62658"; transcript_id "ENST00000397609"; exon_number "7"; gene_name "FAM98B"; ref_gene_id "ENSG00000171262";
chr15	StringTie	exon	38484255	38487710	1000	+	.	gene_id "MSTRG.62658"; transcript_id "ENST00000397609"; exon_number "8"; gene_name "FAM98B"; ref_gene_id "ENSG00000171262";
chr15	StringTie	transcript	38454154	38483665	1000	+	.	gene_id "MSTRG.62658"; transcript_id "ENST00000491535"; gene_name "FAM98B"; ref_gene_id "ENSG00000171262";
chr15	StringTie	exon	38454154	38454232	1000	+	.	gene_id "MSTRG.62658"; transcript_id "ENST00000491535"; exon_number "1"; gene_name "FAM98B"; ref_gene_id "ENSG00000171262";
chr15	StringTie	exon	38464032	38464177	1000	+	.	gene_id "MSTRG.62658"; transcript_id "ENST00000491535"; exon_number "2"; gene_name "FAM98B"; ref_gene_id "ENSG00000171262";
chr15	StringTie	exon	38465269	38465403	1000	+	.	gene_id "MSTRG.62658"; transcript_id "ENST00000491535"; exon_number "3"; gene_name "FAM98B"; ref_gene_id "ENSG00000171262";
chr15	StringTie	exon	38470227	38470405	1000	+	.	gene_id "MSTRG.62658"; transcript_id "ENST00000491535"; exon_number "4"; gene_name "FAM98B"; ref_gene_id "ENSG00000171262";
chr15	StringTie	exon	38473505	38473585	1000	+	.	gene_id "MSTRG.62658"; transcript_id "ENST00000491535"; exon_number "5"; gene_name "FAM98B"; ref_gene_id "ENSG00000171262";
chr15	StringTie	exon	38474182	38474298	1000	+	.	gene_id "MSTRG.62658"; transcript_id "ENST00000491535"; exon_number "6"; gene_name "FAM98B"; ref_gene_id "ENSG00000171262";
chr15	StringTie	exon	38481292	38483665	1000	+	.	gene_id "MSTRG.62658"; transcript_id "ENST00000491535"; exon_number "7"; gene_name "FAM98B"; ref_gene_id "ENSG00000171262";
chr15	StringTie	transcript	38465346	38484638	1000	+	.	gene_id "MSTRG.62658"; transcript_id "ENST00000559431"; gene_name "FAM98B"; ref_gene_id "ENSG00000171262";
chr15	StringTie	exon	38465346	38465403	1000	+	.	gene_id "MSTRG.62658"; transcript_id "ENST00000559431"; exon_number "1"; gene_name "FAM98B"; ref_gene_id "ENSG00000171262";
chr15	StringTie	exon	38470227	38470405	1000	+	.	gene_id "MSTRG.62658"; transcript_id "ENST00000559431"; exon_number "2"; gene_name "FAM98B"; ref_gene_id "ENSG00000171262";
chr15	StringTie	exon	38473505	38473525	1000	+	.	gene_id "MSTRG.62658"; transcript_id "ENST00000559431"; exon_number "3"; gene_name "FAM98B"; ref_gene_id "ENSG00000171262";
chr15	StringTie	exon	38484592	38484638	1000	+	.	gene_id "MSTRG.62658"; transcript_id "ENST00000559431"; exon_number "4"; gene_name "FAM98B"; ref_gene_id "ENSG00000171262";
chr15	StringTie	transcript	38454041	38500012	1000	+	.	gene_id "MSTRG.62658"; transcript_id "MSTRG.62658.1";
chr15	StringTie	exon	38454041	38454232	1000	+	.	gene_id "MSTRG.62658"; transcript_id "MSTRG.62658.1"; exon_number "1";
chr15	StringTie	exon	38464032	38464177	1000	+	.	gene_id "MSTRG.62658"; transcript_id "MSTRG.62658.1"; exon_number "2";
chr15	StringTie	exon	38465269	38465403	1000	+	.	gene_id "MSTRG.62658"; transcript_id "MSTRG.62658.1"; exon_number "3";
chr15	StringTie	exon	38470227	38470405	1000	+	.	gene_id "MSTRG.62658"; transcript_id "MSTRG.62658.1"; exon_number "4";
chr15	StringTie	exon	38473505	38473585	1000	+	.	gene_id "MSTRG.62658"; transcript_id "MSTRG.62658.1"; exon_number "5";
chr15	StringTie	exon	38474182	38474298	1000	+	.	gene_id "MSTRG.62658"; transcript_id "MSTRG.62658.1"; exon_number "6";
chr15	StringTie	exon	38481292	38481459	1000	+	.	gene_id "MSTRG.62658"; transcript_id "MSTRG.62658.1"; exon_number "7";
chr15	StringTie	exon	38484255	38487394	1000	+	.	gene_id "MSTRG.62658"; transcript_id "MSTRG.62658.1"; exon_number "8";
chr15	StringTie	exon	38499491	38499663	1000	+	.	gene_id "MSTRG.62658"; transcript_id "MSTRG.62658.1"; exon_number "9";
chr15	StringTie	exon	38499893	38500012	1000	+	.	gene_id "MSTRG.62658"; transcript_id "MSTRG.62658.1"; exon_number "10";
chr15	StringTie	transcript	38454095	38486214	1000	+	.	gene_id "MSTRG.62658"; transcript_id "MSTRG.62658.10";
chr15	StringTie	exon	38454095	38454232	1000	+	.	gene_id "MSTRG.62658"; transcript_id "MSTRG.62658.10"; exon_number "1";
chr15	StringTie	exon	38464032	38464177	1000	+	.	gene_id "MSTRG.62658"; transcript_id "MSTRG.62658.10"; exon_number "2";
chr15	StringTie	exon	38465269	38465403	1000	+	.	gene_id "MSTRG.62658"; transcript_id "MSTRG.62658.10"; exon_number "3";
chr15	StringTie	exon	38470227	38470405	1000	+	.	gene_id "MSTRG.62658"; transcript_id "MSTRG.62658.10"; exon_number "4";
chr15	StringTie	exon	38473505	38473585	1000	+	.	gene_id "MSTRG.62658"; transcript_id "MSTRG.62658.10"; exon_number "5";
chr15	StringTie	exon	38474182	38474298	1000	+	.	gene_id "MSTRG.62658"; transcript_id "MSTRG.62658.10"; exon_number "6";
chr15	StringTie	exon	38481292	38481459	1000	+	.	gene_id "MSTRG.62658"; transcript_id "MSTRG.62658.10"; exon_number "7";
chr15	StringTie	exon	38484255	38484335	1000	+	.	gene_id "MSTRG.62658"; transcript_id "MSTRG.62658.10"; exon_number "8";
chr15	StringTie	exon	38484560	38486214	1000	+	.	gene_id "MSTRG.62658"; transcript_id "MSTRG.62658.10"; exon_number "9";
chr15	StringTie	transcript	38454098	38487913	1000	+	.	gene_id "MSTRG.62658"; transcript_id "MSTRG.62658.11";
chr15	StringTie	exon	38454098	38454232	1000	+	.	gene_id "MSTRG.62658"; transcript_id "MSTRG.62658.11"; exon_number "1";
chr15	StringTie	exon	38464032	38464121	1000	+	.	gene_id "MSTRG.62658"; transcript_id "MSTRG.62658.11"; exon_number "2";
chr15	StringTie	exon	38465273	38465403	1000	+	.	gene_id "MSTRG.62658"; transcript_id "MSTRG.62658.11"; exon_number "3";
chr15	StringTie	exon	38470227	38470405	1000	+	.	gene_id "MSTRG.62658"; transcript_id "MSTRG.62658.11"; exon_number "4";
chr15	StringTie	exon	38473505	38473585	1000	+	.	gene_id "MSTRG.62658"; transcript_id "MSTRG.62658.11"; exon_number "5";
chr15	StringTie	exon	38474182	38474298	1000	+	.	gene_id "MSTRG.62658"; transcript_id "MSTRG.62658.11"; exon_number "6";
chr15	StringTie	exon	38481292	38481459	1000	+	.	gene_id "MSTRG.62658"; transcript_id "MSTRG.62658.11"; exon_number "7";
chr15	StringTie	exon	38484255	38484285	1000	+	.	gene_id "MSTRG.62658"; transcript_id "MSTRG.62658.11"; exon_number "8";
chr15	StringTie	exon	38484493	38487913	1000	+	.	gene_id "MSTRG.62658"; transcript_id "MSTRG.62658.11"; exon_number "9";
chr15	StringTie	transcript	38454102	38496944	1000	+	.	gene_id "MSTRG.62658"; transcript_id "MSTRG.62658.12";
chr15	StringTie	exon	38454102	38454232	1000	+	.	gene_id "MSTRG.62658"; transcript_id "MSTRG.62658.12"; exon_number "1";
chr15	StringTie	exon	38464032	38464177	1000	+	.	gene_id "MSTRG.62658"; transcript_id "MSTRG.62658.12"; exon_number "2";
chr15	StringTie	exon	38465269	38465403	1000	+	.	gene_id "MSTRG.62658"; transcript_id "MSTRG.62658.12"; exon_number "3";
chr15	StringTie	exon	38470227	38470405	1000	+	.	gene_id "MSTRG.62658"; transcript_id "MSTRG.62658.12"; exon_number "4";
chr15	StringTie	exon	38473505	38473525	1000	+	.	gene_id "MSTRG.62658"; transcript_id "MSTRG.62658.12"; exon_number "5";
chr15	StringTie	exon	38484592	38496944	1000	+	.	gene_id "MSTRG.62658"; transcript_id "MSTRG.62658.12"; exon_number "6";
chr15	StringTie	transcript	38454103	38487953	1000	+	.	gene_id "MSTRG.62658"; transcript_id "MSTRG.62658.13";
chr15	StringTie	exon	38454103	38454232	1000	+	.	gene_id "MSTRG.62658"; transcript_id "MSTRG.62658.13"; exon_number "1";
chr15	StringTie	exon	38464032	38464177	1000	+	.	gene_id "MSTRG.62658"; transcript_id "MSTRG.62658.13"; exon_number "2";
chr15	StringTie	exon	38465269	38465403	1000	+	.	gene_id "MSTRG.62658"; transcript_id "MSTRG.62658.13"; exon_number "3";
chr15	StringTie	exon	38470227	38470405	1000	+	.	gene_id "MSTRG.62658"; transcript_id "MSTRG.62658.13"; exon_number "4";
chr15	StringTie	exon	38473505	38473585	1000	+	.	gene_id "MSTRG.62658"; transcript_id "MSTRG.62658.13"; exon_number "5";
chr15	StringTie	exon	38474182	38474298	1000	+	.	gene_id "MSTRG.62658"; transcript_id "MSTRG.62658.13"; exon_number "6";
chr15	StringTie	exon	38481292	38481459	1000	+	.	gene_id "MSTRG.62658"; transcript_id "MSTRG.62658.13"; exon_number "7";
chr15	StringTie	exon	38484255	38484285	1000	+	.	gene_id "MSTRG.62658"; transcript_id "MSTRG.62658.13"; exon_number "8";
chr15	StringTie	exon	38484532	38487953	1000	+	.	gene_id "MSTRG.62658"; transcript_id "MSTRG.62658.13"; exon_number "9";
chr15	StringTie	transcript	38454108	38486255	1000	+	.	gene_id "MSTRG.62658"; transcript_id "MSTRG.62658.14";
chr15	StringTie	exon	38454108	38454232	1000	+	.	gene_id "MSTRG.62658"; transcript_id "MSTRG.62658.14"; exon_number "1";
chr15	StringTie	exon	38464032	38464177	1000	+	.	gene_id "MSTRG.62658"; transcript_id "MSTRG.62658.14"; exon_number "2";
chr15	StringTie	exon	38465269	38465403	1000	+	.	gene_id "MSTRG.62658"; transcript_id "MSTRG.62658.14"; exon_number "3";
chr15	StringTie	exon	38470227	38470405	1000	+	.	gene_id "MSTRG.62658"; transcript_id "MSTRG.62658.14"; exon_number "4";
chr15	StringTie	exon	38473505	38473585	1000	+	.	gene_id "MSTRG.62658"; transcript_id "MSTRG.62658.14"; exon_number "5";
chr15	StringTie	exon	38474182	38474298	1000	+	.	gene_id "MSTRG.62658"; transcript_id "MSTRG.62658.14"; exon_number "6";
chr15	StringTie	exon	38481292	38481459	1000	+	.	gene_id "MSTRG.62658"; transcript_id "MSTRG.62658.14"; exon_number "7";
chr15	StringTie	exon	38484255	38484279	1000	+	.	gene_id "MSTRG.62658"; transcript_id "MSTRG.62658.14"; exon_number "8";
chr15	StringTie	exon	38484485	38486255	1000	+	.	gene_id "MSTRG.62658"; transcript_id "MSTRG.62658.14"; exon_number "9";
chr15	StringTie	transcript	38454108	38487084	1000	+	.	gene_id "MSTRG.62658"; transcript_id "MSTRG.62658.15";
chr15	StringTie	exon	38454108	38454232	1000	+	.	gene_id "MSTRG.62658"; transcript_id "MSTRG.62658.15"; exon_number "1";
chr15	StringTie	exon	38464032	38464177	1000	+	.	gene_id "MSTRG.62658"; transcript_id "MSTRG.62658.15"; exon_number "2";
chr15	StringTie	exon	38465269	38465403	1000	+	.	gene_id "MSTRG.62658"; transcript_id "MSTRG.62658.15"; exon_number "3";
chr15	StringTie	exon	38470227	38470405	1000	+	.	gene_id "MSTRG.62658"; transcript_id "MSTRG.62658.15"; exon_number "4";
chr15	StringTie	exon	38473505	38473585	1000	+	.	gene_id "MSTRG.62658"; transcript_id "MSTRG.62658.15"; exon_number "5";
chr15	StringTie	exon	38474182	38474298	1000	+	.	gene_id "MSTRG.62658"; transcript_id "MSTRG.62658.15"; exon_number "6";
chr15	StringTie	exon	38481292	38481459	1000	+	.	gene_id "MSTRG.62658"; transcript_id "MSTRG.62658.15"; exon_number "7";
chr15	StringTie	exon	38484255	38484363	1000	+	.	gene_id "MSTRG.62658"; transcript_id "MSTRG.62658.15"; exon_number "8";
chr15	StringTie	exon	38484640	38487084	1000	+	.	gene_id "MSTRG.62658"; transcript_id "MSTRG.62658.15"; exon_number "9";
chr15	StringTie	transcript	38454108	38486239	1000	+	.	gene_id "MSTRG.62658"; transcript_id "MSTRG.62658.16";
chr15	StringTie	exon	38454108	38454232	1000	+	.	gene_id "MSTRG.62658"; transcript_id "MSTRG.62658.16"; exon_number "1";
chr15	StringTie	exon	38464032	38464177	1000	+	.	gene_id "MSTRG.62658"; transcript_id "MSTRG.62658.16"; exon_number "2";
chr15	StringTie	exon	38465269	38465403	1000	+	.	gene_id "MSTRG.62658"; transcript_id "MSTRG.62658.16"; exon_number "3";
chr15	StringTie	exon	38470227	38470405	1000	+	.	gene_id "MSTRG.62658"; transcript_id "MSTRG.62658.16"; exon_number "4";
chr15	StringTie	exon	38473505	38473585	1000	+	.	gene_id "MSTRG.62658"; transcript_id "MSTRG.62658.16"; exon_number "5";
chr15	StringTie	exon	38474182	38474298	1000	+	.	gene_id "MSTRG.62658"; transcript_id "MSTRG.62658.16"; exon_number "6";
chr15	StringTie	exon	38481292	38481459	1000	+	.	gene_id "MSTRG.62658"; transcript_id "MSTRG.62658.16"; exon_number "7";
chr15	StringTie	exon	38484255	38484285	1000	+	.	gene_id "MSTRG.62658"; transcript_id "MSTRG.62658.16"; exon_number "8";
chr15	StringTie	exon	38484514	38486239	1000	+	.	gene_id "MSTRG.62658"; transcript_id "MSTRG.62658.16"; exon_number "9";
chr15	StringTie	transcript	38454109	38487709	1000	+	.	gene_id "MSTRG.62658"; transcript_id "MSTRG.62658.17";
chr15	StringTie	exon	38454109	38454232	1000	+	.	gene_id "MSTRG.62658"; transcript_id "MSTRG.62658.17"; exon_number "1";
chr15	StringTie	exon	38464032	38464177	1000	+	.	gene_id "MSTRG.62658"; transcript_id "MSTRG.62658.17"; exon_number "2";
chr15	StringTie	exon	38465273	38465403	1000	+	.	gene_id "MSTRG.62658"; transcript_id "MSTRG.62658.17"; exon_number "3";
chr15	StringTie	exon	38470227	38470405	1000	+	.	gene_id "MSTRG.62658"; transcript_id "MSTRG.62658.17"; exon_number "4";
chr15	StringTie	exon	38473505	38473585	1000	+	.	gene_id "MSTRG.62658"; transcript_id "MSTRG.62658.17"; exon_number "5";
chr15	StringTie	exon	38474182	38474298	1000	+	.	gene_id "MSTRG.62658"; transcript_id "MSTRG.62658.17"; exon_number "6";
chr15	StringTie	exon	38481292	38481459	1000	+	.	gene_id "MSTRG.62658"; transcript_id "MSTRG.62658.17"; exon_number "7";
chr15	StringTie	exon	38484255	38484266	1000	+	.	gene_id "MSTRG.62658"; transcript_id "MSTRG.62658.17"; exon_number "8";
chr15	StringTie	exon	38484479	38487709	1000	+	.	gene_id "MSTRG.62658"; transcript_id "MSTRG.62658.17"; exon_number "9";
chr15	StringTie	transcript	38454109	38487709	1000	+	.	gene_id "MSTRG.62658"; transcript_id "MSTRG.62658.18";
chr15	StringTie	exon	38454109	38454232	1000	+	.	gene_id "MSTRG.62658"; transcript_id "MSTRG.62658.18"; exon_number "1";
chr15	StringTie	exon	38464032	38464177	1000	+	.	gene_id "MSTRG.62658"; transcript_id "MSTRG.62658.18"; exon_number "2";
chr15	StringTie	exon	38465273	38465403	1000	+	.	gene_id "MSTRG.62658"; transcript_id "MSTRG.62658.18"; exon_number "3";
chr15	StringTie	exon	38470227	38470405	1000	+	.	gene_id "MSTRG.62658"; transcript_id "MSTRG.62658.18"; exon_number "4";
chr15	StringTie	exon	38473505	38473585	1000	+	.	gene_id "MSTRG.62658"; transcript_id "MSTRG.62658.18"; exon_number "5";
chr15	StringTie	exon	38474182	38474298	1000	+	.	gene_id "MSTRG.62658"; transcript_id "MSTRG.62658.18"; exon_number "6";
chr15	StringTie	exon	38481292	38481459	1000	+	.	gene_id "MSTRG.62658"; transcript_id "MSTRG.62658.18"; exon_number "7";
chr15	StringTie	exon	38484255	38484285	1000	+	.	gene_id "MSTRG.62658"; transcript_id "MSTRG.62658.18"; exon_number "8";
chr15	StringTie	exon	38484493	38487709	1000	+	.	gene_id "MSTRG.62658"; transcript_id "MSTRG.62658.18"; exon_number "9";
chr15	StringTie	transcript	38454110	38488585	1000	+	.	gene_id "MSTRG.62658"; transcript_id "MSTRG.62658.19";
chr15	StringTie	exon	38454110	38454232	1000	+	.	gene_id "MSTRG.62658"; transcript_id "MSTRG.62658.19"; exon_number "1";
chr15	StringTie	exon	38464032	38464177	1000	+	.	gene_id "MSTRG.62658"; transcript_id "MSTRG.62658.19"; exon_number "2";
chr15	StringTie	exon	38465269	38465403	1000	+	.	gene_id "MSTRG.62658"; transcript_id "MSTRG.62658.19"; exon_number "3";
chr15	StringTie	exon	38470227	38470405	1000	+	.	gene_id "MSTRG.62658"; transcript_id "MSTRG.62658.19"; exon_number "4";
chr15	StringTie	exon	38473505	38473585	1000	+	.	gene_id "MSTRG.62658"; transcript_id "MSTRG.62658.19"; exon_number "5";
chr15	StringTie	exon	38474182	38474298	1000	+	.	gene_id "MSTRG.62658"; transcript_id "MSTRG.62658.19"; exon_number "6";
chr15	StringTie	exon	38481292	38481459	1000	+	.	gene_id "MSTRG.62658"; transcript_id "MSTRG.62658.19"; exon_number "7";
chr15	StringTie	exon	38484255	38487394	1000	+	.	gene_id "MSTRG.62658"; transcript_id "MSTRG.62658.19"; exon_number "8";
chr15	StringTie	exon	38488412	38488585	1000	+	.	gene_id "MSTRG.62658"; transcript_id "MSTRG.62658.19"; exon_number "9";
chr15	StringTie	transcript	38454083	38488067	1000	+	.	gene_id "MSTRG.62658"; transcript_id "MSTRG.62658.2";
chr15	StringTie	exon	38454083	38454232	1000	+	.	gene_id "MSTRG.62658"; transcript_id "MSTRG.62658.2"; exon_number "1";
chr15	StringTie	exon	38464032	38464177	1000	+	.	gene_id "MSTRG.62658"; transcript_id "MSTRG.62658.2"; exon_number "2";
chr15	StringTie	exon	38465269	38465403	1000	+	.	gene_id "MSTRG.62658"; transcript_id "MSTRG.62658.2"; exon_number "3";
chr15	StringTie	exon	38470227	38470405	1000	+	.	gene_id "MSTRG.62658"; transcript_id "MSTRG.62658.2"; exon_number "4";
chr15	StringTie	exon	38473505	38473585	1000	+	.	gene_id "MSTRG.62658"; transcript_id "MSTRG.62658.2"; exon_number "5";
chr15	StringTie	exon	38474182	38474298	1000	+	.	gene_id "MSTRG.62658"; transcript_id "MSTRG.62658.2"; exon_number "6";
chr15	StringTie	exon	38481292	38481459	1000	+	.	gene_id "MSTRG.62658"; transcript_id "MSTRG.62658.2"; exon_number "7";
chr15	StringTie	exon	38484255	38484606	1000	+	.	gene_id "MSTRG.62658"; transcript_id "MSTRG.62658.2"; exon_number "8";
chr15	StringTie	exon	38484640	38488067	1000	+	.	gene_id "MSTRG.62658"; transcript_id "MSTRG.62658.2"; exon_number "9";
chr15	StringTie	transcript	38454113	38487896	1000	+	.	gene_id "MSTRG.62658"; transcript_id "MSTRG.62658.20";
chr15	StringTie	exon	38454113	38454232	1000	+	.	gene_id "MSTRG.62658"; transcript_id "MSTRG.62658.20"; exon_number "1";
chr15	StringTie	exon	38464032	38464177	1000	+	.	gene_id "MSTRG.62658"; transcript_id "MSTRG.62658.20"; exon_number "2";
chr15	StringTie	exon	38465269	38465403	1000	+	.	gene_id "MSTRG.62658"; transcript_id "MSTRG.62658.20"; exon_number "3";
chr15	StringTie	exon	38470227	38470405	1000	+	.	gene_id "MSTRG.62658"; transcript_id "MSTRG.62658.20"; exon_number "4";
chr15	StringTie	exon	38473505	38473585	1000	+	.	gene_id "MSTRG.62658"; transcript_id "MSTRG.62658.20"; exon_number "5";
chr15	StringTie	exon	38474182	38474298	1000	+	.	gene_id "MSTRG.62658"; transcript_id "MSTRG.62658.20"; exon_number "6";
chr15	StringTie	exon	38481292	38481459	1000	+	.	gene_id "MSTRG.62658"; transcript_id "MSTRG.62658.20"; exon_number "7";
chr15	StringTie	exon	38484255	38484537	1000	+	.	gene_id "MSTRG.62658"; transcript_id "MSTRG.62658.20"; exon_number "8";
chr15	StringTie	exon	38484640	38487896	1000	+	.	gene_id "MSTRG.62658"; transcript_id "MSTRG.62658.20"; exon_number "9";
chr15	StringTie	transcript	38454118	38487573	1000	+	.	gene_id "MSTRG.62658"; transcript_id "MSTRG.62658.21";
chr15	StringTie	exon	38454118	38454232	1000	+	.	gene_id "MSTRG.62658"; transcript_id "MSTRG.62658.21"; exon_number "1";
chr15	StringTie	exon	38465269	38465403	1000	+	.	gene_id "MSTRG.62658"; transcript_id "MSTRG.62658.21"; exon_number "2";
chr15	StringTie	exon	38470227	38470405	1000	+	.	gene_id "MSTRG.62658"; transcript_id "MSTRG.62658.21"; exon_number "3";
chr15	StringTie	exon	38473505	38473585	1000	+	.	gene_id "MSTRG.62658"; transcript_id "MSTRG.62658.21"; exon_number "4";
chr15	StringTie	exon	38474182	38474298	1000	+	.	gene_id "MSTRG.62658"; transcript_id "MSTRG.62658.21"; exon_number "5";
chr15	StringTie	exon	38481292	38481459	1000	+	.	gene_id "MSTRG.62658"; transcript_id "MSTRG.62658.21"; exon_number "6";
chr15	StringTie	exon	38484255	38487573	1000	+	.	gene_id "MSTRG.62658"; transcript_id "MSTRG.62658.21"; exon_number "7";
chr15	StringTie	transcript	38454118	38487622	1000	+	.	gene_id "MSTRG.62658"; transcript_id "MSTRG.62658.22";
chr15	StringTie	exon	38454118	38454232	1000	+	.	gene_id "MSTRG.62658"; transcript_id "MSTRG.62658.22"; exon_number "1";
chr15	StringTie	exon	38464032	38464177	1000	+	.	gene_id "MSTRG.62658"; transcript_id "MSTRG.62658.22"; exon_number "2";
chr15	StringTie	exon	38465273	38465403	1000	+	.	gene_id "MSTRG.62658"; transcript_id "MSTRG.62658.22"; exon_number "3";
chr15	StringTie	exon	38470227	38470405	1000	+	.	gene_id "MSTRG.62658"; transcript_id "MSTRG.62658.22"; exon_number "4";
chr15	StringTie	exon	38473505	38473525	1000	+	.	gene_id "MSTRG.62658"; transcript_id "MSTRG.62658.22"; exon_number "5";
chr15	StringTie	exon	38484592	38487622	1000	+	.	gene_id "MSTRG.62658"; transcript_id "MSTRG.62658.22"; exon_number "6";
chr15	StringTie	transcript	38454120	38487355	1000	+	.	gene_id "MSTRG.62658"; transcript_id "MSTRG.62658.23";
chr15	StringTie	exon	38454120	38454232	1000	+	.	gene_id "MSTRG.62658"; transcript_id "MSTRG.62658.23"; exon_number "1";
chr15	StringTie	exon	38470227	38470405	1000	+	.	gene_id "MSTRG.62658"; transcript_id "MSTRG.62658.23"; exon_number "2";
chr15	StringTie	exon	38473505	38473525	1000	+	.	gene_id "MSTRG.62658"; transcript_id "MSTRG.62658.23"; exon_number "3";
chr15	StringTie	exon	38484592	38486181	1000	+	.	gene_id "MSTRG.62658"; transcript_id "MSTRG.62658.23"; exon_number "4";
chr15	StringTie	exon	38487229	38487355	1000	+	.	gene_id "MSTRG.62658"; transcript_id "MSTRG.62658.23"; exon_number "5";
chr15	StringTie	transcript	38454120	38487675	1000	+	.	gene_id "MSTRG.62658"; transcript_id "MSTRG.62658.24";
chr15	StringTie	exon	38454120	38454232	1000	+	.	gene_id "MSTRG.62658"; transcript_id "MSTRG.62658.24"; exon_number "1";
chr15	StringTie	exon	38464032	38464177	1000	+	.	gene_id "MSTRG.62658"; transcript_id "MSTRG.62658.24"; exon_number "2";
chr15	StringTie	exon	38465269	38465403	1000	+	.	gene_id "MSTRG.62658"; transcript_id "MSTRG.62658.24"; exon_number "3";
chr15	StringTie	exon	38470227	38470405	1000	+	.	gene_id "MSTRG.62658"; transcript_id "MSTRG.62658.24"; exon_number "4";
chr15	StringTie	exon	38473505	38473585	1000	+	.	gene_id "MSTRG.62658"; transcript_id "MSTRG.62658.24"; exon_number "5";
chr15	StringTie	exon	38474182	38474298	1000	+	.	gene_id "MSTRG.62658"; transcript_id "MSTRG.62658.24"; exon_number "6";
chr15	StringTie	exon	38481292	38481459	1000	+	.	gene_id "MSTRG.62658"; transcript_id "MSTRG.62658.24"; exon_number "7";
chr15	StringTie	exon	38484255	38484285	1000	+	.	gene_id "MSTRG.62658"; transcript_id "MSTRG.62658.24"; exon_number "8";
chr15	StringTie	exon	38484493	38487675	1000	+	.	gene_id "MSTRG.62658"; transcript_id "MSTRG.62658.24"; exon_number "9";
chr15	StringTie	transcript	38454120	38487675	1000	+	.	gene_id "MSTRG.62658"; transcript_id "MSTRG.62658.25";
chr15	StringTie	exon	38454120	38454232	1000	+	.	gene_id "MSTRG.62658"; transcript_id "MSTRG.62658.25"; exon_number "1";
chr15	StringTie	exon	38464032	38464177	1000	+	.	gene_id "MSTRG.62658"; transcript_id "MSTRG.62658.25"; exon_number "2";
chr15	StringTie	exon	38465269	38465403	1000	+	.	gene_id "MSTRG.62658"; transcript_id "MSTRG.62658.25"; exon_number "3";
chr15	StringTie	exon	38470227	38470405	1000	+	.	gene_id "MSTRG.62658"; transcript_id "MSTRG.62658.25"; exon_number "4";
chr15	StringTie	exon	38473505	38473585	1000	+	.	gene_id "MSTRG.62658"; transcript_id "MSTRG.62658.25"; exon_number "5";
chr15	StringTie	exon	38474182	38474298	1000	+	.	gene_id "MSTRG.62658"; transcript_id "MSTRG.62658.25"; exon_number "6";
chr15	StringTie	exon	38481292	38481459	1000	+	.	gene_id "MSTRG.62658"; transcript_id "MSTRG.62658.25"; exon_number "7";
chr15	StringTie	exon	38484255	38484285	1000	+	.	gene_id "MSTRG.62658"; transcript_id "MSTRG.62658.25"; exon_number "8";
chr15	StringTie	exon	38484493	38484606	1000	+	.	gene_id "MSTRG.62658"; transcript_id "MSTRG.62658.25"; exon_number "9";
chr15	StringTie	exon	38484640	38487675	1000	+	.	gene_id "MSTRG.62658"; transcript_id "MSTRG.62658.25"; exon_number "10";
chr15	StringTie	transcript	38454123	38487528	1000	+	.	gene_id "MSTRG.62658"; transcript_id "MSTRG.62658.26";
chr15	StringTie	exon	38454123	38454232	1000	+	.	gene_id "MSTRG.62658"; transcript_id "MSTRG.62658.26"; exon_number "1";
chr15	StringTie	exon	38464032	38464177	1000	+	.	gene_id "MSTRG.62658"; transcript_id "MSTRG.62658.26"; exon_number "2";
chr15	StringTie	exon	38465269	38465403	1000	+	.	gene_id "MSTRG.62658"; transcript_id "MSTRG.62658.26"; exon_number "3";
chr15	StringTie	exon	38470227	38470405	1000	+	.	gene_id "MSTRG.62658"; transcript_id "MSTRG.62658.26"; exon_number "4";
chr15	StringTie	exon	38473505	38473585	1000	+	.	gene_id "MSTRG.62658"; transcript_id "MSTRG.62658.26"; exon_number "5";
chr15	StringTie	exon	38474182	38474298	1000	+	.	gene_id "MSTRG.62658"; transcript_id "MSTRG.62658.26"; exon_number "6";
chr15	StringTie	exon	38481292	38481459	1000	+	.	gene_id "MSTRG.62658"; transcript_id "MSTRG.62658.26"; exon_number "7";
chr15	StringTie	exon	38484502	38487528	1000	+	.	gene_id "MSTRG.62658"; transcript_id "MSTRG.62658.26"; exon_number "8";
chr15	StringTie	transcript	38454123	38487525	1000	+	.	gene_id "MSTRG.62658"; transcript_id "MSTRG.62658.27";
chr15	StringTie	exon	38454123	38454232	1000	+	.	gene_id "MSTRG.62658"; transcript_id "MSTRG.62658.27"; exon_number "1";
chr15	StringTie	exon	38464032	38464177	1000	+	.	gene_id "MSTRG.62658"; transcript_id "MSTRG.62658.27"; exon_number "2";
chr15	StringTie	exon	38465269	38465403	1000	+	.	gene_id "MSTRG.62658"; transcript_id "MSTRG.62658.27"; exon_number "3";
chr15	StringTie	exon	38470227	38470405	1000	+	.	gene_id "MSTRG.62658"; transcript_id "MSTRG.62658.27"; exon_number "4";
chr15	StringTie	exon	38473505	38473585	1000	+	.	gene_id "MSTRG.62658"; transcript_id "MSTRG.62658.27"; exon_number "5";
chr15	StringTie	exon	38474182	38474298	1000	+	.	gene_id "MSTRG.62658"; transcript_id "MSTRG.62658.27"; exon_number "6";
chr15	StringTie	exon	38481292	38481459	1000	+	.	gene_id "MSTRG.62658"; transcript_id "MSTRG.62658.27"; exon_number "7";
chr15	StringTie	exon	38484255	38484567	1000	+	.	gene_id "MSTRG.62658"; transcript_id "MSTRG.62658.27"; exon_number "8";
chr15	StringTie	exon	38484640	38487525	1000	+	.	gene_id "MSTRG.62658"; transcript_id "MSTRG.62658.27"; exon_number "9";
chr15	StringTie	transcript	38454123	38486231	1000	+	.	gene_id "MSTRG.62658"; transcript_id "MSTRG.62658.28";
chr15	StringTie	exon	38454123	38454232	1000	+	.	gene_id "MSTRG.62658"; transcript_id "MSTRG.62658.28"; exon_number "1";
chr15	StringTie	exon	38464032	38464177	1000	+	.	gene_id "MSTRG.62658"; transcript_id "MSTRG.62658.28"; exon_number "2";
chr15	StringTie	exon	38465269	38465403	1000	+	.	gene_id "MSTRG.62658"; transcript_id "MSTRG.62658.28"; exon_number "3";
chr15	StringTie	exon	38470227	38470405	1000	+	.	gene_id "MSTRG.62658"; transcript_id "MSTRG.62658.28"; exon_number "4";
chr15	StringTie	exon	38473505	38473585	1000	+	.	gene_id "MSTRG.62658"; transcript_id "MSTRG.62658.28"; exon_number "5";
chr15	StringTie	exon	38474182	38474298	1000	+	.	gene_id "MSTRG.62658"; transcript_id "MSTRG.62658.28"; exon_number "6";
chr15	StringTie	exon	38481292	38481459	1000	+	.	gene_id "MSTRG.62658"; transcript_id "MSTRG.62658.28"; exon_number "7";
chr15	StringTie	exon	38484255	38484266	1000	+	.	gene_id "MSTRG.62658"; transcript_id "MSTRG.62658.28"; exon_number "8";
chr15	StringTie	exon	38484512	38486231	1000	+	.	gene_id "MSTRG.62658"; transcript_id "MSTRG.62658.28"; exon_number "9";
chr15	StringTie	transcript	38454124	38487499	1000	+	.	gene_id "MSTRG.62658"; transcript_id "MSTRG.62658.29";
chr15	StringTie	exon	38454124	38454232	1000	+	.	gene_id "MSTRG.62658"; transcript_id "MSTRG.62658.29"; exon_number "1";
chr15	StringTie	exon	38465269	38465403	1000	+	.	gene_id "MSTRG.62658"; transcript_id "MSTRG.62658.29"; exon_number "2";
chr15	StringTie	exon	38470227	38470405	1000	+	.	gene_id "MSTRG.62658"; transcript_id "MSTRG.62658.29"; exon_number "3";
chr15	StringTie	exon	38473505	38473585	1000	+	.	gene_id "MSTRG.62658"; transcript_id "MSTRG.62658.29"; exon_number "4";
chr15	StringTie	exon	38474182	38474298	1000	+	.	gene_id "MSTRG.62658"; transcript_id "MSTRG.62658.29"; exon_number "5";
chr15	StringTie	exon	38481292	38481459	1000	+	.	gene_id "MSTRG.62658"; transcript_id "MSTRG.62658.29"; exon_number "6";
chr15	StringTie	exon	38484255	38484279	1000	+	.	gene_id "MSTRG.62658"; transcript_id "MSTRG.62658.29"; exon_number "7";
chr15	StringTie	exon	38484485	38487499	1000	+	.	gene_id "MSTRG.62658"; transcript_id "MSTRG.62658.29"; exon_number "8";
chr15	StringTie	transcript	38454085	38487409	1000	+	.	gene_id "MSTRG.62658"; transcript_id "MSTRG.62658.3";
chr15	StringTie	exon	38454085	38454232	1000	+	.	gene_id "MSTRG.62658"; transcript_id "MSTRG.62658.3"; exon_number "1";
chr15	StringTie	exon	38464032	38464177	1000	+	.	gene_id "MSTRG.62658"; transcript_id "MSTRG.62658.3"; exon_number "2";
chr15	StringTie	exon	38465269	38465403	1000	+	.	gene_id "MSTRG.62658"; transcript_id "MSTRG.62658.3"; exon_number "3";
chr15	StringTie	exon	38470227	38470405	1000	+	.	gene_id "MSTRG.62658"; transcript_id "MSTRG.62658.3"; exon_number "4";
chr15	StringTie	exon	38473505	38473585	1000	+	.	gene_id "MSTRG.62658"; transcript_id "MSTRG.62658.3"; exon_number "5";
chr15	StringTie	exon	38474182	38474298	1000	+	.	gene_id "MSTRG.62658"; transcript_id "MSTRG.62658.3"; exon_number "6";
chr15	StringTie	exon	38481292	38481459	1000	+	.	gene_id "MSTRG.62658"; transcript_id "MSTRG.62658.3"; exon_number "7";
chr15	StringTie	exon	38484255	38484573	1000	+	.	gene_id "MSTRG.62658"; transcript_id "MSTRG.62658.3"; exon_number "8";
chr15	StringTie	exon	38484640	38487409	1000	+	.	gene_id "MSTRG.62658"; transcript_id "MSTRG.62658.3"; exon_number "9";
chr15	StringTie	transcript	38454124	38487048	1000	+	.	gene_id "MSTRG.62658"; transcript_id "MSTRG.62658.30";
chr15	StringTie	exon	38454124	38454232	1000	+	.	gene_id "MSTRG.62658"; transcript_id "MSTRG.62658.30"; exon_number "1";
chr15	StringTie	exon	38464032	38464177	1000	+	.	gene_id "MSTRG.62658"; transcript_id "MSTRG.62658.30"; exon_number "2";
chr15	StringTie	exon	38465269	38465403	1000	+	.	gene_id "MSTRG.62658"; transcript_id "MSTRG.62658.30"; exon_number "3";
chr15	StringTie	exon	38470227	38470405	1000	+	.	gene_id "MSTRG.62658"; transcript_id "MSTRG.62658.30"; exon_number "4";
chr15	StringTie	exon	38473505	38473585	1000	+	.	gene_id "MSTRG.62658"; transcript_id "MSTRG.62658.30"; exon_number "5";
chr15	StringTie	exon	38474182	38474298	1000	+	.	gene_id "MSTRG.62658"; transcript_id "MSTRG.62658.30"; exon_number "6";
chr15	StringTie	exon	38481292	38481459	1000	+	.	gene_id "MSTRG.62658"; transcript_id "MSTRG.62658.30"; exon_number "7";
chr15	StringTie	exon	38484255	38484381	1000	+	.	gene_id "MSTRG.62658"; transcript_id "MSTRG.62658.30"; exon_number "8";
chr15	StringTie	exon	38484493	38487048	1000	+	.	gene_id "MSTRG.62658"; transcript_id "MSTRG.62658.30"; exon_number "9";
chr15	StringTie	transcript	38454124	38499985	1000	+	.	gene_id "MSTRG.62658"; transcript_id "MSTRG.62658.31";
chr15	StringTie	exon	38454124	38454232	1000	+	.	gene_id "MSTRG.62658"; transcript_id "MSTRG.62658.31"; exon_number "1";
chr15	StringTie	exon	38464032	38464177	1000	+	.	gene_id "MSTRG.62658"; transcript_id "MSTRG.62658.31"; exon_number "2";
chr15	StringTie	exon	38465269	38465403	1000	+	.	gene_id "MSTRG.62658"; transcript_id "MSTRG.62658.31"; exon_number "3";
chr15	StringTie	exon	38470227	38470405	1000	+	.	gene_id "MSTRG.62658"; transcript_id "MSTRG.62658.31"; exon_number "4";
chr15	StringTie	exon	38473505	38473585	1000	+	.	gene_id "MSTRG.62658"; transcript_id "MSTRG.62658.31"; exon_number "5";
chr15	StringTie	exon	38474182	38474298	1000	+	.	gene_id "MSTRG.62658"; transcript_id "MSTRG.62658.31"; exon_number "6";
chr15	StringTie	exon	38481292	38481459	1000	+	.	gene_id "MSTRG.62658"; transcript_id "MSTRG.62658.31"; exon_number "7";
chr15	StringTie	exon	38484255	38487394	1000	+	.	gene_id "MSTRG.62658"; transcript_id "MSTRG.62658.31"; exon_number "8";
chr15	StringTie	exon	38499496	38499985	1000	+	.	gene_id "MSTRG.62658"; transcript_id "MSTRG.62658.31"; exon_number "9";
chr15	StringTie	transcript	38454124	38487669	1000	+	.	gene_id "MSTRG.62658"; transcript_id "MSTRG.62658.32";
chr15	StringTie	exon	38454124	38454232	1000	+	.	gene_id "MSTRG.62658"; transcript_id "MSTRG.62658.32"; exon_number "1";
chr15	StringTie	exon	38464032	38464177	1000	+	.	gene_id "MSTRG.62658"; transcript_id "MSTRG.62658.32"; exon_number "2";
chr15	StringTie	exon	38465269	38465403	1000	+	.	gene_id "MSTRG.62658"; transcript_id "MSTRG.62658.32"; exon_number "3";
chr15	StringTie	exon	38470227	38470405	1000	+	.	gene_id "MSTRG.62658"; transcript_id "MSTRG.62658.32"; exon_number "4";
chr15	StringTie	exon	38473505	38473585	1000	+	.	gene_id "MSTRG.62658"; transcript_id "MSTRG.62658.32"; exon_number "5";
chr15	StringTie	exon	38474182	38474298	1000	+	.	gene_id "MSTRG.62658"; transcript_id "MSTRG.62658.32"; exon_number "6";
chr15	StringTie	exon	38481292	38481459	1000	+	.	gene_id "MSTRG.62658"; transcript_id "MSTRG.62658.32"; exon_number "7";
chr15	StringTie	exon	38484255	38484285	1000	+	.	gene_id "MSTRG.62658"; transcript_id "MSTRG.62658.32"; exon_number "8";
chr15	StringTie	exon	38484532	38484606	1000	+	.	gene_id "MSTRG.62658"; transcript_id "MSTRG.62658.32"; exon_number "9";
chr15	StringTie	exon	38484640	38487669	1000	+	.	gene_id "MSTRG.62658"; transcript_id "MSTRG.62658.32"; exon_number "10";
chr15	StringTie	transcript	38454127	38487153	1000	+	.	gene_id "MSTRG.62658"; transcript_id "MSTRG.62658.33";
chr15	StringTie	exon	38454127	38454232	1000	+	.	gene_id "MSTRG.62658"; transcript_id "MSTRG.62658.33"; exon_number "1";
chr15	StringTie	exon	38465269	38465403	1000	+	.	gene_id "MSTRG.62658"; transcript_id "MSTRG.62658.33"; exon_number "2";
chr15	StringTie	exon	38470227	38470405	1000	+	.	gene_id "MSTRG.62658"; transcript_id "MSTRG.62658.33"; exon_number "3";
chr15	StringTie	exon	38473505	38473585	1000	+	.	gene_id "MSTRG.62658"; transcript_id "MSTRG.62658.33"; exon_number "4";
chr15	StringTie	exon	38474182	38474298	1000	+	.	gene_id "MSTRG.62658"; transcript_id "MSTRG.62658.33"; exon_number "5";
chr15	StringTie	exon	38481292	38481459	1000	+	.	gene_id "MSTRG.62658"; transcript_id "MSTRG.62658.33"; exon_number "6";
chr15	StringTie	exon	38484255	38484285	1000	+	.	gene_id "MSTRG.62658"; transcript_id "MSTRG.62658.33"; exon_number "7";
chr15	StringTie	exon	38484532	38487153	1000	+	.	gene_id "MSTRG.62658"; transcript_id "MSTRG.62658.33"; exon_number "8";
chr15	StringTie	transcript	38454128	38487807	1000	+	.	gene_id "MSTRG.62658"; transcript_id "MSTRG.62658.35";
chr15	StringTie	exon	38454128	38454232	1000	+	.	gene_id "MSTRG.62658"; transcript_id "MSTRG.62658.35"; exon_number "1";
chr15	StringTie	exon	38464032	38464177	1000	+	.	gene_id "MSTRG.62658"; transcript_id "MSTRG.62658.35"; exon_number "2";
chr15	StringTie	exon	38465273	38465403	1000	+	.	gene_id "MSTRG.62658"; transcript_id "MSTRG.62658.35"; exon_number "3";
chr15	StringTie	exon	38470227	38470405	1000	+	.	gene_id "MSTRG.62658"; transcript_id "MSTRG.62658.35"; exon_number "4";
chr15	StringTie	exon	38473505	38473585	1000	+	.	gene_id "MSTRG.62658"; transcript_id "MSTRG.62658.35"; exon_number "5";
chr15	StringTie	exon	38474182	38474298	1000	+	.	gene_id "MSTRG.62658"; transcript_id "MSTRG.62658.35"; exon_number "6";
chr15	StringTie	exon	38481292	38481459	1000	+	.	gene_id "MSTRG.62658"; transcript_id "MSTRG.62658.35"; exon_number "7";
chr15	StringTie	exon	38484255	38487807	1000	+	.	gene_id "MSTRG.62658"; transcript_id "MSTRG.62658.35"; exon_number "8";
chr15	StringTie	transcript	38454128	38486225	1000	+	.	gene_id "MSTRG.62658"; transcript_id "MSTRG.62658.36";
chr15	StringTie	exon	38454128	38454232	1000	+	.	gene_id "MSTRG.62658"; transcript_id "MSTRG.62658.36"; exon_number "1";
chr15	StringTie	exon	38464032	38464177	1000	+	.	gene_id "MSTRG.62658"; transcript_id "MSTRG.62658.36"; exon_number "2";
chr15	StringTie	exon	38465269	38465403	1000	+	.	gene_id "MSTRG.62658"; transcript_id "MSTRG.62658.36"; exon_number "3";
chr15	StringTie	exon	38470227	38470405	1000	+	.	gene_id "MSTRG.62658"; transcript_id "MSTRG.62658.36"; exon_number "4";
chr15	StringTie	exon	38484640	38486225	1000	+	.	gene_id "MSTRG.62658"; transcript_id "MSTRG.62658.36"; exon_number "5";
chr15	StringTie	transcript	38454128	38486219	1000	+	.	gene_id "MSTRG.62658"; transcript_id "MSTRG.62658.37";
chr15	StringTie	exon	38454128	38454232	1000	+	.	gene_id "MSTRG.62658"; transcript_id "MSTRG.62658.37"; exon_number "1";
chr15	StringTie	exon	38464032	38464121	1000	+	.	gene_id "MSTRG.62658"; transcript_id "MSTRG.62658.37"; exon_number "2";
chr15	StringTie	exon	38465269	38465403	1000	+	.	gene_id "MSTRG.62658"; transcript_id "MSTRG.62658.37"; exon_number "3";
chr15	StringTie	exon	38470227	38470405	1000	+	.	gene_id "MSTRG.62658"; transcript_id "MSTRG.62658.37"; exon_number "4";
chr15	StringTie	exon	38473505	38473525	1000	+	.	gene_id "MSTRG.62658"; transcript_id "MSTRG.62658.37"; exon_number "5";
chr15	StringTie	exon	38484592	38486219	1000	+	.	gene_id "MSTRG.62658"; transcript_id "MSTRG.62658.37"; exon_number "6";
chr15	StringTie	transcript	38454128	38486219	1000	+	.	gene_id "MSTRG.62658"; transcript_id "MSTRG.62658.38";
chr15	StringTie	exon	38454128	38454232	1000	+	.	gene_id "MSTRG.62658"; transcript_id "MSTRG.62658.38"; exon_number "1";
chr15	StringTie	exon	38464032	38464121	1000	+	.	gene_id "MSTRG.62658"; transcript_id "MSTRG.62658.38"; exon_number "2";
chr15	StringTie	exon	38465269	38465403	1000	+	.	gene_id "MSTRG.62658"; transcript_id "MSTRG.62658.38"; exon_number "3";
chr15	StringTie	exon	38470227	38470405	1000	+	.	gene_id "MSTRG.62658"; transcript_id "MSTRG.62658.38"; exon_number "4";
chr15	StringTie	exon	38473505	38473585	1000	+	.	gene_id "MSTRG.62658"; transcript_id "MSTRG.62658.38"; exon_number "5";
chr15	StringTie	exon	38474182	38474298	1000	+	.	gene_id "MSTRG.62658"; transcript_id "MSTRG.62658.38"; exon_number "6";
chr15	StringTie	exon	38481292	38481459	1000	+	.	gene_id "MSTRG.62658"; transcript_id "MSTRG.62658.38"; exon_number "7";
chr15	StringTie	exon	38484255	38486219	1000	+	.	gene_id "MSTRG.62658"; transcript_id "MSTRG.62658.38"; exon_number "8";
chr15	StringTie	transcript	38454128	38487777	1000	+	.	gene_id "MSTRG.62658"; transcript_id "MSTRG.62658.39";
chr15	StringTie	exon	38454128	38454232	1000	+	.	gene_id "MSTRG.62658"; transcript_id "MSTRG.62658.39"; exon_number "1";
chr15	StringTie	exon	38465269	38465403	1000	+	.	gene_id "MSTRG.62658"; transcript_id "MSTRG.62658.39"; exon_number "2";
chr15	StringTie	exon	38470227	38470405	1000	+	.	gene_id "MSTRG.62658"; transcript_id "MSTRG.62658.39"; exon_number "3";
chr15	StringTie	exon	38473505	38473585	1000	+	.	gene_id "MSTRG.62658"; transcript_id "MSTRG.62658.39"; exon_number "4";
chr15	StringTie	exon	38474182	38474298	1000	+	.	gene_id "MSTRG.62658"; transcript_id "MSTRG.62658.39"; exon_number "5";
chr15	StringTie	exon	38481292	38481459	1000	+	.	gene_id "MSTRG.62658"; transcript_id "MSTRG.62658.39"; exon_number "6";
chr15	StringTie	exon	38484255	38484285	1000	+	.	gene_id "MSTRG.62658"; transcript_id "MSTRG.62658.39"; exon_number "7";
chr15	StringTie	exon	38484496	38487777	1000	+	.	gene_id "MSTRG.62658"; transcript_id "MSTRG.62658.39"; exon_number "8";
chr15	StringTie	transcript	38454090	38488098	1000	+	.	gene_id "MSTRG.62658"; transcript_id "MSTRG.62658.4";
chr15	StringTie	exon	38454090	38454232	1000	+	.	gene_id "MSTRG.62658"; transcript_id "MSTRG.62658.4"; exon_number "1";
chr15	StringTie	exon	38464032	38464177	1000	+	.	gene_id "MSTRG.62658"; transcript_id "MSTRG.62658.4"; exon_number "2";
chr15	StringTie	exon	38465269	38465403	1000	+	.	gene_id "MSTRG.62658"; transcript_id "MSTRG.62658.4"; exon_number "3";
chr15	StringTie	exon	38470227	38470405	1000	+	.	gene_id "MSTRG.62658"; transcript_id "MSTRG.62658.4"; exon_number "4";
chr15	StringTie	exon	38473505	38473585	1000	+	.	gene_id "MSTRG.62658"; transcript_id "MSTRG.62658.4"; exon_number "5";
chr15	StringTie	exon	38474182	38474298	1000	+	.	gene_id "MSTRG.62658"; transcript_id "MSTRG.62658.4"; exon_number "6";
chr15	StringTie	exon	38481292	38481459	1000	+	.	gene_id "MSTRG.62658"; transcript_id "MSTRG.62658.4"; exon_number "7";
chr15	StringTie	exon	38484255	38484387	1000	+	.	gene_id "MSTRG.62658"; transcript_id "MSTRG.62658.4"; exon_number "8";
chr15	StringTie	exon	38484637	38488098	1000	+	.	gene_id "MSTRG.62658"; transcript_id "MSTRG.62658.4"; exon_number "9";
chr15	StringTie	transcript	38454128	38487509	1000	+	.	gene_id "MSTRG.62658"; transcript_id "MSTRG.62658.40";
chr15	StringTie	exon	38454128	38454232	1000	+	.	gene_id "MSTRG.62658"; transcript_id "MSTRG.62658.40"; exon_number "1";
chr15	StringTie	exon	38464032	38464177	1000	+	.	gene_id "MSTRG.62658"; transcript_id "MSTRG.62658.40"; exon_number "2";
chr15	StringTie	exon	38465269	38465403	1000	+	.	gene_id "MSTRG.62658"; transcript_id "MSTRG.62658.40"; exon_number "3";
chr15	StringTie	exon	38470227	38470405	1000	+	.	gene_id "MSTRG.62658"; transcript_id "MSTRG.62658.40"; exon_number "4";
chr15	StringTie	exon	38473505	38473585	1000	+	.	gene_id "MSTRG.62658"; transcript_id "MSTRG.62658.40"; exon_number "5";
chr15	StringTie	exon	38474182	38474298	1000	+	.	gene_id "MSTRG.62658"; transcript_id "MSTRG.62658.40"; exon_number "6";
chr15	StringTie	exon	38481292	38481459	1000	+	.	gene_id "MSTRG.62658"; transcript_id "MSTRG.62658.40"; exon_number "7";
chr15	StringTie	exon	38484255	38484348	1000	+	.	gene_id "MSTRG.62658"; transcript_id "MSTRG.62658.40"; exon_number "8";
chr15	StringTie	exon	38484653	38487509	1000	+	.	gene_id "MSTRG.62658"; transcript_id "MSTRG.62658.40"; exon_number "9";
chr15	StringTie	transcript	38454135	38488069	1000	+	.	gene_id "MSTRG.62658"; transcript_id "MSTRG.62658.41";
chr15	StringTie	exon	38454135	38454232	1000	+	.	gene_id "MSTRG.62658"; transcript_id "MSTRG.62658.41"; exon_number "1";
chr15	StringTie	exon	38470227	38470405	1000	+	.	gene_id "MSTRG.62658"; transcript_id "MSTRG.62658.41"; exon_number "2";
chr15	StringTie	exon	38473505	38473585	1000	+	.	gene_id "MSTRG.62658"; transcript_id "MSTRG.62658.41"; exon_number "3";
chr15	StringTie	exon	38474182	38474298	1000	+	.	gene_id "MSTRG.62658"; transcript_id "MSTRG.62658.41"; exon_number "4";
chr15	StringTie	exon	38481292	38481459	1000	+	.	gene_id "MSTRG.62658"; transcript_id "MSTRG.62658.41"; exon_number "5";
chr15	StringTie	exon	38484255	38484269	1000	+	.	gene_id "MSTRG.62658"; transcript_id "MSTRG.62658.41"; exon_number "6";
chr15	StringTie	exon	38484427	38488069	1000	+	.	gene_id "MSTRG.62658"; transcript_id "MSTRG.62658.41"; exon_number "7";
chr15	StringTie	transcript	38454136	38487556	1000	+	.	gene_id "MSTRG.62658"; transcript_id "MSTRG.62658.42";
chr15	StringTie	exon	38454136	38454232	1000	+	.	gene_id "MSTRG.62658"; transcript_id "MSTRG.62658.42"; exon_number "1";
chr15	StringTie	exon	38464032	38464177	1000	+	.	gene_id "MSTRG.62658"; transcript_id "MSTRG.62658.42"; exon_number "2";
chr15	StringTie	exon	38465269	38465403	1000	+	.	gene_id "MSTRG.62658"; transcript_id "MSTRG.62658.42"; exon_number "3";
chr15	StringTie	exon	38470227	38470405	1000	+	.	gene_id "MSTRG.62658"; transcript_id "MSTRG.62658.42"; exon_number "4";
chr15	StringTie	exon	38473505	38473585	1000	+	.	gene_id "MSTRG.62658"; transcript_id "MSTRG.62658.42"; exon_number "5";
chr15	StringTie	exon	38474182	38474298	1000	+	.	gene_id "MSTRG.62658"; transcript_id "MSTRG.62658.42"; exon_number "6";
chr15	StringTie	exon	38481292	38481459	1000	+	.	gene_id "MSTRG.62658"; transcript_id "MSTRG.62658.42"; exon_number "7";
chr15	StringTie	exon	38484255	38486181	1000	+	.	gene_id "MSTRG.62658"; transcript_id "MSTRG.62658.42"; exon_number "8";
chr15	StringTie	exon	38487229	38487556	1000	+	.	gene_id "MSTRG.62658"; transcript_id "MSTRG.62658.42"; exon_number "9";
chr15	StringTie	transcript	38454142	38487702	1000	+	.	gene_id "MSTRG.62658"; transcript_id "MSTRG.62658.43";
chr15	StringTie	exon	38454142	38454232	1000	+	.	gene_id "MSTRG.62658"; transcript_id "MSTRG.62658.43"; exon_number "1";
chr15	StringTie	exon	38464032	38464177	1000	+	.	gene_id "MSTRG.62658"; transcript_id "MSTRG.62658.43"; exon_number "2";
chr15	StringTie	exon	38465269	38465403	1000	+	.	gene_id "MSTRG.62658"; transcript_id "MSTRG.62658.43"; exon_number "3";
chr15	StringTie	exon	38470227	38470405	1000	+	.	gene_id "MSTRG.62658"; transcript_id "MSTRG.62658.43"; exon_number "4";
chr15	StringTie	exon	38473505	38473585	1000	+	.	gene_id "MSTRG.62658"; transcript_id "MSTRG.62658.43"; exon_number "5";
chr15	StringTie	exon	38474182	38474298	1000	+	.	gene_id "MSTRG.62658"; transcript_id "MSTRG.62658.43"; exon_number "6";
chr15	StringTie	exon	38481292	38481459	1000	+	.	gene_id "MSTRG.62658"; transcript_id "MSTRG.62658.43"; exon_number "7";
chr15	StringTie	exon	38484255	38484390	1000	+	.	gene_id "MSTRG.62658"; transcript_id "MSTRG.62658.43"; exon_number "8";
chr15	StringTie	exon	38484640	38487702	1000	+	.	gene_id "MSTRG.62658"; transcript_id "MSTRG.62658.43"; exon_number "9";
chr15	StringTie	transcript	38454420	38487560	1000	+	.	gene_id "MSTRG.62658"; transcript_id "MSTRG.62658.45";
chr15	StringTie	exon	38454420	38454551	1000	+	.	gene_id "MSTRG.62658"; transcript_id "MSTRG.62658.45"; exon_number "1";
chr15	StringTie	exon	38464032	38464177	1000	+	.	gene_id "MSTRG.62658"; transcript_id "MSTRG.62658.45"; exon_number "2";
chr15	StringTie	exon	38465269	38465379	1000	+	.	gene_id "MSTRG.62658"; transcript_id "MSTRG.62658.45"; exon_number "3";
chr15	StringTie	exon	38484635	38487560	1000	+	.	gene_id "MSTRG.62658"; transcript_id "MSTRG.62658.45"; exon_number "4";
chr15	StringTie	transcript	38454426	38487376	1000	+	.	gene_id "MSTRG.62658"; transcript_id "MSTRG.62658.46";
chr15	StringTie	exon	38454426	38454551	1000	+	.	gene_id "MSTRG.62658"; transcript_id "MSTRG.62658.46"; exon_number "1";
chr15	StringTie	exon	38464032	38464177	1000	+	.	gene_id "MSTRG.62658"; transcript_id "MSTRG.62658.46"; exon_number "2";
chr15	StringTie	exon	38465269	38465403	1000	+	.	gene_id "MSTRG.62658"; transcript_id "MSTRG.62658.46"; exon_number "3";
chr15	StringTie	exon	38470227	38470405	1000	+	.	gene_id "MSTRG.62658"; transcript_id "MSTRG.62658.46"; exon_number "4";
chr15	StringTie	exon	38473505	38473585	1000	+	.	gene_id "MSTRG.62658"; transcript_id "MSTRG.62658.46"; exon_number "5";
chr15	StringTie	exon	38474182	38474298	1000	+	.	gene_id "MSTRG.62658"; transcript_id "MSTRG.62658.46"; exon_number "6";
chr15	StringTie	exon	38481292	38481459	1000	+	.	gene_id "MSTRG.62658"; transcript_id "MSTRG.62658.46"; exon_number "7";
chr15	StringTie	exon	38484255	38487376	1000	+	.	gene_id "MSTRG.62658"; transcript_id "MSTRG.62658.46"; exon_number "8";
chr15	StringTie	transcript	38454450	38487690	1000	+	.	gene_id "MSTRG.62658"; transcript_id "MSTRG.62658.47";
chr15	StringTie	exon	38454450	38454901	1000	+	.	gene_id "MSTRG.62658"; transcript_id "MSTRG.62658.47"; exon_number "1";
chr15	StringTie	exon	38464032	38464177	1000	+	.	gene_id "MSTRG.62658"; transcript_id "MSTRG.62658.47"; exon_number "2";
chr15	StringTie	exon	38465269	38465403	1000	+	.	gene_id "MSTRG.62658"; transcript_id "MSTRG.62658.47"; exon_number "3";
chr15	StringTie	exon	38470227	38470405	1000	+	.	gene_id "MSTRG.62658"; transcript_id "MSTRG.62658.47"; exon_number "4";
chr15	StringTie	exon	38473505	38473585	1000	+	.	gene_id "MSTRG.62658"; transcript_id "MSTRG.62658.47"; exon_number "5";
chr15	StringTie	exon	38474182	38474298	1000	+	.	gene_id "MSTRG.62658"; transcript_id "MSTRG.62658.47"; exon_number "6";
chr15	StringTie	exon	38481292	38481459	1000	+	.	gene_id "MSTRG.62658"; transcript_id "MSTRG.62658.47"; exon_number "7";
chr15	StringTie	exon	38484255	38487690	1000	+	.	gene_id "MSTRG.62658"; transcript_id "MSTRG.62658.47"; exon_number "8";
chr15	StringTie	transcript	38454862	38487670	1000	+	.	gene_id "MSTRG.62658"; transcript_id "MSTRG.62658.48";
chr15	StringTie	exon	38454862	38454901	1000	+	.	gene_id "MSTRG.62658"; transcript_id "MSTRG.62658.48"; exon_number "1";
chr15	StringTie	exon	38464032	38464177	1000	+	.	gene_id "MSTRG.62658"; transcript_id "MSTRG.62658.48"; exon_number "2";
chr15	StringTie	exon	38465273	38465403	1000	+	.	gene_id "MSTRG.62658"; transcript_id "MSTRG.62658.48"; exon_number "3";
chr15	StringTie	exon	38470227	38470405	1000	+	.	gene_id "MSTRG.62658"; transcript_id "MSTRG.62658.48"; exon_number "4";
chr15	StringTie	exon	38473505	38473585	1000	+	.	gene_id "MSTRG.62658"; transcript_id "MSTRG.62658.48"; exon_number "5";
chr15	StringTie	exon	38474182	38474298	1000	+	.	gene_id "MSTRG.62658"; transcript_id "MSTRG.62658.48"; exon_number "6";
chr15	StringTie	exon	38481292	38481459	1000	+	.	gene_id "MSTRG.62658"; transcript_id "MSTRG.62658.48"; exon_number "7";
chr15	StringTie	exon	38484255	38487670	1000	+	.	gene_id "MSTRG.62658"; transcript_id "MSTRG.62658.48"; exon_number "8";
chr15	StringTie	transcript	38459439	38487476	1000	+	.	gene_id "MSTRG.62658"; transcript_id "MSTRG.62658.49";
chr15	StringTie	exon	38459439	38459485	1000	+	.	gene_id "MSTRG.62658"; transcript_id "MSTRG.62658.49"; exon_number "1";
chr15	StringTie	exon	38464032	38464177	1000	+	.	gene_id "MSTRG.62658"; transcript_id "MSTRG.62658.49"; exon_number "2";
chr15	StringTie	exon	38465269	38465403	1000	+	.	gene_id "MSTRG.62658"; transcript_id "MSTRG.62658.49"; exon_number "3";
chr15	StringTie	exon	38470227	38470405	1000	+	.	gene_id "MSTRG.62658"; transcript_id "MSTRG.62658.49"; exon_number "4";
chr15	StringTie	exon	38473505	38473585	1000	+	.	gene_id "MSTRG.62658"; transcript_id "MSTRG.62658.49"; exon_number "5";
chr15	StringTie	exon	38474182	38474298	1000	+	.	gene_id "MSTRG.62658"; transcript_id "MSTRG.62658.49"; exon_number "6";
chr15	StringTie	exon	38481292	38481459	1000	+	.	gene_id "MSTRG.62658"; transcript_id "MSTRG.62658.49"; exon_number "7";
chr15	StringTie	exon	38484255	38487476	1000	+	.	gene_id "MSTRG.62658"; transcript_id "MSTRG.62658.49"; exon_number "8";
chr15	StringTie	transcript	38454090	38488100	1000	+	.	gene_id "MSTRG.62658"; transcript_id "MSTRG.62658.5";
chr15	StringTie	exon	38454090	38454232	1000	+	.	gene_id "MSTRG.62658"; transcript_id "MSTRG.62658.5"; exon_number "1";
chr15	StringTie	exon	38465269	38465403	1000	+	.	gene_id "MSTRG.62658"; transcript_id "MSTRG.62658.5"; exon_number "2";
chr15	StringTie	exon	38470227	38470405	1000	+	.	gene_id "MSTRG.62658"; transcript_id "MSTRG.62658.5"; exon_number "3";
chr15	StringTie	exon	38473505	38473585	1000	+	.	gene_id "MSTRG.62658"; transcript_id "MSTRG.62658.5"; exon_number "4";
chr15	StringTie	exon	38474182	38474298	1000	+	.	gene_id "MSTRG.62658"; transcript_id "MSTRG.62658.5"; exon_number "5";
chr15	StringTie	exon	38481292	38481459	1000	+	.	gene_id "MSTRG.62658"; transcript_id "MSTRG.62658.5"; exon_number "6";
chr15	StringTie	exon	38484255	38484285	1000	+	.	gene_id "MSTRG.62658"; transcript_id "MSTRG.62658.5"; exon_number "7";
chr15	StringTie	exon	38484493	38488100	1000	+	.	gene_id "MSTRG.62658"; transcript_id "MSTRG.62658.5"; exon_number "8";
chr15	StringTie	transcript	38459457	38486270	1000	+	.	gene_id "MSTRG.62658"; transcript_id "MSTRG.62658.50";
chr15	StringTie	exon	38459457	38459485	1000	+	.	gene_id "MSTRG.62658"; transcript_id "MSTRG.62658.50"; exon_number "1";
chr15	StringTie	exon	38464032	38464177	1000	+	.	gene_id "MSTRG.62658"; transcript_id "MSTRG.62658.50"; exon_number "2";
chr15	StringTie	exon	38465269	38465403	1000	+	.	gene_id "MSTRG.62658"; transcript_id "MSTRG.62658.50"; exon_number "3";
chr15	StringTie	exon	38470227	38470405	1000	+	.	gene_id "MSTRG.62658"; transcript_id "MSTRG.62658.50"; exon_number "4";
chr15	StringTie	exon	38473505	38473525	1000	+	.	gene_id "MSTRG.62658"; transcript_id "MSTRG.62658.50"; exon_number "5";
chr15	StringTie	exon	38484592	38486270	1000	+	.	gene_id "MSTRG.62658"; transcript_id "MSTRG.62658.50"; exon_number "6";
chr15	StringTie	transcript	38464086	38487622	1000	+	.	gene_id "MSTRG.62658"; transcript_id "MSTRG.62658.51";
chr15	StringTie	exon	38464086	38464177	1000	+	.	gene_id "MSTRG.62658"; transcript_id "MSTRG.62658.51"; exon_number "1";
chr15	StringTie	exon	38465269	38465403	1000	+	.	gene_id "MSTRG.62658"; transcript_id "MSTRG.62658.51"; exon_number "2";
chr15	StringTie	exon	38470227	38470405	1000	+	.	gene_id "MSTRG.62658"; transcript_id "MSTRG.62658.51"; exon_number "3";
chr15	StringTie	exon	38473505	38473585	1000	+	.	gene_id "MSTRG.62658"; transcript_id "MSTRG.62658.51"; exon_number "4";
chr15	StringTie	exon	38474182	38474298	1000	+	.	gene_id "MSTRG.62658"; transcript_id "MSTRG.62658.51"; exon_number "5";
chr15	StringTie	exon	38481292	38481459	1000	+	.	gene_id "MSTRG.62658"; transcript_id "MSTRG.62658.51"; exon_number "6";
chr15	StringTie	exon	38484255	38484266	1000	+	.	gene_id "MSTRG.62658"; transcript_id "MSTRG.62658.51"; exon_number "7";
chr15	StringTie	exon	38484470	38484582	1000	+	.	gene_id "MSTRG.62658"; transcript_id "MSTRG.62658.51"; exon_number "8";
chr15	StringTie	exon	38484640	38487622	1000	+	.	gene_id "MSTRG.62658"; transcript_id "MSTRG.62658.51"; exon_number "9";
chr15	StringTie	transcript	38464122	38487622	1000	+	.	gene_id "MSTRG.62658"; transcript_id "MSTRG.62658.52";
chr15	StringTie	exon	38464122	38464177	1000	+	.	gene_id "MSTRG.62658"; transcript_id "MSTRG.62658.52"; exon_number "1";
chr15	StringTie	exon	38465269	38465403	1000	+	.	gene_id "MSTRG.62658"; transcript_id "MSTRG.62658.52"; exon_number "2";
chr15	StringTie	exon	38470227	38470405	1000	+	.	gene_id "MSTRG.62658"; transcript_id "MSTRG.62658.52"; exon_number "3";
chr15	StringTie	exon	38473505	38473582	1000	+	.	gene_id "MSTRG.62658"; transcript_id "MSTRG.62658.52"; exon_number "4";
chr15	StringTie	exon	38474182	38474298	1000	+	.	gene_id "MSTRG.62658"; transcript_id "MSTRG.62658.52"; exon_number "5";
chr15	StringTie	exon	38481292	38481459	1000	+	.	gene_id "MSTRG.62658"; transcript_id "MSTRG.62658.52"; exon_number "6";
chr15	StringTie	exon	38484255	38484337	1000	+	.	gene_id "MSTRG.62658"; transcript_id "MSTRG.62658.52"; exon_number "7";
chr15	StringTie	exon	38484529	38487622	1000	+	.	gene_id "MSTRG.62658"; transcript_id "MSTRG.62658.52"; exon_number "8";
chr15	StringTie	transcript	38481290	38486293	1000	+	.	gene_id "MSTRG.62658"; transcript_id "MSTRG.62658.55";
chr15	StringTie	exon	38481290	38481459	1000	+	.	gene_id "MSTRG.62658"; transcript_id "MSTRG.62658.55"; exon_number "1";
chr15	StringTie	exon	38484255	38484263	1000	+	.	gene_id "MSTRG.62658"; transcript_id "MSTRG.62658.55"; exon_number "2";
chr15	StringTie	exon	38484357	38486293	1000	+	.	gene_id "MSTRG.62658"; transcript_id "MSTRG.62658.55"; exon_number "3";
chr15	StringTie	transcript	38454090	38487703	1000	+	.	gene_id "MSTRG.62658"; transcript_id "MSTRG.62658.6";
chr15	StringTie	exon	38454090	38454232	1000	+	.	gene_id "MSTRG.62658"; transcript_id "MSTRG.62658.6"; exon_number "1";
chr15	StringTie	exon	38464032	38464177	1000	+	.	gene_id "MSTRG.62658"; transcript_id "MSTRG.62658.6"; exon_number "2";
chr15	StringTie	exon	38465269	38465403	1000	+	.	gene_id "MSTRG.62658"; transcript_id "MSTRG.62658.6"; exon_number "3";
chr15	StringTie	exon	38470227	38470405	1000	+	.	gene_id "MSTRG.62658"; transcript_id "MSTRG.62658.6"; exon_number "4";
chr15	StringTie	exon	38473505	38473585	1000	+	.	gene_id "MSTRG.62658"; transcript_id "MSTRG.62658.6"; exon_number "5";
chr15	StringTie	exon	38474182	38474298	1000	+	.	gene_id "MSTRG.62658"; transcript_id "MSTRG.62658.6"; exon_number "6";
chr15	StringTie	exon	38481292	38481459	1000	+	.	gene_id "MSTRG.62658"; transcript_id "MSTRG.62658.6"; exon_number "7";
chr15	StringTie	exon	38484255	38484387	1000	+	.	gene_id "MSTRG.62658"; transcript_id "MSTRG.62658.6"; exon_number "8";
chr15	StringTie	exon	38484640	38487703	1000	+	.	gene_id "MSTRG.62658"; transcript_id "MSTRG.62658.6"; exon_number "9";
chr15	StringTie	transcript	38454090	38487811	1000	+	.	gene_id "MSTRG.62658"; transcript_id "MSTRG.62658.7";
chr15	StringTie	exon	38454090	38454232	1000	+	.	gene_id "MSTRG.62658"; transcript_id "MSTRG.62658.7"; exon_number "1";
chr15	StringTie	exon	38464032	38464177	1000	+	.	gene_id "MSTRG.62658"; transcript_id "MSTRG.62658.7"; exon_number "2";
chr15	StringTie	exon	38465269	38465403	1000	+	.	gene_id "MSTRG.62658"; transcript_id "MSTRG.62658.7"; exon_number "3";
chr15	StringTie	exon	38470227	38470405	1000	+	.	gene_id "MSTRG.62658"; transcript_id "MSTRG.62658.7"; exon_number "4";
chr15	StringTie	exon	38473505	38473585	1000	+	.	gene_id "MSTRG.62658"; transcript_id "MSTRG.62658.7"; exon_number "5";
chr15	StringTie	exon	38474182	38474298	1000	+	.	gene_id "MSTRG.62658"; transcript_id "MSTRG.62658.7"; exon_number "6";
chr15	StringTie	exon	38481292	38481459	1000	+	.	gene_id "MSTRG.62658"; transcript_id "MSTRG.62658.7"; exon_number "7";
chr15	StringTie	exon	38484255	38484501	1000	+	.	gene_id "MSTRG.62658"; transcript_id "MSTRG.62658.7"; exon_number "8";
chr15	StringTie	exon	38484640	38487811	1000	+	.	gene_id "MSTRG.62658"; transcript_id "MSTRG.62658.7"; exon_number "9";
chr15	StringTie	transcript	38454090	38487531	1000	+	.	gene_id "MSTRG.62658"; transcript_id "MSTRG.62658.8";
chr15	StringTie	exon	38454090	38454232	1000	+	.	gene_id "MSTRG.62658"; transcript_id "MSTRG.62658.8"; exon_number "1";
chr15	StringTie	exon	38464032	38464177	1000	+	.	gene_id "MSTRG.62658"; transcript_id "MSTRG.62658.8"; exon_number "2";
chr15	StringTie	exon	38465269	38465403	1000	+	.	gene_id "MSTRG.62658"; transcript_id "MSTRG.62658.8"; exon_number "3";
chr15	StringTie	exon	38470227	38470405	1000	+	.	gene_id "MSTRG.62658"; transcript_id "MSTRG.62658.8"; exon_number "4";
chr15	StringTie	exon	38473505	38473585	1000	+	.	gene_id "MSTRG.62658"; transcript_id "MSTRG.62658.8"; exon_number "5";
chr15	StringTie	exon	38474182	38474298	1000	+	.	gene_id "MSTRG.62658"; transcript_id "MSTRG.62658.8"; exon_number "6";
chr15	StringTie	exon	38481292	38481459	1000	+	.	gene_id "MSTRG.62658"; transcript_id "MSTRG.62658.8"; exon_number "7";
chr15	StringTie	exon	38484255	38484402	1000	+	.	gene_id "MSTRG.62658"; transcript_id "MSTRG.62658.8"; exon_number "8";
chr15	StringTie	exon	38484640	38487531	1000	+	.	gene_id "MSTRG.62658"; transcript_id "MSTRG.62658.8"; exon_number "9";
chr15	StringTie	transcript	38454090	38487774	1000	+	.	gene_id "MSTRG.62658"; transcript_id "MSTRG.62658.9";
chr15	StringTie	exon	38454090	38454232	1000	+	.	gene_id "MSTRG.62658"; transcript_id "MSTRG.62658.9"; exon_number "1";
chr15	StringTie	exon	38464032	38464177	1000	+	.	gene_id "MSTRG.62658"; transcript_id "MSTRG.62658.9"; exon_number "2";
chr15	StringTie	exon	38465269	38465403	1000	+	.	gene_id "MSTRG.62658"; transcript_id "MSTRG.62658.9"; exon_number "3";
chr15	StringTie	exon	38470227	38470405	1000	+	.	gene_id "MSTRG.62658"; transcript_id "MSTRG.62658.9"; exon_number "4";
chr15	StringTie	exon	38473505	38473585	1000	+	.	gene_id "MSTRG.62658"; transcript_id "MSTRG.62658.9"; exon_number "5";
chr15	StringTie	exon	38474182	38474298	1000	+	.	gene_id "MSTRG.62658"; transcript_id "MSTRG.62658.9"; exon_number "6";
chr15	StringTie	exon	38481292	38481459	1000	+	.	gene_id "MSTRG.62658"; transcript_id "MSTRG.62658.9"; exon_number "7";
chr15	StringTie	exon	38484255	38484513	1000	+	.	gene_id "MSTRG.62658"; transcript_id "MSTRG.62658.9"; exon_number "8";
chr15	StringTie	exon	38484640	38487774	1000	+	.	gene_id "MSTRG.62658"; transcript_id "MSTRG.62658.9"; exon_number "9";
chr15	StringTie	transcript	38458760	38459540	1000	-	.	gene_id "MSTRG.62659"; transcript_id "ENST00000559695"; gene_name "AC109631.1"; ref_gene_id "ENSG00000259192";
chr15	StringTie	exon	38458760	38459540	1000	-	.	gene_id "MSTRG.62659"; transcript_id "ENST00000559695"; exon_number "1"; gene_name "AC109631.1"; ref_gene_id "ENSG00000259192";
chr1	StringTie	transcript	87687416	87691622	1000	+	.	gene_id "MSTRG.6266"; transcript_id "MSTRG.6266.1";
chr1	StringTie	exon	87687416	87688680	1000	+	.	gene_id "MSTRG.6266"; transcript_id "MSTRG.6266.1"; exon_number "1";
chr1	StringTie	exon	87689298	87691622	1000	+	.	gene_id "MSTRG.6266"; transcript_id "MSTRG.6266.1"; exon_number "2";
chr15	StringTie	transcript	38484903	38485626	1000	-	.	gene_id "MSTRG.62660"; transcript_id "MSTRG.62660.1";
chr15	StringTie	exon	38484903	38485079	1000	-	.	gene_id "MSTRG.62660"; transcript_id "MSTRG.62660.1"; exon_number "1";
chr15	StringTie	exon	38485468	38485626	1000	-	.	gene_id "MSTRG.62660"; transcript_id "MSTRG.62660.1"; exon_number "2";
chr15	StringTie	transcript	38488103	38564806	1000	-	.	gene_id "MSTRG.62661"; transcript_id "ENST00000310803"; gene_name "RASGRP1"; ref_gene_id "ENSG00000172575";
chr15	StringTie	exon	38488103	38490688	1000	-	.	gene_id "MSTRG.62661"; transcript_id "ENST00000310803"; exon_number "1"; gene_name "RASGRP1"; ref_gene_id "ENSG00000172575";
chr15	StringTie	exon	38494382	38494767	1000	-	.	gene_id "MSTRG.62661"; transcript_id "ENST00000310803"; exon_number "2"; gene_name "RASGRP1"; ref_gene_id "ENSG00000172575";
chr15	StringTie	exon	38498794	38498946	1000	-	.	gene_id "MSTRG.62661"; transcript_id "ENST00000310803"; exon_number "3"; gene_name "RASGRP1"; ref_gene_id "ENSG00000172575";
chr15	StringTie	exon	38500103	38500139	1000	-	.	gene_id "MSTRG.62661"; transcript_id "ENST00000310803"; exon_number "4"; gene_name "RASGRP1"; ref_gene_id "ENSG00000172575";
chr15	StringTie	exon	38501143	38501287	1000	-	.	gene_id "MSTRG.62661"; transcript_id "ENST00000310803"; exon_number "5"; gene_name "RASGRP1"; ref_gene_id "ENSG00000172575";
chr15	StringTie	exon	38502312	38502421	1000	-	.	gene_id "MSTRG.62661"; transcript_id "ENST00000310803"; exon_number "6"; gene_name "RASGRP1"; ref_gene_id "ENSG00000172575";
chr15	StringTie	exon	38503272	38503376	1000	-	.	gene_id "MSTRG.62661"; transcript_id "ENST00000310803"; exon_number "7"; gene_name "RASGRP1"; ref_gene_id "ENSG00000172575";
chr15	StringTie	exon	38505840	38505920	1000	-	.	gene_id "MSTRG.62661"; transcript_id "ENST00000310803"; exon_number "8"; gene_name "RASGRP1"; ref_gene_id "ENSG00000172575";
chr15	StringTie	exon	38507726	38508001	1000	-	.	gene_id "MSTRG.62661"; transcript_id "ENST00000310803"; exon_number "9"; gene_name "RASGRP1"; ref_gene_id "ENSG00000172575";
chr15	StringTie	exon	38511604	38511720	1000	-	.	gene_id "MSTRG.62661"; transcript_id "ENST00000310803"; exon_number "10"; gene_name "RASGRP1"; ref_gene_id "ENSG00000172575";
chr15	StringTie	exon	38512783	38512956	1000	-	.	gene_id "MSTRG.62661"; transcript_id "ENST00000310803"; exon_number "11"; gene_name "RASGRP1"; ref_gene_id "ENSG00000172575";
chr15	StringTie	exon	38516197	38516350	1000	-	.	gene_id "MSTRG.62661"; transcript_id "ENST00000310803"; exon_number "12"; gene_name "RASGRP1"; ref_gene_id "ENSG00000172575";
chr15	StringTie	exon	38518292	38518423	1000	-	.	gene_id "MSTRG.62661"; transcript_id "ENST00000310803"; exon_number "13"; gene_name "RASGRP1"; ref_gene_id "ENSG00000172575";
chr15	StringTie	exon	38519309	38519371	1000	-	.	gene_id "MSTRG.62661"; transcript_id "ENST00000310803"; exon_number "14"; gene_name "RASGRP1"; ref_gene_id "ENSG00000172575";
chr15	StringTie	exon	38526299	38526404	1000	-	.	gene_id "MSTRG.62661"; transcript_id "ENST00000310803"; exon_number "15"; gene_name "RASGRP1"; ref_gene_id "ENSG00000172575";
chr15	StringTie	exon	38559821	38560005	1000	-	.	gene_id "MSTRG.62661"; transcript_id "ENST00000310803"; exon_number "16"; gene_name "RASGRP1"; ref_gene_id "ENSG00000172575";
chr15	StringTie	exon	38564594	38564806	1000	-	.	gene_id "MSTRG.62661"; transcript_id "ENST00000310803"; exon_number "17"; gene_name "RASGRP1"; ref_gene_id "ENSG00000172575";
chr15	StringTie	transcript	38490554	38564635	1000	-	.	gene_id "MSTRG.62661"; transcript_id "ENST00000414708"; gene_name "RASGRP1"; ref_gene_id "ENSG00000172575";
chr15	StringTie	exon	38490554	38490688	1000	-	.	gene_id "MSTRG.62661"; transcript_id "ENST00000414708"; exon_number "1"; gene_name "RASGRP1"; ref_gene_id "ENSG00000172575";
chr15	StringTie	exon	38494382	38494767	1000	-	.	gene_id "MSTRG.62661"; transcript_id "ENST00000414708"; exon_number "2"; gene_name "RASGRP1"; ref_gene_id "ENSG00000172575";
chr15	StringTie	exon	38498794	38498946	1000	-	.	gene_id "MSTRG.62661"; transcript_id "ENST00000414708"; exon_number "3"; gene_name "RASGRP1"; ref_gene_id "ENSG00000172575";
chr15	StringTie	exon	38500103	38500139	1000	-	.	gene_id "MSTRG.62661"; transcript_id "ENST00000414708"; exon_number "4"; gene_name "RASGRP1"; ref_gene_id "ENSG00000172575";
chr15	StringTie	exon	38502312	38502421	1000	-	.	gene_id "MSTRG.62661"; transcript_id "ENST00000414708"; exon_number "5"; gene_name "RASGRP1"; ref_gene_id "ENSG00000172575";
chr15	StringTie	exon	38505840	38505920	1000	-	.	gene_id "MSTRG.62661"; transcript_id "ENST00000414708"; exon_number "6"; gene_name "RASGRP1"; ref_gene_id "ENSG00000172575";
chr15	StringTie	exon	38507726	38508001	1000	-	.	gene_id "MSTRG.62661"; transcript_id "ENST00000414708"; exon_number "7"; gene_name "RASGRP1"; ref_gene_id "ENSG00000172575";
chr15	StringTie	exon	38511604	38511720	1000	-	.	gene_id "MSTRG.62661"; transcript_id "ENST00000414708"; exon_number "8"; gene_name "RASGRP1"; ref_gene_id "ENSG00000172575";
chr15	StringTie	exon	38512783	38512956	1000	-	.	gene_id "MSTRG.62661"; transcript_id "ENST00000414708"; exon_number "9"; gene_name "RASGRP1"; ref_gene_id "ENSG00000172575";
chr15	StringTie	exon	38516197	38516350	1000	-	.	gene_id "MSTRG.62661"; transcript_id "ENST00000414708"; exon_number "10"; gene_name "RASGRP1"; ref_gene_id "ENSG00000172575";
chr15	StringTie	exon	38518292	38518423	1000	-	.	gene_id "MSTRG.62661"; transcript_id "ENST00000414708"; exon_number "11"; gene_name "RASGRP1"; ref_gene_id "ENSG00000172575";
chr15	StringTie	exon	38519309	38519371	1000	-	.	gene_id "MSTRG.62661"; transcript_id "ENST00000414708"; exon_number "12"; gene_name "RASGRP1"; ref_gene_id "ENSG00000172575";
chr15	StringTie	exon	38526299	38526404	1000	-	.	gene_id "MSTRG.62661"; transcript_id "ENST00000414708"; exon_number "13"; gene_name "RASGRP1"; ref_gene_id "ENSG00000172575";
chr15	StringTie	exon	38559821	38560005	1000	-	.	gene_id "MSTRG.62661"; transcript_id "ENST00000414708"; exon_number "14"; gene_name "RASGRP1"; ref_gene_id "ENSG00000172575";
chr15	StringTie	exon	38564594	38564635	1000	-	.	gene_id "MSTRG.62661"; transcript_id "ENST00000414708"; exon_number "15"; gene_name "RASGRP1"; ref_gene_id "ENSG00000172575";
chr15	StringTie	transcript	38490554	38564635	1000	-	.	gene_id "MSTRG.62661"; transcript_id "ENST00000450598"; gene_name "RASGRP1"; ref_gene_id "ENSG00000172575";
chr15	StringTie	exon	38490554	38490688	1000	-	.	gene_id "MSTRG.62661"; transcript_id "ENST00000450598"; exon_number "1"; gene_name "RASGRP1"; ref_gene_id "ENSG00000172575";
chr15	StringTie	exon	38494382	38494767	1000	-	.	gene_id "MSTRG.62661"; transcript_id "ENST00000450598"; exon_number "2"; gene_name "RASGRP1"; ref_gene_id "ENSG00000172575";
chr15	StringTie	exon	38498794	38498946	1000	-	.	gene_id "MSTRG.62661"; transcript_id "ENST00000450598"; exon_number "3"; gene_name "RASGRP1"; ref_gene_id "ENSG00000172575";
chr15	StringTie	exon	38500103	38500139	1000	-	.	gene_id "MSTRG.62661"; transcript_id "ENST00000450598"; exon_number "4"; gene_name "RASGRP1"; ref_gene_id "ENSG00000172575";
chr15	StringTie	exon	38501143	38501287	1000	-	.	gene_id "MSTRG.62661"; transcript_id "ENST00000450598"; exon_number "5"; gene_name "RASGRP1"; ref_gene_id "ENSG00000172575";
chr15	StringTie	exon	38502312	38502421	1000	-	.	gene_id "MSTRG.62661"; transcript_id "ENST00000450598"; exon_number "6"; gene_name "RASGRP1"; ref_gene_id "ENSG00000172575";
chr15	StringTie	exon	38505840	38505920	1000	-	.	gene_id "MSTRG.62661"; transcript_id "ENST00000450598"; exon_number "7"; gene_name "RASGRP1"; ref_gene_id "ENSG00000172575";
chr15	StringTie	exon	38507726	38508001	1000	-	.	gene_id "MSTRG.62661"; transcript_id "ENST00000450598"; exon_number "8"; gene_name "RASGRP1"; ref_gene_id "ENSG00000172575";
chr15	StringTie	exon	38511604	38511720	1000	-	.	gene_id "MSTRG.62661"; transcript_id "ENST00000450598"; exon_number "9"; gene_name "RASGRP1"; ref_gene_id "ENSG00000172575";
chr15	StringTie	exon	38512783	38512956	1000	-	.	gene_id "MSTRG.62661"; transcript_id "ENST00000450598"; exon_number "10"; gene_name "RASGRP1"; ref_gene_id "ENSG00000172575";
chr15	StringTie	exon	38516197	38516350	1000	-	.	gene_id "MSTRG.62661"; transcript_id "ENST00000450598"; exon_number "11"; gene_name "RASGRP1"; ref_gene_id "ENSG00000172575";
chr15	StringTie	exon	38518292	38518423	1000	-	.	gene_id "MSTRG.62661"; transcript_id "ENST00000450598"; exon_number "12"; gene_name "RASGRP1"; ref_gene_id "ENSG00000172575";
chr15	StringTie	exon	38519309	38519371	1000	-	.	gene_id "MSTRG.62661"; transcript_id "ENST00000450598"; exon_number "13"; gene_name "RASGRP1"; ref_gene_id "ENSG00000172575";
chr15	StringTie	exon	38526299	38526404	1000	-	.	gene_id "MSTRG.62661"; transcript_id "ENST00000450598"; exon_number "14"; gene_name "RASGRP1"; ref_gene_id "ENSG00000172575";
chr15	StringTie	exon	38559821	38560005	1000	-	.	gene_id "MSTRG.62661"; transcript_id "ENST00000450598"; exon_number "15"; gene_name "RASGRP1"; ref_gene_id "ENSG00000172575";
chr15	StringTie	exon	38564594	38564635	1000	-	.	gene_id "MSTRG.62661"; transcript_id "ENST00000450598"; exon_number "16"; gene_name "RASGRP1"; ref_gene_id "ENSG00000172575";
chr15	StringTie	transcript	38488105	38564806	1000	-	.	gene_id "MSTRG.62661"; transcript_id "ENST00000539159"; gene_name "RASGRP1"; ref_gene_id "ENSG00000172575";
chr15	StringTie	exon	38488105	38490688	1000	-	.	gene_id "MSTRG.62661"; transcript_id "ENST00000539159"; exon_number "1"; gene_name "RASGRP1"; ref_gene_id "ENSG00000172575";
chr15	StringTie	exon	38494382	38494767	1000	-	.	gene_id "MSTRG.62661"; transcript_id "ENST00000539159"; exon_number "2"; gene_name "RASGRP1"; ref_gene_id "ENSG00000172575";
chr15	StringTie	exon	38498794	38498946	1000	-	.	gene_id "MSTRG.62661"; transcript_id "ENST00000539159"; exon_number "3"; gene_name "RASGRP1"; ref_gene_id "ENSG00000172575";
chr15	StringTie	exon	38500103	38500139	1000	-	.	gene_id "MSTRG.62661"; transcript_id "ENST00000539159"; exon_number "4"; gene_name "RASGRP1"; ref_gene_id "ENSG00000172575";
chr15	StringTie	exon	38501143	38501287	1000	-	.	gene_id "MSTRG.62661"; transcript_id "ENST00000539159"; exon_number "5"; gene_name "RASGRP1"; ref_gene_id "ENSG00000172575";
chr15	StringTie	exon	38502312	38502421	1000	-	.	gene_id "MSTRG.62661"; transcript_id "ENST00000539159"; exon_number "6"; gene_name "RASGRP1"; ref_gene_id "ENSG00000172575";
chr15	StringTie	exon	38503272	38503376	1000	-	.	gene_id "MSTRG.62661"; transcript_id "ENST00000539159"; exon_number "7"; gene_name "RASGRP1"; ref_gene_id "ENSG00000172575";
chr15	StringTie	exon	38505840	38505920	1000	-	.	gene_id "MSTRG.62661"; transcript_id "ENST00000539159"; exon_number "8"; gene_name "RASGRP1"; ref_gene_id "ENSG00000172575";
chr15	StringTie	exon	38507726	38508001	1000	-	.	gene_id "MSTRG.62661"; transcript_id "ENST00000539159"; exon_number "9"; gene_name "RASGRP1"; ref_gene_id "ENSG00000172575";
chr15	StringTie	exon	38511604	38511720	1000	-	.	gene_id "MSTRG.62661"; transcript_id "ENST00000539159"; exon_number "10"; gene_name "RASGRP1"; ref_gene_id "ENSG00000172575";
chr15	StringTie	exon	38512783	38512956	1000	-	.	gene_id "MSTRG.62661"; transcript_id "ENST00000539159"; exon_number "11"; gene_name "RASGRP1"; ref_gene_id "ENSG00000172575";
chr15	StringTie	exon	38516197	38516350	1000	-	.	gene_id "MSTRG.62661"; transcript_id "ENST00000539159"; exon_number "12"; gene_name "RASGRP1"; ref_gene_id "ENSG00000172575";
chr15	StringTie	exon	38518292	38518423	1000	-	.	gene_id "MSTRG.62661"; transcript_id "ENST00000539159"; exon_number "13"; gene_name "RASGRP1"; ref_gene_id "ENSG00000172575";
chr15	StringTie	exon	38519309	38519364	1000	-	.	gene_id "MSTRG.62661"; transcript_id "ENST00000539159"; exon_number "14"; gene_name "RASGRP1"; ref_gene_id "ENSG00000172575";
chr15	StringTie	exon	38526292	38526404	1000	-	.	gene_id "MSTRG.62661"; transcript_id "ENST00000539159"; exon_number "15"; gene_name "RASGRP1"; ref_gene_id "ENSG00000172575";
chr15	StringTie	exon	38559821	38560005	1000	-	.	gene_id "MSTRG.62661"; transcript_id "ENST00000539159"; exon_number "16"; gene_name "RASGRP1"; ref_gene_id "ENSG00000172575";
chr15	StringTie	exon	38564594	38564806	1000	-	.	gene_id "MSTRG.62661"; transcript_id "ENST00000539159"; exon_number "17"; gene_name "RASGRP1"; ref_gene_id "ENSG00000172575";
chr15	StringTie	transcript	38494452	38501190	1000	-	.	gene_id "MSTRG.62661"; transcript_id "ENST00000557875"; gene_name "RASGRP1"; ref_gene_id "ENSG00000172575";
chr15	StringTie	exon	38494452	38494767	1000	-	.	gene_id "MSTRG.62661"; transcript_id "ENST00000557875"; exon_number "1"; gene_name "RASGRP1"; ref_gene_id "ENSG00000172575";
chr15	StringTie	exon	38498794	38499184	1000	-	.	gene_id "MSTRG.62661"; transcript_id "ENST00000557875"; exon_number "2"; gene_name "RASGRP1"; ref_gene_id "ENSG00000172575";
chr15	StringTie	exon	38500103	38500139	1000	-	.	gene_id "MSTRG.62661"; transcript_id "ENST00000557875"; exon_number "3"; gene_name "RASGRP1"; ref_gene_id "ENSG00000172575";
chr15	StringTie	exon	38501143	38501190	1000	-	.	gene_id "MSTRG.62661"; transcript_id "ENST00000557875"; exon_number "4"; gene_name "RASGRP1"; ref_gene_id "ENSG00000172575";
chr15	StringTie	transcript	38490554	38564635	1000	-	.	gene_id "MSTRG.62661"; transcript_id "ENST00000558164"; gene_name "RASGRP1"; ref_gene_id "ENSG00000172575";
chr15	StringTie	exon	38490554	38490688	1000	-	.	gene_id "MSTRG.62661"; transcript_id "ENST00000558164"; exon_number "1"; gene_name "RASGRP1"; ref_gene_id "ENSG00000172575";
chr15	StringTie	exon	38500103	38500139	1000	-	.	gene_id "MSTRG.62661"; transcript_id "ENST00000558164"; exon_number "2"; gene_name "RASGRP1"; ref_gene_id "ENSG00000172575";
chr15	StringTie	exon	38501143	38501287	1000	-	.	gene_id "MSTRG.62661"; transcript_id "ENST00000558164"; exon_number "3"; gene_name "RASGRP1"; ref_gene_id "ENSG00000172575";
chr15	StringTie	exon	38502312	38502421	1000	-	.	gene_id "MSTRG.62661"; transcript_id "ENST00000558164"; exon_number "4"; gene_name "RASGRP1"; ref_gene_id "ENSG00000172575";
chr15	StringTie	exon	38505840	38505920	1000	-	.	gene_id "MSTRG.62661"; transcript_id "ENST00000558164"; exon_number "5"; gene_name "RASGRP1"; ref_gene_id "ENSG00000172575";
chr15	StringTie	exon	38507726	38508001	1000	-	.	gene_id "MSTRG.62661"; transcript_id "ENST00000558164"; exon_number "6"; gene_name "RASGRP1"; ref_gene_id "ENSG00000172575";
chr15	StringTie	exon	38511604	38511720	1000	-	.	gene_id "MSTRG.62661"; transcript_id "ENST00000558164"; exon_number "7"; gene_name "RASGRP1"; ref_gene_id "ENSG00000172575";
chr15	StringTie	exon	38512783	38512956	1000	-	.	gene_id "MSTRG.62661"; transcript_id "ENST00000558164"; exon_number "8"; gene_name "RASGRP1"; ref_gene_id "ENSG00000172575";
chr15	StringTie	exon	38516197	38516350	1000	-	.	gene_id "MSTRG.62661"; transcript_id "ENST00000558164"; exon_number "9"; gene_name "RASGRP1"; ref_gene_id "ENSG00000172575";
chr15	StringTie	exon	38518292	38518423	1000	-	.	gene_id "MSTRG.62661"; transcript_id "ENST00000558164"; exon_number "10"; gene_name "RASGRP1"; ref_gene_id "ENSG00000172575";
chr15	StringTie	exon	38519309	38519371	1000	-	.	gene_id "MSTRG.62661"; transcript_id "ENST00000558164"; exon_number "11"; gene_name "RASGRP1"; ref_gene_id "ENSG00000172575";
chr15	StringTie	exon	38526299	38526404	1000	-	.	gene_id "MSTRG.62661"; transcript_id "ENST00000558164"; exon_number "12"; gene_name "RASGRP1"; ref_gene_id "ENSG00000172575";
chr15	StringTie	exon	38559821	38560005	1000	-	.	gene_id "MSTRG.62661"; transcript_id "ENST00000558164"; exon_number "13"; gene_name "RASGRP1"; ref_gene_id "ENSG00000172575";
chr15	StringTie	exon	38564594	38564635	1000	-	.	gene_id "MSTRG.62661"; transcript_id "ENST00000558164"; exon_number "14"; gene_name "RASGRP1"; ref_gene_id "ENSG00000172575";
chr15	StringTie	transcript	38518381	38560279	1000	-	.	gene_id "MSTRG.62661"; transcript_id "ENST00000558418"; gene_name "RASGRP1"; ref_gene_id "ENSG00000172575";
chr15	StringTie	exon	38518381	38518423	1000	-	.	gene_id "MSTRG.62661"; transcript_id "ENST00000558418"; exon_number "1"; gene_name "RASGRP1"; ref_gene_id "ENSG00000172575";
chr15	StringTie	exon	38519309	38519371	1000	-	.	gene_id "MSTRG.62661"; transcript_id "ENST00000558418"; exon_number "2"; gene_name "RASGRP1"; ref_gene_id "ENSG00000172575";
chr15	StringTie	exon	38526299	38526404	1000	-	.	gene_id "MSTRG.62661"; transcript_id "ENST00000558418"; exon_number "3"; gene_name "RASGRP1"; ref_gene_id "ENSG00000172575";
chr15	StringTie	exon	38559821	38560005	1000	-	.	gene_id "MSTRG.62661"; transcript_id "ENST00000558418"; exon_number "4"; gene_name "RASGRP1"; ref_gene_id "ENSG00000172575";
chr15	StringTie	exon	38560130	38560279	1000	-	.	gene_id "MSTRG.62661"; transcript_id "ENST00000558418"; exon_number "5"; gene_name "RASGRP1"; ref_gene_id "ENSG00000172575";
chr15	StringTie	transcript	38490095	38560082	1000	-	.	gene_id "MSTRG.62661"; transcript_id "ENST00000558432"; gene_name "RASGRP1"; ref_gene_id "ENSG00000172575";
chr15	StringTie	exon	38490095	38490688	1000	-	.	gene_id "MSTRG.62661"; transcript_id "ENST00000558432"; exon_number "1"; gene_name "RASGRP1"; ref_gene_id "ENSG00000172575";
chr15	StringTie	exon	38494382	38494767	1000	-	.	gene_id "MSTRG.62661"; transcript_id "ENST00000558432"; exon_number "2"; gene_name "RASGRP1"; ref_gene_id "ENSG00000172575";
chr15	StringTie	exon	38498794	38498946	1000	-	.	gene_id "MSTRG.62661"; transcript_id "ENST00000558432"; exon_number "3"; gene_name "RASGRP1"; ref_gene_id "ENSG00000172575";
chr15	StringTie	exon	38500103	38500139	1000	-	.	gene_id "MSTRG.62661"; transcript_id "ENST00000558432"; exon_number "4"; gene_name "RASGRP1"; ref_gene_id "ENSG00000172575";
chr15	StringTie	exon	38501143	38501287	1000	-	.	gene_id "MSTRG.62661"; transcript_id "ENST00000558432"; exon_number "5"; gene_name "RASGRP1"; ref_gene_id "ENSG00000172575";
chr15	StringTie	exon	38502312	38502421	1000	-	.	gene_id "MSTRG.62661"; transcript_id "ENST00000558432"; exon_number "6"; gene_name "RASGRP1"; ref_gene_id "ENSG00000172575";
chr15	StringTie	exon	38503272	38503376	1000	-	.	gene_id "MSTRG.62661"; transcript_id "ENST00000558432"; exon_number "7"; gene_name "RASGRP1"; ref_gene_id "ENSG00000172575";
chr15	StringTie	exon	38505840	38505920	1000	-	.	gene_id "MSTRG.62661"; transcript_id "ENST00000558432"; exon_number "8"; gene_name "RASGRP1"; ref_gene_id "ENSG00000172575";
chr15	StringTie	exon	38507726	38508001	1000	-	.	gene_id "MSTRG.62661"; transcript_id "ENST00000558432"; exon_number "9"; gene_name "RASGRP1"; ref_gene_id "ENSG00000172575";
chr15	StringTie	exon	38511604	38511720	1000	-	.	gene_id "MSTRG.62661"; transcript_id "ENST00000558432"; exon_number "10"; gene_name "RASGRP1"; ref_gene_id "ENSG00000172575";
chr15	StringTie	exon	38512783	38512956	1000	-	.	gene_id "MSTRG.62661"; transcript_id "ENST00000558432"; exon_number "11"; gene_name "RASGRP1"; ref_gene_id "ENSG00000172575";
chr15	StringTie	exon	38516197	38516350	1000	-	.	gene_id "MSTRG.62661"; transcript_id "ENST00000558432"; exon_number "12"; gene_name "RASGRP1"; ref_gene_id "ENSG00000172575";
chr15	StringTie	exon	38518292	38518423	1000	-	.	gene_id "MSTRG.62661"; transcript_id "ENST00000558432"; exon_number "13"; gene_name "RASGRP1"; ref_gene_id "ENSG00000172575";
chr15	StringTie	exon	38519309	38519371	1000	-	.	gene_id "MSTRG.62661"; transcript_id "ENST00000558432"; exon_number "14"; gene_name "RASGRP1"; ref_gene_id "ENSG00000172575";
chr15	StringTie	exon	38526299	38526404	1000	-	.	gene_id "MSTRG.62661"; transcript_id "ENST00000558432"; exon_number "15"; gene_name "RASGRP1"; ref_gene_id "ENSG00000172575";
chr15	StringTie	exon	38559821	38560082	1000	-	.	gene_id "MSTRG.62661"; transcript_id "ENST00000558432"; exon_number "16"; gene_name "RASGRP1"; ref_gene_id "ENSG00000172575";
chr15	StringTie	transcript	38490554	38564635	1000	-	.	gene_id "MSTRG.62661"; transcript_id "ENST00000559830"; gene_name "RASGRP1"; ref_gene_id "ENSG00000172575";
chr15	StringTie	exon	38490554	38490688	1000	-	.	gene_id "MSTRG.62661"; transcript_id "ENST00000559830"; exon_number "1"; gene_name "RASGRP1"; ref_gene_id "ENSG00000172575";
chr15	StringTie	exon	38498794	38498946	1000	-	.	gene_id "MSTRG.62661"; transcript_id "ENST00000559830"; exon_number "2"; gene_name "RASGRP1"; ref_gene_id "ENSG00000172575";
chr15	StringTie	exon	38500103	38500139	1000	-	.	gene_id "MSTRG.62661"; transcript_id "ENST00000559830"; exon_number "3"; gene_name "RASGRP1"; ref_gene_id "ENSG00000172575";
chr15	StringTie	exon	38501143	38501287	1000	-	.	gene_id "MSTRG.62661"; transcript_id "ENST00000559830"; exon_number "4"; gene_name "RASGRP1"; ref_gene_id "ENSG00000172575";
chr15	StringTie	exon	38502312	38502421	1000	-	.	gene_id "MSTRG.62661"; transcript_id "ENST00000559830"; exon_number "5"; gene_name "RASGRP1"; ref_gene_id "ENSG00000172575";
chr15	StringTie	exon	38505840	38505920	1000	-	.	gene_id "MSTRG.62661"; transcript_id "ENST00000559830"; exon_number "6"; gene_name "RASGRP1"; ref_gene_id "ENSG00000172575";
chr15	StringTie	exon	38507726	38508001	1000	-	.	gene_id "MSTRG.62661"; transcript_id "ENST00000559830"; exon_number "7"; gene_name "RASGRP1"; ref_gene_id "ENSG00000172575";
chr15	StringTie	exon	38511604	38511720	1000	-	.	gene_id "MSTRG.62661"; transcript_id "ENST00000559830"; exon_number "8"; gene_name "RASGRP1"; ref_gene_id "ENSG00000172575";
chr15	StringTie	exon	38512783	38512956	1000	-	.	gene_id "MSTRG.62661"; transcript_id "ENST00000559830"; exon_number "9"; gene_name "RASGRP1"; ref_gene_id "ENSG00000172575";
chr15	StringTie	exon	38516197	38516350	1000	-	.	gene_id "MSTRG.62661"; transcript_id "ENST00000559830"; exon_number "10"; gene_name "RASGRP1"; ref_gene_id "ENSG00000172575";
chr15	StringTie	exon	38518292	38518423	1000	-	.	gene_id "MSTRG.62661"; transcript_id "ENST00000559830"; exon_number "11"; gene_name "RASGRP1"; ref_gene_id "ENSG00000172575";
chr15	StringTie	exon	38519309	38519371	1000	-	.	gene_id "MSTRG.62661"; transcript_id "ENST00000559830"; exon_number "12"; gene_name "RASGRP1"; ref_gene_id "ENSG00000172575";
chr15	StringTie	exon	38526299	38526404	1000	-	.	gene_id "MSTRG.62661"; transcript_id "ENST00000559830"; exon_number "13"; gene_name "RASGRP1"; ref_gene_id "ENSG00000172575";
chr15	StringTie	exon	38559821	38560005	1000	-	.	gene_id "MSTRG.62661"; transcript_id "ENST00000559830"; exon_number "14"; gene_name "RASGRP1"; ref_gene_id "ENSG00000172575";
chr15	StringTie	exon	38564594	38564635	1000	-	.	gene_id "MSTRG.62661"; transcript_id "ENST00000559830"; exon_number "15"; gene_name "RASGRP1"; ref_gene_id "ENSG00000172575";
chr15	StringTie	transcript	38498916	38511705	1000	-	.	gene_id "MSTRG.62661"; transcript_id "ENST00000560425"; gene_name "RASGRP1"; ref_gene_id "ENSG00000172575";
chr15	StringTie	exon	38498916	38498946	1000	-	.	gene_id "MSTRG.62661"; transcript_id "ENST00000560425"; exon_number "1"; gene_name "RASGRP1"; ref_gene_id "ENSG00000172575";
chr15	StringTie	exon	38500103	38500139	1000	-	.	gene_id "MSTRG.62661"; transcript_id "ENST00000560425"; exon_number "2"; gene_name "RASGRP1"; ref_gene_id "ENSG00000172575";
chr15	StringTie	exon	38501143	38501287	1000	-	.	gene_id "MSTRG.62661"; transcript_id "ENST00000560425"; exon_number "3"; gene_name "RASGRP1"; ref_gene_id "ENSG00000172575";
chr15	StringTie	exon	38501375	38501435	1000	-	.	gene_id "MSTRG.62661"; transcript_id "ENST00000560425"; exon_number "4"; gene_name "RASGRP1"; ref_gene_id "ENSG00000172575";
chr15	StringTie	exon	38502312	38502421	1000	-	.	gene_id "MSTRG.62661"; transcript_id "ENST00000560425"; exon_number "5"; gene_name "RASGRP1"; ref_gene_id "ENSG00000172575";
chr15	StringTie	exon	38505840	38505920	1000	-	.	gene_id "MSTRG.62661"; transcript_id "ENST00000560425"; exon_number "6"; gene_name "RASGRP1"; ref_gene_id "ENSG00000172575";
chr15	StringTie	exon	38507726	38508001	1000	-	.	gene_id "MSTRG.62661"; transcript_id "ENST00000560425"; exon_number "7"; gene_name "RASGRP1"; ref_gene_id "ENSG00000172575";
chr15	StringTie	exon	38511604	38511705	1000	-	.	gene_id "MSTRG.62661"; transcript_id "ENST00000560425"; exon_number "8"; gene_name "RASGRP1"; ref_gene_id "ENSG00000172575";
chr15	StringTie	transcript	38526384	38565169	1000	-	.	gene_id "MSTRG.62661"; transcript_id "ENST00000560929"; gene_name "RASGRP1"; ref_gene_id "ENSG00000172575";
chr15	StringTie	exon	38526384	38526404	1000	-	.	gene_id "MSTRG.62661"; transcript_id "ENST00000560929"; exon_number "1"; gene_name "RASGRP1"; ref_gene_id "ENSG00000172575";
chr15	StringTie	exon	38559821	38560005	1000	-	.	gene_id "MSTRG.62661"; transcript_id "ENST00000560929"; exon_number "2"; gene_name "RASGRP1"; ref_gene_id "ENSG00000172575";
chr15	StringTie	exon	38565072	38565169	1000	-	.	gene_id "MSTRG.62661"; transcript_id "ENST00000560929"; exon_number "3"; gene_name "RASGRP1"; ref_gene_id "ENSG00000172575";
chr15	StringTie	transcript	38526309	38565239	1000	-	.	gene_id "MSTRG.62661"; transcript_id "ENST00000561117"; gene_name "RASGRP1"; ref_gene_id "ENSG00000172575";
chr15	StringTie	exon	38526309	38526404	1000	-	.	gene_id "MSTRG.62661"; transcript_id "ENST00000561117"; exon_number "1"; gene_name "RASGRP1"; ref_gene_id "ENSG00000172575";
chr15	StringTie	exon	38559821	38560005	1000	-	.	gene_id "MSTRG.62661"; transcript_id "ENST00000561117"; exon_number "2"; gene_name "RASGRP1"; ref_gene_id "ENSG00000172575";
chr15	StringTie	exon	38564973	38565239	1000	-	.	gene_id "MSTRG.62661"; transcript_id "ENST00000561117"; exon_number "3"; gene_name "RASGRP1"; ref_gene_id "ENSG00000172575";
chr15	StringTie	transcript	38490480	38565575	1000	-	.	gene_id "MSTRG.62661"; transcript_id "ENST00000561180"; gene_name "RASGRP1"; ref_gene_id "ENSG00000172575";
chr15	StringTie	exon	38490480	38490688	1000	-	.	gene_id "MSTRG.62661"; transcript_id "ENST00000561180"; exon_number "1"; gene_name "RASGRP1"; ref_gene_id "ENSG00000172575";
chr15	StringTie	exon	38494382	38494767	1000	-	.	gene_id "MSTRG.62661"; transcript_id "ENST00000561180"; exon_number "2"; gene_name "RASGRP1"; ref_gene_id "ENSG00000172575";
chr15	StringTie	exon	38498794	38498946	1000	-	.	gene_id "MSTRG.62661"; transcript_id "ENST00000561180"; exon_number "3"; gene_name "RASGRP1"; ref_gene_id "ENSG00000172575";
chr15	StringTie	exon	38500103	38500139	1000	-	.	gene_id "MSTRG.62661"; transcript_id "ENST00000561180"; exon_number "4"; gene_name "RASGRP1"; ref_gene_id "ENSG00000172575";
chr15	StringTie	exon	38501143	38501287	1000	-	.	gene_id "MSTRG.62661"; transcript_id "ENST00000561180"; exon_number "5"; gene_name "RASGRP1"; ref_gene_id "ENSG00000172575";
chr15	StringTie	exon	38502312	38502421	1000	-	.	gene_id "MSTRG.62661"; transcript_id "ENST00000561180"; exon_number "6"; gene_name "RASGRP1"; ref_gene_id "ENSG00000172575";
chr15	StringTie	exon	38503272	38503376	1000	-	.	gene_id "MSTRG.62661"; transcript_id "ENST00000561180"; exon_number "7"; gene_name "RASGRP1"; ref_gene_id "ENSG00000172575";
chr15	StringTie	exon	38505840	38505920	1000	-	.	gene_id "MSTRG.62661"; transcript_id "ENST00000561180"; exon_number "8"; gene_name "RASGRP1"; ref_gene_id "ENSG00000172575";
chr15	StringTie	exon	38507726	38508001	1000	-	.	gene_id "MSTRG.62661"; transcript_id "ENST00000561180"; exon_number "9"; gene_name "RASGRP1"; ref_gene_id "ENSG00000172575";
chr15	StringTie	exon	38511604	38511720	1000	-	.	gene_id "MSTRG.62661"; transcript_id "ENST00000561180"; exon_number "10"; gene_name "RASGRP1"; ref_gene_id "ENSG00000172575";
chr15	StringTie	exon	38512783	38512956	1000	-	.	gene_id "MSTRG.62661"; transcript_id "ENST00000561180"; exon_number "11"; gene_name "RASGRP1"; ref_gene_id "ENSG00000172575";
chr15	StringTie	exon	38516197	38516350	1000	-	.	gene_id "MSTRG.62661"; transcript_id "ENST00000561180"; exon_number "12"; gene_name "RASGRP1"; ref_gene_id "ENSG00000172575";
chr15	StringTie	exon	38518292	38518423	1000	-	.	gene_id "MSTRG.62661"; transcript_id "ENST00000561180"; exon_number "13"; gene_name "RASGRP1"; ref_gene_id "ENSG00000172575";
chr15	StringTie	exon	38519309	38519371	1000	-	.	gene_id "MSTRG.62661"; transcript_id "ENST00000561180"; exon_number "14"; gene_name "RASGRP1"; ref_gene_id "ENSG00000172575";
chr15	StringTie	exon	38526299	38526404	1000	-	.	gene_id "MSTRG.62661"; transcript_id "ENST00000561180"; exon_number "15"; gene_name "RASGRP1"; ref_gene_id "ENSG00000172575";
chr15	StringTie	exon	38559821	38560005	1000	-	.	gene_id "MSTRG.62661"; transcript_id "ENST00000561180"; exon_number "16"; gene_name "RASGRP1"; ref_gene_id "ENSG00000172575";
chr15	StringTie	exon	38565302	38565575	1000	-	.	gene_id "MSTRG.62661"; transcript_id "ENST00000561180"; exon_number "17"; gene_name "RASGRP1"; ref_gene_id "ENSG00000172575";
chr15	StringTie	transcript	38487709	38530197	1000	-	.	gene_id "MSTRG.62661"; transcript_id "MSTRG.62661.1";
chr15	StringTie	exon	38487709	38490688	1000	-	.	gene_id "MSTRG.62661"; transcript_id "MSTRG.62661.1"; exon_number "1";
chr15	StringTie	exon	38494382	38494767	1000	-	.	gene_id "MSTRG.62661"; transcript_id "MSTRG.62661.1"; exon_number "2";
chr15	StringTie	exon	38498794	38498946	1000	-	.	gene_id "MSTRG.62661"; transcript_id "MSTRG.62661.1"; exon_number "3";
chr15	StringTie	exon	38500103	38500139	1000	-	.	gene_id "MSTRG.62661"; transcript_id "MSTRG.62661.1"; exon_number "4";
chr15	StringTie	exon	38501143	38501287	1000	-	.	gene_id "MSTRG.62661"; transcript_id "MSTRG.62661.1"; exon_number "5";
chr15	StringTie	exon	38502312	38502421	1000	-	.	gene_id "MSTRG.62661"; transcript_id "MSTRG.62661.1"; exon_number "6";
chr15	StringTie	exon	38503272	38503376	1000	-	.	gene_id "MSTRG.62661"; transcript_id "MSTRG.62661.1"; exon_number "7";
chr15	StringTie	exon	38505840	38505920	1000	-	.	gene_id "MSTRG.62661"; transcript_id "MSTRG.62661.1"; exon_number "8";
chr15	StringTie	exon	38507726	38508001	1000	-	.	gene_id "MSTRG.62661"; transcript_id "MSTRG.62661.1"; exon_number "9";
chr15	StringTie	exon	38511604	38511720	1000	-	.	gene_id "MSTRG.62661"; transcript_id "MSTRG.62661.1"; exon_number "10";
chr15	StringTie	exon	38512783	38512956	1000	-	.	gene_id "MSTRG.62661"; transcript_id "MSTRG.62661.1"; exon_number "11";
chr15	StringTie	exon	38516197	38516350	1000	-	.	gene_id "MSTRG.62661"; transcript_id "MSTRG.62661.1"; exon_number "12";
chr15	StringTie	exon	38518292	38518423	1000	-	.	gene_id "MSTRG.62661"; transcript_id "MSTRG.62661.1"; exon_number "13";
chr15	StringTie	exon	38519309	38519371	1000	-	.	gene_id "MSTRG.62661"; transcript_id "MSTRG.62661.1"; exon_number "14";
chr15	StringTie	exon	38526299	38526404	1000	-	.	gene_id "MSTRG.62661"; transcript_id "MSTRG.62661.1"; exon_number "15";
chr15	StringTie	exon	38529821	38529862	1000	-	.	gene_id "MSTRG.62661"; transcript_id "MSTRG.62661.1"; exon_number "16";
chr15	StringTie	exon	38530115	38530197	1000	-	.	gene_id "MSTRG.62661"; transcript_id "MSTRG.62661.1"; exon_number "17";
chr15	StringTie	transcript	38487711	38560279	1000	-	.	gene_id "MSTRG.62661"; transcript_id "MSTRG.62661.2";
chr15	StringTie	exon	38487711	38490688	1000	-	.	gene_id "MSTRG.62661"; transcript_id "MSTRG.62661.2"; exon_number "1";
chr15	StringTie	exon	38494382	38494767	1000	-	.	gene_id "MSTRG.62661"; transcript_id "MSTRG.62661.2"; exon_number "2";
chr15	StringTie	exon	38498794	38498946	1000	-	.	gene_id "MSTRG.62661"; transcript_id "MSTRG.62661.2"; exon_number "3";
chr15	StringTie	exon	38500103	38500139	1000	-	.	gene_id "MSTRG.62661"; transcript_id "MSTRG.62661.2"; exon_number "4";
chr15	StringTie	exon	38501143	38501287	1000	-	.	gene_id "MSTRG.62661"; transcript_id "MSTRG.62661.2"; exon_number "5";
chr15	StringTie	exon	38502312	38502421	1000	-	.	gene_id "MSTRG.62661"; transcript_id "MSTRG.62661.2"; exon_number "6";
chr15	StringTie	exon	38503272	38503376	1000	-	.	gene_id "MSTRG.62661"; transcript_id "MSTRG.62661.2"; exon_number "7";
chr15	StringTie	exon	38505840	38505920	1000	-	.	gene_id "MSTRG.62661"; transcript_id "MSTRG.62661.2"; exon_number "8";
chr15	StringTie	exon	38507726	38508001	1000	-	.	gene_id "MSTRG.62661"; transcript_id "MSTRG.62661.2"; exon_number "9";
chr15	StringTie	exon	38511604	38511717	1000	-	.	gene_id "MSTRG.62661"; transcript_id "MSTRG.62661.2"; exon_number "10";
chr15	StringTie	exon	38512783	38512956	1000	-	.	gene_id "MSTRG.62661"; transcript_id "MSTRG.62661.2"; exon_number "11";
chr15	StringTie	exon	38516197	38516350	1000	-	.	gene_id "MSTRG.62661"; transcript_id "MSTRG.62661.2"; exon_number "12";
chr15	StringTie	exon	38518292	38518423	1000	-	.	gene_id "MSTRG.62661"; transcript_id "MSTRG.62661.2"; exon_number "13";
chr15	StringTie	exon	38519309	38519371	1000	-	.	gene_id "MSTRG.62661"; transcript_id "MSTRG.62661.2"; exon_number "14";
chr15	StringTie	exon	38526299	38526404	1000	-	.	gene_id "MSTRG.62661"; transcript_id "MSTRG.62661.2"; exon_number "15";
chr15	StringTie	exon	38559821	38560005	1000	-	.	gene_id "MSTRG.62661"; transcript_id "MSTRG.62661.2"; exon_number "16";
chr15	StringTie	exon	38560130	38560279	1000	-	.	gene_id "MSTRG.62661"; transcript_id "MSTRG.62661.2"; exon_number "17";
chr15	StringTie	transcript	38487715	38530504	1000	-	.	gene_id "MSTRG.62661"; transcript_id "MSTRG.62661.3";
chr15	StringTie	exon	38487715	38490688	1000	-	.	gene_id "MSTRG.62661"; transcript_id "MSTRG.62661.3"; exon_number "1";
chr15	StringTie	exon	38494382	38494767	1000	-	.	gene_id "MSTRG.62661"; transcript_id "MSTRG.62661.3"; exon_number "2";
chr15	StringTie	exon	38498794	38498946	1000	-	.	gene_id "MSTRG.62661"; transcript_id "MSTRG.62661.3"; exon_number "3";
chr15	StringTie	exon	38500103	38500139	1000	-	.	gene_id "MSTRG.62661"; transcript_id "MSTRG.62661.3"; exon_number "4";
chr15	StringTie	exon	38501143	38501287	1000	-	.	gene_id "MSTRG.62661"; transcript_id "MSTRG.62661.3"; exon_number "5";
chr15	StringTie	exon	38502312	38502421	1000	-	.	gene_id "MSTRG.62661"; transcript_id "MSTRG.62661.3"; exon_number "6";
chr15	StringTie	exon	38503272	38503376	1000	-	.	gene_id "MSTRG.62661"; transcript_id "MSTRG.62661.3"; exon_number "7";
chr15	StringTie	exon	38505840	38505920	1000	-	.	gene_id "MSTRG.62661"; transcript_id "MSTRG.62661.3"; exon_number "8";
chr15	StringTie	exon	38507726	38508001	1000	-	.	gene_id "MSTRG.62661"; transcript_id "MSTRG.62661.3"; exon_number "9";
chr15	StringTie	exon	38511604	38511720	1000	-	.	gene_id "MSTRG.62661"; transcript_id "MSTRG.62661.3"; exon_number "10";
chr15	StringTie	exon	38512783	38512956	1000	-	.	gene_id "MSTRG.62661"; transcript_id "MSTRG.62661.3"; exon_number "11";
chr15	StringTie	exon	38516197	38516350	1000	-	.	gene_id "MSTRG.62661"; transcript_id "MSTRG.62661.3"; exon_number "12";
chr15	StringTie	exon	38518292	38518423	1000	-	.	gene_id "MSTRG.62661"; transcript_id "MSTRG.62661.3"; exon_number "13";
chr15	StringTie	exon	38519309	38519371	1000	-	.	gene_id "MSTRG.62661"; transcript_id "MSTRG.62661.3"; exon_number "14";
chr15	StringTie	exon	38526299	38526404	1000	-	.	gene_id "MSTRG.62661"; transcript_id "MSTRG.62661.3"; exon_number "15";
chr15	StringTie	exon	38530115	38530504	1000	-	.	gene_id "MSTRG.62661"; transcript_id "MSTRG.62661.3"; exon_number "16";
chr15	StringTie	transcript	38487718	38560279	1000	-	.	gene_id "MSTRG.62661"; transcript_id "MSTRG.62661.4";
chr15	StringTie	exon	38487718	38494767	1000	-	.	gene_id "MSTRG.62661"; transcript_id "MSTRG.62661.4"; exon_number "1";
chr15	StringTie	exon	38498794	38498946	1000	-	.	gene_id "MSTRG.62661"; transcript_id "MSTRG.62661.4"; exon_number "2";
chr15	StringTie	exon	38500103	38500139	1000	-	.	gene_id "MSTRG.62661"; transcript_id "MSTRG.62661.4"; exon_number "3";
chr15	StringTie	exon	38501143	38501287	1000	-	.	gene_id "MSTRG.62661"; transcript_id "MSTRG.62661.4"; exon_number "4";
chr15	StringTie	exon	38502312	38502421	1000	-	.	gene_id "MSTRG.62661"; transcript_id "MSTRG.62661.4"; exon_number "5";
chr15	StringTie	exon	38503272	38503376	1000	-	.	gene_id "MSTRG.62661"; transcript_id "MSTRG.62661.4"; exon_number "6";
chr15	StringTie	exon	38505840	38505920	1000	-	.	gene_id "MSTRG.62661"; transcript_id "MSTRG.62661.4"; exon_number "7";
chr15	StringTie	exon	38507726	38508001	1000	-	.	gene_id "MSTRG.62661"; transcript_id "MSTRG.62661.4"; exon_number "8";
chr15	StringTie	exon	38511604	38511720	1000	-	.	gene_id "MSTRG.62661"; transcript_id "MSTRG.62661.4"; exon_number "9";
chr15	StringTie	exon	38512783	38512956	1000	-	.	gene_id "MSTRG.62661"; transcript_id "MSTRG.62661.4"; exon_number "10";
chr15	StringTie	exon	38516197	38516350	1000	-	.	gene_id "MSTRG.62661"; transcript_id "MSTRG.62661.4"; exon_number "11";
chr15	StringTie	exon	38518292	38518423	1000	-	.	gene_id "MSTRG.62661"; transcript_id "MSTRG.62661.4"; exon_number "12";
chr15	StringTie	exon	38519309	38519371	1000	-	.	gene_id "MSTRG.62661"; transcript_id "MSTRG.62661.4"; exon_number "13";
chr15	StringTie	exon	38526299	38526404	1000	-	.	gene_id "MSTRG.62661"; transcript_id "MSTRG.62661.4"; exon_number "14";
chr15	StringTie	exon	38559821	38560005	1000	-	.	gene_id "MSTRG.62661"; transcript_id "MSTRG.62661.4"; exon_number "15";
chr15	StringTie	exon	38560130	38560279	1000	-	.	gene_id "MSTRG.62661"; transcript_id "MSTRG.62661.4"; exon_number "16";
chr15	StringTie	transcript	38487726	38560279	1000	-	.	gene_id "MSTRG.62661"; transcript_id "MSTRG.62661.5";
chr15	StringTie	exon	38487726	38491052	1000	-	.	gene_id "MSTRG.62661"; transcript_id "MSTRG.62661.5"; exon_number "1";
chr15	StringTie	exon	38494382	38494767	1000	-	.	gene_id "MSTRG.62661"; transcript_id "MSTRG.62661.5"; exon_number "2";
chr15	StringTie	exon	38498794	38498946	1000	-	.	gene_id "MSTRG.62661"; transcript_id "MSTRG.62661.5"; exon_number "3";
chr15	StringTie	exon	38500103	38500139	1000	-	.	gene_id "MSTRG.62661"; transcript_id "MSTRG.62661.5"; exon_number "4";
chr15	StringTie	exon	38501143	38501287	1000	-	.	gene_id "MSTRG.62661"; transcript_id "MSTRG.62661.5"; exon_number "5";
chr15	StringTie	exon	38502312	38502421	1000	-	.	gene_id "MSTRG.62661"; transcript_id "MSTRG.62661.5"; exon_number "6";
chr15	StringTie	exon	38503272	38503376	1000	-	.	gene_id "MSTRG.62661"; transcript_id "MSTRG.62661.5"; exon_number "7";
chr15	StringTie	exon	38505840	38505920	1000	-	.	gene_id "MSTRG.62661"; transcript_id "MSTRG.62661.5"; exon_number "8";
chr15	StringTie	exon	38507726	38508001	1000	-	.	gene_id "MSTRG.62661"; transcript_id "MSTRG.62661.5"; exon_number "9";
chr15	StringTie	exon	38511604	38511720	1000	-	.	gene_id "MSTRG.62661"; transcript_id "MSTRG.62661.5"; exon_number "10";
chr15	StringTie	exon	38512783	38512956	1000	-	.	gene_id "MSTRG.62661"; transcript_id "MSTRG.62661.5"; exon_number "11";
chr15	StringTie	exon	38516197	38516350	1000	-	.	gene_id "MSTRG.62661"; transcript_id "MSTRG.62661.5"; exon_number "12";
chr15	StringTie	exon	38518292	38518423	1000	-	.	gene_id "MSTRG.62661"; transcript_id "MSTRG.62661.5"; exon_number "13";
chr15	StringTie	exon	38519309	38519371	1000	-	.	gene_id "MSTRG.62661"; transcript_id "MSTRG.62661.5"; exon_number "14";
chr15	StringTie	exon	38526299	38526404	1000	-	.	gene_id "MSTRG.62661"; transcript_id "MSTRG.62661.5"; exon_number "15";
chr15	StringTie	exon	38559821	38560005	1000	-	.	gene_id "MSTRG.62661"; transcript_id "MSTRG.62661.5"; exon_number "16";
chr15	StringTie	exon	38560130	38560279	1000	-	.	gene_id "MSTRG.62661"; transcript_id "MSTRG.62661.5"; exon_number "17";
chr15	StringTie	transcript	38487959	38564807	1000	-	.	gene_id "MSTRG.62661"; transcript_id "MSTRG.62661.6";
chr15	StringTie	exon	38487959	38490688	1000	-	.	gene_id "MSTRG.62661"; transcript_id "MSTRG.62661.6"; exon_number "1";
chr15	StringTie	exon	38494382	38494767	1000	-	.	gene_id "MSTRG.62661"; transcript_id "MSTRG.62661.6"; exon_number "2";
chr15	StringTie	exon	38498794	38498946	1000	-	.	gene_id "MSTRG.62661"; transcript_id "MSTRG.62661.6"; exon_number "3";
chr15	StringTie	exon	38500103	38500139	1000	-	.	gene_id "MSTRG.62661"; transcript_id "MSTRG.62661.6"; exon_number "4";
chr15	StringTie	exon	38501143	38501287	1000	-	.	gene_id "MSTRG.62661"; transcript_id "MSTRG.62661.6"; exon_number "5";
chr15	StringTie	exon	38502312	38502421	1000	-	.	gene_id "MSTRG.62661"; transcript_id "MSTRG.62661.6"; exon_number "6";
chr15	StringTie	exon	38503272	38503376	1000	-	.	gene_id "MSTRG.62661"; transcript_id "MSTRG.62661.6"; exon_number "7";
chr15	StringTie	exon	38505840	38505920	1000	-	.	gene_id "MSTRG.62661"; transcript_id "MSTRG.62661.6"; exon_number "8";
chr15	StringTie	exon	38507726	38508001	1000	-	.	gene_id "MSTRG.62661"; transcript_id "MSTRG.62661.6"; exon_number "9";
chr15	StringTie	exon	38511604	38511720	1000	-	.	gene_id "MSTRG.62661"; transcript_id "MSTRG.62661.6"; exon_number "10";
chr15	StringTie	exon	38512783	38512956	1000	-	.	gene_id "MSTRG.62661"; transcript_id "MSTRG.62661.6"; exon_number "11";
chr15	StringTie	exon	38516197	38516350	1000	-	.	gene_id "MSTRG.62661"; transcript_id "MSTRG.62661.6"; exon_number "12";
chr15	StringTie	exon	38518292	38518423	1000	-	.	gene_id "MSTRG.62661"; transcript_id "MSTRG.62661.6"; exon_number "13";
chr15	StringTie	exon	38519309	38519371	1000	-	.	gene_id "MSTRG.62661"; transcript_id "MSTRG.62661.6"; exon_number "14";
chr15	StringTie	exon	38526299	38526404	1000	-	.	gene_id "MSTRG.62661"; transcript_id "MSTRG.62661.6"; exon_number "15";
chr15	StringTie	exon	38529821	38529862	1000	-	.	gene_id "MSTRG.62661"; transcript_id "MSTRG.62661.6"; exon_number "16";
chr15	StringTie	exon	38559821	38560005	1000	-	.	gene_id "MSTRG.62661"; transcript_id "MSTRG.62661.6"; exon_number "17";
chr15	StringTie	exon	38564594	38564807	1000	-	.	gene_id "MSTRG.62661"; transcript_id "MSTRG.62661.6"; exon_number "18";
chr15	StringTie	transcript	38488082	38548716	1000	-	.	gene_id "MSTRG.62661"; transcript_id "MSTRG.62661.7";
chr15	StringTie	exon	38488082	38490688	1000	-	.	gene_id "MSTRG.62661"; transcript_id "MSTRG.62661.7"; exon_number "1";
chr15	StringTie	exon	38494382	38494767	1000	-	.	gene_id "MSTRG.62661"; transcript_id "MSTRG.62661.7"; exon_number "2";
chr15	StringTie	exon	38498794	38498946	1000	-	.	gene_id "MSTRG.62661"; transcript_id "MSTRG.62661.7"; exon_number "3";
chr15	StringTie	exon	38500103	38500139	1000	-	.	gene_id "MSTRG.62661"; transcript_id "MSTRG.62661.7"; exon_number "4";
chr15	StringTie	exon	38501143	38501287	1000	-	.	gene_id "MSTRG.62661"; transcript_id "MSTRG.62661.7"; exon_number "5";
chr15	StringTie	exon	38502312	38502421	1000	-	.	gene_id "MSTRG.62661"; transcript_id "MSTRG.62661.7"; exon_number "6";
chr15	StringTie	exon	38503272	38503376	1000	-	.	gene_id "MSTRG.62661"; transcript_id "MSTRG.62661.7"; exon_number "7";
chr15	StringTie	exon	38505840	38505920	1000	-	.	gene_id "MSTRG.62661"; transcript_id "MSTRG.62661.7"; exon_number "8";
chr15	StringTie	exon	38507726	38508001	1000	-	.	gene_id "MSTRG.62661"; transcript_id "MSTRG.62661.7"; exon_number "9";
chr15	StringTie	exon	38511604	38511720	1000	-	.	gene_id "MSTRG.62661"; transcript_id "MSTRG.62661.7"; exon_number "10";
chr15	StringTie	exon	38512783	38512956	1000	-	.	gene_id "MSTRG.62661"; transcript_id "MSTRG.62661.7"; exon_number "11";
chr15	StringTie	exon	38516197	38516350	1000	-	.	gene_id "MSTRG.62661"; transcript_id "MSTRG.62661.7"; exon_number "12";
chr15	StringTie	exon	38518292	38518423	1000	-	.	gene_id "MSTRG.62661"; transcript_id "MSTRG.62661.7"; exon_number "13";
chr15	StringTie	exon	38519309	38519371	1000	-	.	gene_id "MSTRG.62661"; transcript_id "MSTRG.62661.7"; exon_number "14";
chr15	StringTie	exon	38526299	38526404	1000	-	.	gene_id "MSTRG.62661"; transcript_id "MSTRG.62661.7"; exon_number "15";
chr15	StringTie	exon	38547676	38548716	1000	-	.	gene_id "MSTRG.62661"; transcript_id "MSTRG.62661.7"; exon_number "16";
chr15	StringTie	transcript	38488096	38531609	1000	-	.	gene_id "MSTRG.62661"; transcript_id "MSTRG.62661.8";
chr15	StringTie	exon	38488096	38490688	1000	-	.	gene_id "MSTRG.62661"; transcript_id "MSTRG.62661.8"; exon_number "1";
chr15	StringTie	exon	38494382	38494767	1000	-	.	gene_id "MSTRG.62661"; transcript_id "MSTRG.62661.8"; exon_number "2";
chr15	StringTie	exon	38498794	38498946	1000	-	.	gene_id "MSTRG.62661"; transcript_id "MSTRG.62661.8"; exon_number "3";
chr15	StringTie	exon	38500103	38500139	1000	-	.	gene_id "MSTRG.62661"; transcript_id "MSTRG.62661.8"; exon_number "4";
chr15	StringTie	exon	38501143	38501287	1000	-	.	gene_id "MSTRG.62661"; transcript_id "MSTRG.62661.8"; exon_number "5";
chr15	StringTie	exon	38502312	38502421	1000	-	.	gene_id "MSTRG.62661"; transcript_id "MSTRG.62661.8"; exon_number "6";
chr15	StringTie	exon	38503272	38503376	1000	-	.	gene_id "MSTRG.62661"; transcript_id "MSTRG.62661.8"; exon_number "7";
chr15	StringTie	exon	38505840	38505920	1000	-	.	gene_id "MSTRG.62661"; transcript_id "MSTRG.62661.8"; exon_number "8";
chr15	StringTie	exon	38507726	38508001	1000	-	.	gene_id "MSTRG.62661"; transcript_id "MSTRG.62661.8"; exon_number "9";
chr15	StringTie	exon	38511604	38511720	1000	-	.	gene_id "MSTRG.62661"; transcript_id "MSTRG.62661.8"; exon_number "10";
chr15	StringTie	exon	38512783	38512956	1000	-	.	gene_id "MSTRG.62661"; transcript_id "MSTRG.62661.8"; exon_number "11";
chr15	StringTie	exon	38516197	38516350	1000	-	.	gene_id "MSTRG.62661"; transcript_id "MSTRG.62661.8"; exon_number "12";
chr15	StringTie	exon	38518292	38518423	1000	-	.	gene_id "MSTRG.62661"; transcript_id "MSTRG.62661.8"; exon_number "13";
chr15	StringTie	exon	38519309	38519371	1000	-	.	gene_id "MSTRG.62661"; transcript_id "MSTRG.62661.8"; exon_number "14";
chr15	StringTie	exon	38526299	38526404	1000	-	.	gene_id "MSTRG.62661"; transcript_id "MSTRG.62661.8"; exon_number "15";
chr15	StringTie	exon	38531584	38531609	1000	-	.	gene_id "MSTRG.62661"; transcript_id "MSTRG.62661.8"; exon_number "16";
chr15	StringTie	transcript	38502853	38504981	1000	+	.	gene_id "MSTRG.62662"; transcript_id "ENST00000560231"; gene_name "RP11-102L12.2"; ref_gene_id "ENSG00000259326";
chr15	StringTie	exon	38502853	38504981	1000	+	.	gene_id "MSTRG.62662"; transcript_id "ENST00000560231"; exon_number "1"; gene_name "RP11-102L12.2"; ref_gene_id "ENSG00000259326";
chr15	StringTie	transcript	38506271	38511197	1000	+	.	gene_id "MSTRG.62663"; transcript_id "MSTRG.62663.1";
chr15	StringTie	exon	38506271	38506316	1000	+	.	gene_id "MSTRG.62663"; transcript_id "MSTRG.62663.1"; exon_number "1";
chr15	StringTie	exon	38510094	38511197	1000	+	.	gene_id "MSTRG.62663"; transcript_id "MSTRG.62663.1"; exon_number "2";
chr15	StringTie	transcript	38524070	38534655	1000	+	.	gene_id "MSTRG.62664"; transcript_id "ENST00000559544"; gene_name "RP11-275I4.1"; ref_gene_id "ENSG00000259598";
chr15	StringTie	exon	38524070	38524444	1000	+	.	gene_id "MSTRG.62664"; transcript_id "ENST00000559544"; exon_number "1"; gene_name "RP11-275I4.1"; ref_gene_id "ENSG00000259598";
chr15	StringTie	exon	38534188	38534293	1000	+	.	gene_id "MSTRG.62664"; transcript_id "ENST00000559544"; exon_number "2"; gene_name "RP11-275I4.1"; ref_gene_id "ENSG00000259598";
chr15	StringTie	exon	38534584	38534655	1000	+	.	gene_id "MSTRG.62664"; transcript_id "ENST00000559544"; exon_number "3"; gene_name "RP11-275I4.1"; ref_gene_id "ENSG00000259598";
chr15	StringTie	transcript	38567612	38570753	1000	.	.	gene_id "MSTRG.62665"; transcript_id "MSTRG.62665.1";
chr15	StringTie	exon	38567612	38570753	1000	.	.	gene_id "MSTRG.62665"; transcript_id "MSTRG.62665.1"; exon_number "1";
chr15	StringTie	transcript	38576661	38579043	1000	.	.	gene_id "MSTRG.62666"; transcript_id "MSTRG.62666.1";
chr15	StringTie	exon	38576661	38579043	1000	.	.	gene_id "MSTRG.62666"; transcript_id "MSTRG.62666.1"; exon_number "1";
chr15	StringTie	transcript	38579376	38579789	1000	.	.	gene_id "MSTRG.62667"; transcript_id "MSTRG.62667.1";
chr15	StringTie	exon	38579376	38579789	1000	.	.	gene_id "MSTRG.62667"; transcript_id "MSTRG.62667.1"; exon_number "1";
chr15	StringTie	transcript	38584289	38584652	1000	.	.	gene_id "MSTRG.62668"; transcript_id "MSTRG.62668.1";
chr15	StringTie	exon	38584289	38584652	1000	.	.	gene_id "MSTRG.62668"; transcript_id "MSTRG.62668.1"; exon_number "1";
chr15	StringTie	transcript	38590100	38590344	1000	.	.	gene_id "MSTRG.62669"; transcript_id "MSTRG.62669.1";
chr15	StringTie	exon	38590100	38590344	1000	.	.	gene_id "MSTRG.62669"; transcript_id "MSTRG.62669.1"; exon_number "1";
chr1	StringTie	transcript	87720117	87729819	1000	+	.	gene_id "MSTRG.6267"; transcript_id "MSTRG.6267.1";
chr1	StringTie	exon	87720117	87720172	1000	+	.	gene_id "MSTRG.6267"; transcript_id "MSTRG.6267.1"; exon_number "1";
chr1	StringTie	exon	87729644	87729819	1000	+	.	gene_id "MSTRG.6267"; transcript_id "MSTRG.6267.1"; exon_number "2";
chr15	StringTie	transcript	38592377	38592588	1000	.	.	gene_id "MSTRG.62670"; transcript_id "MSTRG.62670.1";
chr15	StringTie	exon	38592377	38592588	1000	.	.	gene_id "MSTRG.62670"; transcript_id "MSTRG.62670.1"; exon_number "1";
chr15	StringTie	transcript	38600726	38600951	1000	.	.	gene_id "MSTRG.62671"; transcript_id "MSTRG.62671.1";
chr15	StringTie	exon	38600726	38600951	1000	.	.	gene_id "MSTRG.62671"; transcript_id "MSTRG.62671.1"; exon_number "1";
chr15	StringTie	transcript	38610109	38650269	1000	+	.	gene_id "MSTRG.62672"; transcript_id "MSTRG.62672.1";
chr15	StringTie	exon	38610109	38610276	1000	+	.	gene_id "MSTRG.62672"; transcript_id "MSTRG.62672.1"; exon_number "1";
chr15	StringTie	exon	38612009	38612131	1000	+	.	gene_id "MSTRG.62672"; transcript_id "MSTRG.62672.1"; exon_number "2";
chr15	StringTie	exon	38612282	38612455	1000	+	.	gene_id "MSTRG.62672"; transcript_id "MSTRG.62672.1"; exon_number "3";
chr15	StringTie	exon	38620179	38620399	1000	+	.	gene_id "MSTRG.62672"; transcript_id "MSTRG.62672.1"; exon_number "4";
chr15	StringTie	exon	38642915	38643006	1000	+	.	gene_id "MSTRG.62672"; transcript_id "MSTRG.62672.1"; exon_number "5";
chr15	StringTie	exon	38648413	38650269	1000	+	.	gene_id "MSTRG.62672"; transcript_id "MSTRG.62672.1"; exon_number "6";
chr15	StringTie	transcript	38610112	38617772	1000	+	.	gene_id "MSTRG.62672"; transcript_id "MSTRG.62672.2";
chr15	StringTie	exon	38610112	38610276	1000	+	.	gene_id "MSTRG.62672"; transcript_id "MSTRG.62672.2"; exon_number "1";
chr15	StringTie	exon	38612009	38612131	1000	+	.	gene_id "MSTRG.62672"; transcript_id "MSTRG.62672.2"; exon_number "2";
chr15	StringTie	exon	38612282	38612455	1000	+	.	gene_id "MSTRG.62672"; transcript_id "MSTRG.62672.2"; exon_number "3";
chr15	StringTie	exon	38617672	38617772	1000	+	.	gene_id "MSTRG.62672"; transcript_id "MSTRG.62672.2"; exon_number "4";
chr15	StringTie	transcript	38610117	38614427	1000	+	.	gene_id "MSTRG.62672"; transcript_id "MSTRG.62672.3";
chr15	StringTie	exon	38610117	38610276	1000	+	.	gene_id "MSTRG.62672"; transcript_id "MSTRG.62672.3"; exon_number "1";
chr15	StringTie	exon	38612009	38612131	1000	+	.	gene_id "MSTRG.62672"; transcript_id "MSTRG.62672.3"; exon_number "2";
chr15	StringTie	exon	38612282	38612455	1000	+	.	gene_id "MSTRG.62672"; transcript_id "MSTRG.62672.3"; exon_number "3";
chr15	StringTie	exon	38614397	38614427	1000	+	.	gene_id "MSTRG.62672"; transcript_id "MSTRG.62672.3"; exon_number "4";
chr15	StringTie	transcript	38628000	38651921	1000	+	.	gene_id "MSTRG.62672"; transcript_id "MSTRG.62672.4";
chr15	StringTie	exon	38628000	38628155	1000	+	.	gene_id "MSTRG.62672"; transcript_id "MSTRG.62672.4"; exon_number "1";
chr15	StringTie	exon	38642915	38643006	1000	+	.	gene_id "MSTRG.62672"; transcript_id "MSTRG.62672.4"; exon_number "2";
chr15	StringTie	exon	38648413	38651921	1000	+	.	gene_id "MSTRG.62672"; transcript_id "MSTRG.62672.4"; exon_number "3";
chr15	StringTie	transcript	38628000	38636245	1000	+	.	gene_id "MSTRG.62672"; transcript_id "MSTRG.62672.5";
chr15	StringTie	exon	38628000	38628155	1000	+	.	gene_id "MSTRG.62672"; transcript_id "MSTRG.62672.5"; exon_number "1";
chr15	StringTie	exon	38636014	38636245	1000	+	.	gene_id "MSTRG.62672"; transcript_id "MSTRG.62672.5"; exon_number "2";
chr15	StringTie	transcript	38618795	38622249	1000	-	.	gene_id "MSTRG.62673"; transcript_id "MSTRG.62673.1";
chr15	StringTie	exon	38618795	38619902	1000	-	.	gene_id "MSTRG.62673"; transcript_id "MSTRG.62673.1"; exon_number "1";
chr15	StringTie	exon	38622186	38622249	1000	-	.	gene_id "MSTRG.62673"; transcript_id "MSTRG.62673.1"; exon_number "2";
chr15	StringTie	transcript	38654925	38682697	1000	-	.	gene_id "MSTRG.62674"; transcript_id "MSTRG.62674.1";
chr15	StringTie	exon	38654925	38657049	1000	-	.	gene_id "MSTRG.62674"; transcript_id "MSTRG.62674.1"; exon_number "1";
chr15	StringTie	exon	38660576	38660694	1000	-	.	gene_id "MSTRG.62674"; transcript_id "MSTRG.62674.1"; exon_number "2";
chr15	StringTie	exon	38682235	38682697	1000	-	.	gene_id "MSTRG.62674"; transcript_id "MSTRG.62674.1"; exon_number "3";
chr15	StringTie	transcript	38654993	38660976	1000	-	.	gene_id "MSTRG.62674"; transcript_id "MSTRG.62674.2";
chr15	StringTie	exon	38654993	38657049	1000	-	.	gene_id "MSTRG.62674"; transcript_id "MSTRG.62674.2"; exon_number "1";
chr15	StringTie	exon	38660576	38660694	1000	-	.	gene_id "MSTRG.62674"; transcript_id "MSTRG.62674.2"; exon_number "2";
chr15	StringTie	exon	38660890	38660976	1000	-	.	gene_id "MSTRG.62674"; transcript_id "MSTRG.62674.2"; exon_number "3";
chr15	StringTie	transcript	38657818	38660976	1000	-	.	gene_id "MSTRG.62674"; transcript_id "MSTRG.62674.3";
chr15	StringTie	exon	38657818	38658431	1000	-	.	gene_id "MSTRG.62674"; transcript_id "MSTRG.62674.3"; exon_number "1";
chr15	StringTie	exon	38660576	38660694	1000	-	.	gene_id "MSTRG.62674"; transcript_id "MSTRG.62674.3"; exon_number "2";
chr15	StringTie	exon	38660890	38660976	1000	-	.	gene_id "MSTRG.62674"; transcript_id "MSTRG.62674.3"; exon_number "3";
chr15	StringTie	transcript	38661715	38683011	1000	-	.	gene_id "MSTRG.62674"; transcript_id "MSTRG.62674.4";
chr15	StringTie	exon	38661715	38671279	1000	-	.	gene_id "MSTRG.62674"; transcript_id "MSTRG.62674.4"; exon_number "1";
chr15	StringTie	exon	38682235	38682297	1000	-	.	gene_id "MSTRG.62674"; transcript_id "MSTRG.62674.4"; exon_number "2";
chr15	StringTie	exon	38682812	38683011	1000	-	.	gene_id "MSTRG.62674"; transcript_id "MSTRG.62674.4"; exon_number "3";
chr15	StringTie	transcript	38671855	38678008	1000	+	.	gene_id "MSTRG.62675"; transcript_id "ENST00000557946"; gene_name "RP11-275I4.2"; ref_gene_id "ENSG00000259747";
chr15	StringTie	exon	38671855	38671940	1000	+	.	gene_id "MSTRG.62675"; transcript_id "ENST00000557946"; exon_number "1"; gene_name "RP11-275I4.2"; ref_gene_id "ENSG00000259747";
chr15	StringTie	exon	38672618	38672757	1000	+	.	gene_id "MSTRG.62675"; transcript_id "ENST00000557946"; exon_number "2"; gene_name "RP11-275I4.2"; ref_gene_id "ENSG00000259747";
chr15	StringTie	exon	38676394	38676454	1000	+	.	gene_id "MSTRG.62675"; transcript_id "ENST00000557946"; exon_number "3"; gene_name "RP11-275I4.2"; ref_gene_id "ENSG00000259747";
chr15	StringTie	exon	38677787	38678008	1000	+	.	gene_id "MSTRG.62675"; transcript_id "ENST00000557946"; exon_number "4"; gene_name "RP11-275I4.2"; ref_gene_id "ENSG00000259747";
chr15	StringTie	transcript	38671847	38689191	1000	+	.	gene_id "MSTRG.62675"; transcript_id "ENST00000560203"; gene_name "RP11-275I4.2"; ref_gene_id "ENSG00000259747";
chr15	StringTie	exon	38671847	38671940	1000	+	.	gene_id "MSTRG.62675"; transcript_id "ENST00000560203"; exon_number "1"; gene_name "RP11-275I4.2"; ref_gene_id "ENSG00000259747";
chr15	StringTie	exon	38688894	38689191	1000	+	.	gene_id "MSTRG.62675"; transcript_id "ENST00000560203"; exon_number "2"; gene_name "RP11-275I4.2"; ref_gene_id "ENSG00000259747";
chr15	StringTie	transcript	38671788	38689381	1000	+	.	gene_id "MSTRG.62675"; transcript_id "MSTRG.62675.1";
chr15	StringTie	exon	38671788	38671940	1000	+	.	gene_id "MSTRG.62675"; transcript_id "MSTRG.62675.1"; exon_number "1";
chr15	StringTie	exon	38676394	38676454	1000	+	.	gene_id "MSTRG.62675"; transcript_id "MSTRG.62675.1"; exon_number "2";
chr15	StringTie	exon	38688894	38689381	1000	+	.	gene_id "MSTRG.62675"; transcript_id "MSTRG.62675.1"; exon_number "3";
chr15	StringTie	transcript	38688034	38689456	1000	+	.	gene_id "MSTRG.62675"; transcript_id "MSTRG.62675.10";
chr15	StringTie	exon	38688034	38688366	1000	+	.	gene_id "MSTRG.62675"; transcript_id "MSTRG.62675.10"; exon_number "1";
chr15	StringTie	exon	38688894	38689456	1000	+	.	gene_id "MSTRG.62675"; transcript_id "MSTRG.62675.10"; exon_number "2";
chr15	StringTie	transcript	38671820	38689192	1000	+	.	gene_id "MSTRG.62675"; transcript_id "MSTRG.62675.2";
chr15	StringTie	exon	38671820	38671944	1000	+	.	gene_id "MSTRG.62675"; transcript_id "MSTRG.62675.2"; exon_number "1";
chr15	StringTie	exon	38688894	38689192	1000	+	.	gene_id "MSTRG.62675"; transcript_id "MSTRG.62675.2"; exon_number "2";
chr15	StringTie	transcript	38671855	38689293	1000	+	.	gene_id "MSTRG.62675"; transcript_id "MSTRG.62675.4";
chr15	StringTie	exon	38671855	38671940	1000	+	.	gene_id "MSTRG.62675"; transcript_id "MSTRG.62675.4"; exon_number "1";
chr15	StringTie	exon	38672618	38672757	1000	+	.	gene_id "MSTRG.62675"; transcript_id "MSTRG.62675.4"; exon_number "2";
chr15	StringTie	exon	38676394	38676454	1000	+	.	gene_id "MSTRG.62675"; transcript_id "MSTRG.62675.4"; exon_number "3";
chr15	StringTie	exon	38677787	38678116	1000	+	.	gene_id "MSTRG.62675"; transcript_id "MSTRG.62675.4"; exon_number "4";
chr15	StringTie	exon	38688894	38689293	1000	+	.	gene_id "MSTRG.62675"; transcript_id "MSTRG.62675.4"; exon_number "5";
chr15	StringTie	transcript	38671914	38689152	1000	+	.	gene_id "MSTRG.62675"; transcript_id "MSTRG.62675.6";
chr15	StringTie	exon	38671914	38671938	1000	+	.	gene_id "MSTRG.62675"; transcript_id "MSTRG.62675.6"; exon_number "1";
chr15	StringTie	exon	38688894	38689152	1000	+	.	gene_id "MSTRG.62675"; transcript_id "MSTRG.62675.6"; exon_number "2";
chr15	StringTie	transcript	38672620	38689196	1000	+	.	gene_id "MSTRG.62675"; transcript_id "MSTRG.62675.7";
chr15	StringTie	exon	38672620	38672757	1000	+	.	gene_id "MSTRG.62675"; transcript_id "MSTRG.62675.7"; exon_number "1";
chr15	StringTie	exon	38688894	38689196	1000	+	.	gene_id "MSTRG.62675"; transcript_id "MSTRG.62675.7"; exon_number "2";
chr15	StringTie	transcript	38685257	38689247	1000	+	.	gene_id "MSTRG.62675"; transcript_id "MSTRG.62675.8";
chr15	StringTie	exon	38685257	38685491	1000	+	.	gene_id "MSTRG.62675"; transcript_id "MSTRG.62675.8"; exon_number "1";
chr15	StringTie	exon	38688894	38689247	1000	+	.	gene_id "MSTRG.62675"; transcript_id "MSTRG.62675.8"; exon_number "2";
chr15	StringTie	transcript	38687950	38689293	1000	+	.	gene_id "MSTRG.62675"; transcript_id "MSTRG.62675.9";
chr15	StringTie	exon	38687950	38688054	1000	+	.	gene_id "MSTRG.62675"; transcript_id "MSTRG.62675.9"; exon_number "1";
chr15	StringTie	exon	38688894	38689293	1000	+	.	gene_id "MSTRG.62675"; transcript_id "MSTRG.62675.9"; exon_number "2";
chr15	StringTie	transcript	38692082	38692295	1000	.	.	gene_id "MSTRG.62676"; transcript_id "MSTRG.62676.1";
chr15	StringTie	exon	38692082	38692295	1000	.	.	gene_id "MSTRG.62676"; transcript_id "MSTRG.62676.1"; exon_number "1";
chr15	StringTie	transcript	38696598	38700038	1000	+	.	gene_id "MSTRG.62677"; transcript_id "ENST00000318792"; gene_name "C15orf53"; ref_gene_id "ENSG00000175779";
chr15	StringTie	exon	38696598	38696739	1000	+	.	gene_id "MSTRG.62677"; transcript_id "ENST00000318792"; exon_number "1"; gene_name "C15orf53"; ref_gene_id "ENSG00000175779";
chr15	StringTie	exon	38698138	38700038	1000	+	.	gene_id "MSTRG.62677"; transcript_id "ENST00000318792"; exon_number "2"; gene_name "C15orf53"; ref_gene_id "ENSG00000175779";
chr15	StringTie	transcript	38702693	38705577	1000	+	.	gene_id "MSTRG.62678"; transcript_id "MSTRG.62678.1";
chr15	StringTie	exon	38702693	38702924	1000	+	.	gene_id "MSTRG.62678"; transcript_id "MSTRG.62678.1"; exon_number "1";
chr15	StringTie	exon	38705446	38705577	1000	+	.	gene_id "MSTRG.62678"; transcript_id "MSTRG.62678.1"; exon_number "2";
chr15	StringTie	transcript	38706675	38707084	1000	.	.	gene_id "MSTRG.62679"; transcript_id "MSTRG.62679.1";
chr15	StringTie	exon	38706675	38707084	1000	.	.	gene_id "MSTRG.62679"; transcript_id "MSTRG.62679.1"; exon_number "1";
chr1	StringTie	transcript	87720252	87722367	1000	.	.	gene_id "MSTRG.6268"; transcript_id "MSTRG.6268.1";
chr1	StringTie	exon	87720252	87722367	1000	.	.	gene_id "MSTRG.6268"; transcript_id "MSTRG.6268.1"; exon_number "1";
chr15	StringTie	transcript	38707769	38713100	1000	.	.	gene_id "MSTRG.62680"; transcript_id "MSTRG.62680.1";
chr15	StringTie	exon	38707769	38713100	1000	.	.	gene_id "MSTRG.62680"; transcript_id "MSTRG.62680.1"; exon_number "1";
chr15	StringTie	transcript	38714510	38714811	1000	.	.	gene_id "MSTRG.62681"; transcript_id "MSTRG.62681.1";
chr15	StringTie	exon	38714510	38714811	1000	.	.	gene_id "MSTRG.62681"; transcript_id "MSTRG.62681.1"; exon_number "1";
chr15	StringTie	transcript	38716213	38716533	1000	.	.	gene_id "MSTRG.62682"; transcript_id "MSTRG.62682.1";
chr15	StringTie	exon	38716213	38716533	1000	.	.	gene_id "MSTRG.62682"; transcript_id "MSTRG.62682.1"; exon_number "1";
chr15	StringTie	transcript	38724676	38751180	1000	-	.	gene_id "MSTRG.62683"; transcript_id "MSTRG.62683.1";
chr15	StringTie	exon	38724676	38727709	1000	-	.	gene_id "MSTRG.62683"; transcript_id "MSTRG.62683.1"; exon_number "1";
chr15	StringTie	exon	38729737	38729902	1000	-	.	gene_id "MSTRG.62683"; transcript_id "MSTRG.62683.1"; exon_number "2";
chr15	StringTie	exon	38730276	38730437	1000	-	.	gene_id "MSTRG.62683"; transcript_id "MSTRG.62683.1"; exon_number "3";
chr15	StringTie	exon	38731185	38731492	1000	-	.	gene_id "MSTRG.62683"; transcript_id "MSTRG.62683.1"; exon_number "4";
chr15	StringTie	exon	38732007	38732514	1000	-	.	gene_id "MSTRG.62683"; transcript_id "MSTRG.62683.1"; exon_number "5";
chr15	StringTie	exon	38750915	38751180	1000	-	.	gene_id "MSTRG.62683"; transcript_id "MSTRG.62683.1"; exon_number "6";
chr15	StringTie	transcript	38725475	38751153	1000	-	.	gene_id "MSTRG.62683"; transcript_id "MSTRG.62683.10";
chr15	StringTie	exon	38725475	38726434	1000	-	.	gene_id "MSTRG.62683"; transcript_id "MSTRG.62683.10"; exon_number "1";
chr15	StringTie	exon	38727234	38727709	1000	-	.	gene_id "MSTRG.62683"; transcript_id "MSTRG.62683.10"; exon_number "2";
chr15	StringTie	exon	38729737	38729902	1000	-	.	gene_id "MSTRG.62683"; transcript_id "MSTRG.62683.10"; exon_number "3";
chr15	StringTie	exon	38730276	38730437	1000	-	.	gene_id "MSTRG.62683"; transcript_id "MSTRG.62683.10"; exon_number "4";
chr15	StringTie	exon	38731185	38731492	1000	-	.	gene_id "MSTRG.62683"; transcript_id "MSTRG.62683.10"; exon_number "5";
chr15	StringTie	exon	38732007	38732514	1000	-	.	gene_id "MSTRG.62683"; transcript_id "MSTRG.62683.10"; exon_number "6";
chr15	StringTie	exon	38750915	38751153	1000	-	.	gene_id "MSTRG.62683"; transcript_id "MSTRG.62683.10"; exon_number "7";
chr15	StringTie	transcript	38728137	38751152	1000	-	.	gene_id "MSTRG.62683"; transcript_id "MSTRG.62683.11";
chr15	StringTie	exon	38728137	38728784	1000	-	.	gene_id "MSTRG.62683"; transcript_id "MSTRG.62683.11"; exon_number "1";
chr15	StringTie	exon	38729737	38729902	1000	-	.	gene_id "MSTRG.62683"; transcript_id "MSTRG.62683.11"; exon_number "2";
chr15	StringTie	exon	38730276	38731492	1000	-	.	gene_id "MSTRG.62683"; transcript_id "MSTRG.62683.11"; exon_number "3";
chr15	StringTie	exon	38732007	38732514	1000	-	.	gene_id "MSTRG.62683"; transcript_id "MSTRG.62683.11"; exon_number "4";
chr15	StringTie	exon	38750915	38751152	1000	-	.	gene_id "MSTRG.62683"; transcript_id "MSTRG.62683.11"; exon_number "5";
chr15	StringTie	transcript	38730930	38751114	1000	-	.	gene_id "MSTRG.62683"; transcript_id "MSTRG.62683.12";
chr15	StringTie	exon	38730930	38731492	1000	-	.	gene_id "MSTRG.62683"; transcript_id "MSTRG.62683.12"; exon_number "1";
chr15	StringTie	exon	38750915	38751114	1000	-	.	gene_id "MSTRG.62683"; transcript_id "MSTRG.62683.12"; exon_number "2";
chr15	StringTie	transcript	38724676	38751155	1000	-	.	gene_id "MSTRG.62683"; transcript_id "MSTRG.62683.2";
chr15	StringTie	exon	38724676	38726434	1000	-	.	gene_id "MSTRG.62683"; transcript_id "MSTRG.62683.2"; exon_number "1";
chr15	StringTie	exon	38729737	38731492	1000	-	.	gene_id "MSTRG.62683"; transcript_id "MSTRG.62683.2"; exon_number "2";
chr15	StringTie	exon	38732007	38732514	1000	-	.	gene_id "MSTRG.62683"; transcript_id "MSTRG.62683.2"; exon_number "3";
chr15	StringTie	exon	38750915	38751155	1000	-	.	gene_id "MSTRG.62683"; transcript_id "MSTRG.62683.2"; exon_number "4";
chr15	StringTie	transcript	38724676	38751155	1000	-	.	gene_id "MSTRG.62683"; transcript_id "MSTRG.62683.3";
chr15	StringTie	exon	38724676	38728784	1000	-	.	gene_id "MSTRG.62683"; transcript_id "MSTRG.62683.3"; exon_number "1";
chr15	StringTie	exon	38729737	38729902	1000	-	.	gene_id "MSTRG.62683"; transcript_id "MSTRG.62683.3"; exon_number "2";
chr15	StringTie	exon	38730312	38731492	1000	-	.	gene_id "MSTRG.62683"; transcript_id "MSTRG.62683.3"; exon_number "3";
chr15	StringTie	exon	38732007	38732514	1000	-	.	gene_id "MSTRG.62683"; transcript_id "MSTRG.62683.3"; exon_number "4";
chr15	StringTie	exon	38750915	38751155	1000	-	.	gene_id "MSTRG.62683"; transcript_id "MSTRG.62683.3"; exon_number "5";
chr15	StringTie	transcript	38724676	38751155	1000	-	.	gene_id "MSTRG.62683"; transcript_id "MSTRG.62683.4";
chr15	StringTie	exon	38724676	38727559	1000	-	.	gene_id "MSTRG.62683"; transcript_id "MSTRG.62683.4"; exon_number "1";
chr15	StringTie	exon	38729737	38729831	1000	-	.	gene_id "MSTRG.62683"; transcript_id "MSTRG.62683.4"; exon_number "2";
chr15	StringTie	exon	38730312	38731492	1000	-	.	gene_id "MSTRG.62683"; transcript_id "MSTRG.62683.4"; exon_number "3";
chr15	StringTie	exon	38732007	38732514	1000	-	.	gene_id "MSTRG.62683"; transcript_id "MSTRG.62683.4"; exon_number "4";
chr15	StringTie	exon	38750915	38751155	1000	-	.	gene_id "MSTRG.62683"; transcript_id "MSTRG.62683.4"; exon_number "5";
chr15	StringTie	transcript	38724676	38751155	1000	-	.	gene_id "MSTRG.62683"; transcript_id "MSTRG.62683.5";
chr15	StringTie	exon	38724676	38727559	1000	-	.	gene_id "MSTRG.62683"; transcript_id "MSTRG.62683.5"; exon_number "1";
chr15	StringTie	exon	38729737	38729902	1000	-	.	gene_id "MSTRG.62683"; transcript_id "MSTRG.62683.5"; exon_number "2";
chr15	StringTie	exon	38730276	38730437	1000	-	.	gene_id "MSTRG.62683"; transcript_id "MSTRG.62683.5"; exon_number "3";
chr15	StringTie	exon	38731185	38731492	1000	-	.	gene_id "MSTRG.62683"; transcript_id "MSTRG.62683.5"; exon_number "4";
chr15	StringTie	exon	38732007	38732514	1000	-	.	gene_id "MSTRG.62683"; transcript_id "MSTRG.62683.5"; exon_number "5";
chr15	StringTie	exon	38750915	38751155	1000	-	.	gene_id "MSTRG.62683"; transcript_id "MSTRG.62683.5"; exon_number "6";
chr15	StringTie	transcript	38724676	38751155	1000	-	.	gene_id "MSTRG.62683"; transcript_id "MSTRG.62683.6";
chr15	StringTie	exon	38724676	38727559	1000	-	.	gene_id "MSTRG.62683"; transcript_id "MSTRG.62683.6"; exon_number "1";
chr15	StringTie	exon	38729737	38729831	1000	-	.	gene_id "MSTRG.62683"; transcript_id "MSTRG.62683.6"; exon_number "2";
chr15	StringTie	exon	38730276	38730437	1000	-	.	gene_id "MSTRG.62683"; transcript_id "MSTRG.62683.6"; exon_number "3";
chr15	StringTie	exon	38731185	38731492	1000	-	.	gene_id "MSTRG.62683"; transcript_id "MSTRG.62683.6"; exon_number "4";
chr15	StringTie	exon	38732007	38732514	1000	-	.	gene_id "MSTRG.62683"; transcript_id "MSTRG.62683.6"; exon_number "5";
chr15	StringTie	exon	38750915	38751155	1000	-	.	gene_id "MSTRG.62683"; transcript_id "MSTRG.62683.6"; exon_number "6";
chr15	StringTie	transcript	38724676	38751169	1000	-	.	gene_id "MSTRG.62683"; transcript_id "MSTRG.62683.7";
chr15	StringTie	exon	38724676	38727709	1000	-	.	gene_id "MSTRG.62683"; transcript_id "MSTRG.62683.7"; exon_number "1";
chr15	StringTie	exon	38729737	38729831	1000	-	.	gene_id "MSTRG.62683"; transcript_id "MSTRG.62683.7"; exon_number "2";
chr15	StringTie	exon	38730276	38730437	1000	-	.	gene_id "MSTRG.62683"; transcript_id "MSTRG.62683.7"; exon_number "3";
chr15	StringTie	exon	38731185	38731492	1000	-	.	gene_id "MSTRG.62683"; transcript_id "MSTRG.62683.7"; exon_number "4";
chr15	StringTie	exon	38732007	38732514	1000	-	.	gene_id "MSTRG.62683"; transcript_id "MSTRG.62683.7"; exon_number "5";
chr15	StringTie	exon	38750915	38751169	1000	-	.	gene_id "MSTRG.62683"; transcript_id "MSTRG.62683.7"; exon_number "6";
chr15	StringTie	transcript	38725419	38751091	1000	-	.	gene_id "MSTRG.62683"; transcript_id "MSTRG.62683.8";
chr15	StringTie	exon	38725419	38726434	1000	-	.	gene_id "MSTRG.62683"; transcript_id "MSTRG.62683.8"; exon_number "1";
chr15	StringTie	exon	38729737	38729902	1000	-	.	gene_id "MSTRG.62683"; transcript_id "MSTRG.62683.8"; exon_number "2";
chr15	StringTie	exon	38730276	38730437	1000	-	.	gene_id "MSTRG.62683"; transcript_id "MSTRG.62683.8"; exon_number "3";
chr15	StringTie	exon	38731185	38731492	1000	-	.	gene_id "MSTRG.62683"; transcript_id "MSTRG.62683.8"; exon_number "4";
chr15	StringTie	exon	38732007	38732514	1000	-	.	gene_id "MSTRG.62683"; transcript_id "MSTRG.62683.8"; exon_number "5";
chr15	StringTie	exon	38750915	38751091	1000	-	.	gene_id "MSTRG.62683"; transcript_id "MSTRG.62683.8"; exon_number "6";
chr15	StringTie	transcript	38725475	38750350	1000	-	.	gene_id "MSTRG.62683"; transcript_id "MSTRG.62683.9";
chr15	StringTie	exon	38725475	38727559	1000	-	.	gene_id "MSTRG.62683"; transcript_id "MSTRG.62683.9"; exon_number "1";
chr15	StringTie	exon	38729737	38729831	1000	-	.	gene_id "MSTRG.62683"; transcript_id "MSTRG.62683.9"; exon_number "2";
chr15	StringTie	exon	38730276	38730437	1000	-	.	gene_id "MSTRG.62683"; transcript_id "MSTRG.62683.9"; exon_number "3";
chr15	StringTie	exon	38731185	38731492	1000	-	.	gene_id "MSTRG.62683"; transcript_id "MSTRG.62683.9"; exon_number "4";
chr15	StringTie	exon	38732007	38732514	1000	-	.	gene_id "MSTRG.62683"; transcript_id "MSTRG.62683.9"; exon_number "5";
chr15	StringTie	exon	38749675	38750350	1000	-	.	gene_id "MSTRG.62683"; transcript_id "MSTRG.62683.9"; exon_number "6";
chr15	StringTie	transcript	38754795	38756131	1000	-	.	gene_id "MSTRG.62684"; transcript_id "MSTRG.62684.1";
chr15	StringTie	exon	38754795	38755347	1000	-	.	gene_id "MSTRG.62684"; transcript_id "MSTRG.62684.1"; exon_number "1";
chr15	StringTie	exon	38755836	38756131	1000	-	.	gene_id "MSTRG.62684"; transcript_id "MSTRG.62684.1"; exon_number "2";
chr15	StringTie	transcript	38754795	38755984	1000	+	.	gene_id "MSTRG.62685"; transcript_id "MSTRG.62685.1";
chr15	StringTie	exon	38754795	38755040	1000	+	.	gene_id "MSTRG.62685"; transcript_id "MSTRG.62685.1"; exon_number "1";
chr15	StringTie	exon	38755577	38755984	1000	+	.	gene_id "MSTRG.62685"; transcript_id "MSTRG.62685.1"; exon_number "2";
chr15	StringTie	transcript	38756552	38759413	1000	-	.	gene_id "MSTRG.62686"; transcript_id "ENST00000560675"; gene_name "RP11-326N17.1"; ref_gene_id "ENSG00000259731";
chr15	StringTie	exon	38756552	38756764	1000	-	.	gene_id "MSTRG.62686"; transcript_id "ENST00000560675"; exon_number "1"; gene_name "RP11-326N17.1"; ref_gene_id "ENSG00000259731";
chr15	StringTie	exon	38756894	38756946	1000	-	.	gene_id "MSTRG.62686"; transcript_id "ENST00000560675"; exon_number "2"; gene_name "RP11-326N17.1"; ref_gene_id "ENSG00000259731";
chr15	StringTie	exon	38758762	38758940	1000	-	.	gene_id "MSTRG.62686"; transcript_id "ENST00000560675"; exon_number "3"; gene_name "RP11-326N17.1"; ref_gene_id "ENSG00000259731";
chr15	StringTie	exon	38759036	38759413	1000	-	.	gene_id "MSTRG.62686"; transcript_id "ENST00000560675"; exon_number "4"; gene_name "RP11-326N17.1"; ref_gene_id "ENSG00000259731";
chr15	StringTie	transcript	38757242	38757563	1000	.	.	gene_id "MSTRG.62687"; transcript_id "MSTRG.62687.1";
chr15	StringTie	exon	38757242	38757563	1000	.	.	gene_id "MSTRG.62687"; transcript_id "MSTRG.62687.1"; exon_number "1";
chr15	StringTie	transcript	38759727	38759990	1000	.	.	gene_id "MSTRG.62688"; transcript_id "MSTRG.62688.1";
chr15	StringTie	exon	38759727	38759990	1000	.	.	gene_id "MSTRG.62688"; transcript_id "MSTRG.62688.1"; exon_number "1";
chr15	StringTie	transcript	38763171	38764082	1000	.	.	gene_id "MSTRG.62689"; transcript_id "MSTRG.62689.1";
chr15	StringTie	exon	38763171	38764082	1000	.	.	gene_id "MSTRG.62689"; transcript_id "MSTRG.62689.1"; exon_number "1";
chr1	StringTie	transcript	87724714	87725040	1000	.	.	gene_id "MSTRG.6269"; transcript_id "MSTRG.6269.1";
chr1	StringTie	exon	87724714	87725040	1000	.	.	gene_id "MSTRG.6269"; transcript_id "MSTRG.6269.1"; exon_number "1";
chr15	StringTie	transcript	38783815	38784242	1000	.	.	gene_id "MSTRG.62690"; transcript_id "MSTRG.62690.1";
chr15	StringTie	exon	38783815	38784242	1000	.	.	gene_id "MSTRG.62690"; transcript_id "MSTRG.62690.1"; exon_number "1";
chr15	StringTie	transcript	38786981	38787337	1000	.	.	gene_id "MSTRG.62691"; transcript_id "MSTRG.62691.1";
chr15	StringTie	exon	38786981	38787337	1000	.	.	gene_id "MSTRG.62691"; transcript_id "MSTRG.62691.1"; exon_number "1";
chr15	StringTie	transcript	38790461	38792213	1000	.	.	gene_id "MSTRG.62692"; transcript_id "MSTRG.62692.1";
chr15	StringTie	exon	38790461	38792213	1000	.	.	gene_id "MSTRG.62692"; transcript_id "MSTRG.62692.1"; exon_number "1";
chr15	StringTie	transcript	38809462	38809700	1000	.	.	gene_id "MSTRG.62693"; transcript_id "MSTRG.62693.1";
chr15	StringTie	exon	38809462	38809700	1000	.	.	gene_id "MSTRG.62693"; transcript_id "MSTRG.62693.1"; exon_number "1";
chr15	StringTie	transcript	38814315	38817410	1000	-	.	gene_id "MSTRG.62694"; transcript_id "MSTRG.62694.1";
chr15	StringTie	exon	38814315	38817410	1000	-	.	gene_id "MSTRG.62694"; transcript_id "MSTRG.62694.1"; exon_number "1";
chr15	StringTie	transcript	38814332	38817410	1000	-	.	gene_id "MSTRG.62694"; transcript_id "MSTRG.62694.2";
chr15	StringTie	exon	38814332	38816324	1000	-	.	gene_id "MSTRG.62694"; transcript_id "MSTRG.62694.2"; exon_number "1";
chr15	StringTie	exon	38817257	38817410	1000	-	.	gene_id "MSTRG.62694"; transcript_id "MSTRG.62694.2"; exon_number "2";
chr15	StringTie	transcript	38826763	38827406	1000	.	.	gene_id "MSTRG.62695"; transcript_id "MSTRG.62695.1";
chr15	StringTie	exon	38826763	38827406	1000	.	.	gene_id "MSTRG.62695"; transcript_id "MSTRG.62695.1"; exon_number "1";
chr15	StringTie	transcript	38830899	38831227	1000	.	.	gene_id "MSTRG.62696"; transcript_id "MSTRG.62696.1";
chr15	StringTie	exon	38830899	38831227	1000	.	.	gene_id "MSTRG.62696"; transcript_id "MSTRG.62696.1"; exon_number "1";
chr15	StringTie	transcript	38831491	38842680	1000	.	.	gene_id "MSTRG.62697"; transcript_id "MSTRG.62697.1";
chr15	StringTie	exon	38831491	38842680	1000	.	.	gene_id "MSTRG.62697"; transcript_id "MSTRG.62697.1"; exon_number "1";
chr15	StringTie	transcript	38842951	38843182	1000	.	.	gene_id "MSTRG.62698"; transcript_id "MSTRG.62698.1";
chr15	StringTie	exon	38842951	38843182	1000	.	.	gene_id "MSTRG.62698"; transcript_id "MSTRG.62698.1"; exon_number "1";
chr15	StringTie	transcript	38843550	38843750	1000	.	.	gene_id "MSTRG.62699"; transcript_id "MSTRG.62699.1";
chr15	StringTie	exon	38843550	38843750	1000	.	.	gene_id "MSTRG.62699"; transcript_id "MSTRG.62699.1"; exon_number "1";
chr1	StringTie	transcript	8750430	8751087	1000	+	.	gene_id "MSTRG.627"; transcript_id "ENST00000437586"; gene_name "RPL7P11"; ref_gene_id "ENSG00000234619";
chr1	StringTie	exon	8750430	8751087	1000	+	.	gene_id "MSTRG.627"; transcript_id "ENST00000437586"; exon_number "1"; gene_name "RPL7P11"; ref_gene_id "ENSG00000234619";
chr1	StringTie	transcript	87732650	87733015	1000	.	.	gene_id "MSTRG.6270"; transcript_id "MSTRG.6270.1";
chr1	StringTie	exon	87732650	87733015	1000	.	.	gene_id "MSTRG.6270"; transcript_id "MSTRG.6270.1"; exon_number "1";
chr15	StringTie	transcript	38844288	38844540	1000	.	.	gene_id "MSTRG.62700"; transcript_id "MSTRG.62700.1";
chr15	StringTie	exon	38844288	38844540	1000	.	.	gene_id "MSTRG.62700"; transcript_id "MSTRG.62700.1"; exon_number "1";
chr15	StringTie	transcript	38845229	38850105	1000	.	.	gene_id "MSTRG.62701"; transcript_id "MSTRG.62701.1";
chr15	StringTie	exon	38845229	38850105	1000	.	.	gene_id "MSTRG.62701"; transcript_id "MSTRG.62701.1"; exon_number "1";
chr15	StringTie	transcript	38850537	38850932	1000	.	.	gene_id "MSTRG.62702"; transcript_id "MSTRG.62702.1";
chr15	StringTie	exon	38850537	38850932	1000	.	.	gene_id "MSTRG.62702"; transcript_id "MSTRG.62702.1"; exon_number "1";
chr15	StringTie	transcript	39071571	39427195	1000	-	.	gene_id "MSTRG.62703"; transcript_id "ENST00000558209"; gene_name "RP11-624L4.1"; ref_gene_id "ENSG00000259345";
chr15	StringTie	exon	39071571	39071608	1000	-	.	gene_id "MSTRG.62703"; transcript_id "ENST00000558209"; exon_number "1"; gene_name "RP11-624L4.1"; ref_gene_id "ENSG00000259345";
chr15	StringTie	exon	39359789	39360141	1000	-	.	gene_id "MSTRG.62703"; transcript_id "ENST00000558209"; exon_number "2"; gene_name "RP11-624L4.1"; ref_gene_id "ENSG00000259345";
chr15	StringTie	exon	39427098	39427195	1000	-	.	gene_id "MSTRG.62703"; transcript_id "ENST00000558209"; exon_number "3"; gene_name "RP11-624L4.1"; ref_gene_id "ENSG00000259345";
chr15	StringTie	transcript	39300418	39310782	1000	-	.	gene_id "MSTRG.62703"; transcript_id "ENST00000558245"; gene_name "RP11-462P6.1"; ref_gene_id "ENSG00000259447";
chr15	StringTie	exon	39300418	39300596	1000	-	.	gene_id "MSTRG.62703"; transcript_id "ENST00000558245"; exon_number "1"; gene_name "RP11-462P6.1"; ref_gene_id "ENSG00000259447";
chr15	StringTie	exon	39310617	39310782	1000	-	.	gene_id "MSTRG.62703"; transcript_id "ENST00000558245"; exon_number "2"; gene_name "RP11-462P6.1"; ref_gene_id "ENSG00000259447";
chr15	StringTie	transcript	39419030	39420709	1000	-	.	gene_id "MSTRG.62703"; transcript_id "ENST00000558277"; gene_name "RP11-624L4.1"; ref_gene_id "ENSG00000259345";
chr15	StringTie	exon	39419030	39419652	1000	-	.	gene_id "MSTRG.62703"; transcript_id "ENST00000558277"; exon_number "1"; gene_name "RP11-624L4.1"; ref_gene_id "ENSG00000259345";
chr15	StringTie	exon	39420544	39420709	1000	-	.	gene_id "MSTRG.62703"; transcript_id "ENST00000558277"; exon_number "2"; gene_name "RP11-624L4.1"; ref_gene_id "ENSG00000259345";
chr15	StringTie	transcript	39307196	39310759	1000	-	.	gene_id "MSTRG.62703"; transcript_id "ENST00000558948"; gene_name "RP11-462P6.1"; ref_gene_id "ENSG00000259447";
chr15	StringTie	exon	39307196	39307284	1000	-	.	gene_id "MSTRG.62703"; transcript_id "ENST00000558948"; exon_number "1"; gene_name "RP11-462P6.1"; ref_gene_id "ENSG00000259447";
chr15	StringTie	exon	39307963	39308640	1000	-	.	gene_id "MSTRG.62703"; transcript_id "ENST00000558948"; exon_number "2"; gene_name "RP11-462P6.1"; ref_gene_id "ENSG00000259447";
chr15	StringTie	exon	39310617	39310759	1000	-	.	gene_id "MSTRG.62703"; transcript_id "ENST00000558948"; exon_number "3"; gene_name "RP11-462P6.1"; ref_gene_id "ENSG00000259447";
chr15	StringTie	transcript	39299339	39420951	1000	-	.	gene_id "MSTRG.62703"; transcript_id "ENST00000559318"; gene_name "RP11-624L4.1"; ref_gene_id "ENSG00000259345";
chr15	StringTie	exon	39299339	39299482	1000	-	.	gene_id "MSTRG.62703"; transcript_id "ENST00000559318"; exon_number "1"; gene_name "RP11-624L4.1"; ref_gene_id "ENSG00000259345";
chr15	StringTie	exon	39420544	39420951	1000	-	.	gene_id "MSTRG.62703"; transcript_id "ENST00000559318"; exon_number "2"; gene_name "RP11-624L4.1"; ref_gene_id "ENSG00000259345";
chr15	StringTie	transcript	38865322	39118713	1000	-	.	gene_id "MSTRG.62703"; transcript_id "ENST00000560197"; gene_name "RP11-624L4.1"; ref_gene_id "ENSG00000259345";
chr15	StringTie	exon	38865322	38865722	1000	-	.	gene_id "MSTRG.62703"; transcript_id "ENST00000560197"; exon_number "1"; gene_name "RP11-624L4.1"; ref_gene_id "ENSG00000259345";
chr15	StringTie	exon	38867970	38868184	1000	-	.	gene_id "MSTRG.62703"; transcript_id "ENST00000560197"; exon_number "2"; gene_name "RP11-624L4.1"; ref_gene_id "ENSG00000259345";
chr15	StringTie	exon	38868312	38868457	1000	-	.	gene_id "MSTRG.62703"; transcript_id "ENST00000560197"; exon_number "3"; gene_name "RP11-624L4.1"; ref_gene_id "ENSG00000259345";
chr15	StringTie	exon	38885497	38885628	1000	-	.	gene_id "MSTRG.62703"; transcript_id "ENST00000560197"; exon_number "4"; gene_name "RP11-624L4.1"; ref_gene_id "ENSG00000259345";
chr15	StringTie	exon	38886697	38886929	1000	-	.	gene_id "MSTRG.62703"; transcript_id "ENST00000560197"; exon_number "5"; gene_name "RP11-624L4.1"; ref_gene_id "ENSG00000259345";
chr15	StringTie	exon	38974155	38974235	1000	-	.	gene_id "MSTRG.62703"; transcript_id "ENST00000560197"; exon_number "6"; gene_name "RP11-624L4.1"; ref_gene_id "ENSG00000259345";
chr15	StringTie	exon	39071503	39071608	1000	-	.	gene_id "MSTRG.62703"; transcript_id "ENST00000560197"; exon_number "7"; gene_name "RP11-624L4.1"; ref_gene_id "ENSG00000259345";
chr15	StringTie	exon	39118650	39118713	1000	-	.	gene_id "MSTRG.62703"; transcript_id "ENST00000560197"; exon_number "8"; gene_name "RP11-624L4.1"; ref_gene_id "ENSG00000259345";
chr15	StringTie	transcript	38886634	39420975	1000	-	.	gene_id "MSTRG.62703"; transcript_id "ENST00000560484"; gene_name "RP11-624L4.1"; ref_gene_id "ENSG00000259345";
chr15	StringTie	exon	38886634	38886929	1000	-	.	gene_id "MSTRG.62703"; transcript_id "ENST00000560484"; exon_number "1"; gene_name "RP11-624L4.1"; ref_gene_id "ENSG00000259345";
chr15	StringTie	exon	38974155	38974235	1000	-	.	gene_id "MSTRG.62703"; transcript_id "ENST00000560484"; exon_number "2"; gene_name "RP11-624L4.1"; ref_gene_id "ENSG00000259345";
chr15	StringTie	exon	39071503	39071608	1000	-	.	gene_id "MSTRG.62703"; transcript_id "ENST00000560484"; exon_number "3"; gene_name "RP11-624L4.1"; ref_gene_id "ENSG00000259345";
chr15	StringTie	exon	39420909	39420975	1000	-	.	gene_id "MSTRG.62703"; transcript_id "ENST00000560484"; exon_number "4"; gene_name "RP11-624L4.1"; ref_gene_id "ENSG00000259345";
chr15	StringTie	transcript	38885470	39273883	1000	-	.	gene_id "MSTRG.62703"; transcript_id "ENST00000561058"; gene_name "RP11-624L4.1"; ref_gene_id "ENSG00000259345";
chr15	StringTie	exon	38885470	38885628	1000	-	.	gene_id "MSTRG.62703"; transcript_id "ENST00000561058"; exon_number "1"; gene_name "RP11-624L4.1"; ref_gene_id "ENSG00000259345";
chr15	StringTie	exon	38886830	38886929	1000	-	.	gene_id "MSTRG.62703"; transcript_id "ENST00000561058"; exon_number "2"; gene_name "RP11-624L4.1"; ref_gene_id "ENSG00000259345";
chr15	StringTie	exon	38974155	38974235	1000	-	.	gene_id "MSTRG.62703"; transcript_id "ENST00000561058"; exon_number "3"; gene_name "RP11-624L4.1"; ref_gene_id "ENSG00000259345";
chr15	StringTie	exon	39018502	39018581	1000	-	.	gene_id "MSTRG.62703"; transcript_id "ENST00000561058"; exon_number "4"; gene_name "RP11-624L4.1"; ref_gene_id "ENSG00000259345";
chr15	StringTie	exon	39071503	39071608	1000	-	.	gene_id "MSTRG.62703"; transcript_id "ENST00000561058"; exon_number "5"; gene_name "RP11-624L4.1"; ref_gene_id "ENSG00000259345";
chr15	StringTie	exon	39273840	39273883	1000	-	.	gene_id "MSTRG.62703"; transcript_id "ENST00000561058"; exon_number "6"; gene_name "RP11-624L4.1"; ref_gene_id "ENSG00000259345";
chr15	StringTie	transcript	38851306	38853432	1000	-	.	gene_id "MSTRG.62703"; transcript_id "ENST00000612997"; gene_name "RP11-326N17.2"; ref_gene_id "ENSG00000274281";
chr15	StringTie	exon	38851306	38853432	1000	-	.	gene_id "MSTRG.62703"; transcript_id "ENST00000612997"; exon_number "1"; gene_name "RP11-326N17.2"; ref_gene_id "ENSG00000274281";
chr15	StringTie	transcript	38851306	38893162	1000	-	.	gene_id "MSTRG.62703"; transcript_id "MSTRG.62703.1";
chr15	StringTie	exon	38851306	38865722	1000	-	.	gene_id "MSTRG.62703"; transcript_id "MSTRG.62703.1"; exon_number "1";
chr15	StringTie	exon	38867970	38868158	1000	-	.	gene_id "MSTRG.62703"; transcript_id "MSTRG.62703.1"; exon_number "2";
chr15	StringTie	exon	38868329	38885628	1000	-	.	gene_id "MSTRG.62703"; transcript_id "MSTRG.62703.1"; exon_number "3";
chr15	StringTie	exon	38886697	38886929	1000	-	.	gene_id "MSTRG.62703"; transcript_id "MSTRG.62703.1"; exon_number "4";
chr15	StringTie	exon	38893143	38893162	1000	-	.	gene_id "MSTRG.62703"; transcript_id "MSTRG.62703.1"; exon_number "5";
chr15	StringTie	transcript	38864154	38908821	1000	-	.	gene_id "MSTRG.62703"; transcript_id "MSTRG.62703.10";
chr15	StringTie	exon	38864154	38865722	1000	-	.	gene_id "MSTRG.62703"; transcript_id "MSTRG.62703.10"; exon_number "1";
chr15	StringTie	exon	38867970	38868158	1000	-	.	gene_id "MSTRG.62703"; transcript_id "MSTRG.62703.10"; exon_number "2";
chr15	StringTie	exon	38868329	38868526	1000	-	.	gene_id "MSTRG.62703"; transcript_id "MSTRG.62703.10"; exon_number "3";
chr15	StringTie	exon	38881717	38885628	1000	-	.	gene_id "MSTRG.62703"; transcript_id "MSTRG.62703.10"; exon_number "4";
chr15	StringTie	exon	38886697	38886929	1000	-	.	gene_id "MSTRG.62703"; transcript_id "MSTRG.62703.10"; exon_number "5";
chr15	StringTie	exon	38894654	38894737	1000	-	.	gene_id "MSTRG.62703"; transcript_id "MSTRG.62703.10"; exon_number "6";
chr15	StringTie	exon	38908186	38908821	1000	-	.	gene_id "MSTRG.62703"; transcript_id "MSTRG.62703.10"; exon_number "7";
chr15	StringTie	transcript	38864154	38942472	1000	-	.	gene_id "MSTRG.62703"; transcript_id "MSTRG.62703.11";
chr15	StringTie	exon	38864154	38865722	1000	-	.	gene_id "MSTRG.62703"; transcript_id "MSTRG.62703.11"; exon_number "1";
chr15	StringTie	exon	38867970	38868526	1000	-	.	gene_id "MSTRG.62703"; transcript_id "MSTRG.62703.11"; exon_number "2";
chr15	StringTie	exon	38881717	38885628	1000	-	.	gene_id "MSTRG.62703"; transcript_id "MSTRG.62703.11"; exon_number "3";
chr15	StringTie	exon	38886697	38886929	1000	-	.	gene_id "MSTRG.62703"; transcript_id "MSTRG.62703.11"; exon_number "4";
chr15	StringTie	exon	38894654	38894737	1000	-	.	gene_id "MSTRG.62703"; transcript_id "MSTRG.62703.11"; exon_number "5";
chr15	StringTie	exon	38899462	38899575	1000	-	.	gene_id "MSTRG.62703"; transcript_id "MSTRG.62703.11"; exon_number "6";
chr15	StringTie	exon	38924678	38933568	1000	-	.	gene_id "MSTRG.62703"; transcript_id "MSTRG.62703.11"; exon_number "7";
chr15	StringTie	exon	38942087	38942472	1000	-	.	gene_id "MSTRG.62703"; transcript_id "MSTRG.62703.11"; exon_number "8";
chr15	StringTie	transcript	38864157	38899742	1000	-	.	gene_id "MSTRG.62703"; transcript_id "MSTRG.62703.12";
chr15	StringTie	exon	38864157	38865722	1000	-	.	gene_id "MSTRG.62703"; transcript_id "MSTRG.62703.12"; exon_number "1";
chr15	StringTie	exon	38867970	38868158	1000	-	.	gene_id "MSTRG.62703"; transcript_id "MSTRG.62703.12"; exon_number "2";
chr15	StringTie	exon	38868329	38885622	1000	-	.	gene_id "MSTRG.62703"; transcript_id "MSTRG.62703.12"; exon_number "3";
chr15	StringTie	exon	38886697	38886929	1000	-	.	gene_id "MSTRG.62703"; transcript_id "MSTRG.62703.12"; exon_number "4";
chr15	StringTie	exon	38899462	38899742	1000	-	.	gene_id "MSTRG.62703"; transcript_id "MSTRG.62703.12"; exon_number "5";
chr15	StringTie	transcript	38864291	38912322	1000	-	.	gene_id "MSTRG.62703"; transcript_id "MSTRG.62703.13";
chr15	StringTie	exon	38864291	38865722	1000	-	.	gene_id "MSTRG.62703"; transcript_id "MSTRG.62703.13"; exon_number "1";
chr15	StringTie	exon	38867970	38885628	1000	-	.	gene_id "MSTRG.62703"; transcript_id "MSTRG.62703.13"; exon_number "2";
chr15	StringTie	exon	38886830	38886929	1000	-	.	gene_id "MSTRG.62703"; transcript_id "MSTRG.62703.13"; exon_number "3";
chr15	StringTie	exon	38908186	38912322	1000	-	.	gene_id "MSTRG.62703"; transcript_id "MSTRG.62703.13"; exon_number "4";
chr15	StringTie	transcript	38864341	39421027	1000	-	.	gene_id "MSTRG.62703"; transcript_id "MSTRG.62703.14";
chr15	StringTie	exon	38864341	38865722	1000	-	.	gene_id "MSTRG.62703"; transcript_id "MSTRG.62703.14"; exon_number "1";
chr15	StringTie	exon	38867970	38868184	1000	-	.	gene_id "MSTRG.62703"; transcript_id "MSTRG.62703.14"; exon_number "2";
chr15	StringTie	exon	38868329	38886929	1000	-	.	gene_id "MSTRG.62703"; transcript_id "MSTRG.62703.14"; exon_number "3";
chr15	StringTie	exon	38974155	38974235	1000	-	.	gene_id "MSTRG.62703"; transcript_id "MSTRG.62703.14"; exon_number "4";
chr15	StringTie	exon	39071503	39071608	1000	-	.	gene_id "MSTRG.62703"; transcript_id "MSTRG.62703.14"; exon_number "5";
chr15	StringTie	exon	39420909	39421027	1000	-	.	gene_id "MSTRG.62703"; transcript_id "MSTRG.62703.14"; exon_number "6";
chr15	StringTie	transcript	38864449	38933557	1000	-	.	gene_id "MSTRG.62703"; transcript_id "MSTRG.62703.15";
chr15	StringTie	exon	38864449	38865722	1000	-	.	gene_id "MSTRG.62703"; transcript_id "MSTRG.62703.15"; exon_number "1";
chr15	StringTie	exon	38867970	38885628	1000	-	.	gene_id "MSTRG.62703"; transcript_id "MSTRG.62703.15"; exon_number "2";
chr15	StringTie	exon	38886697	38886929	1000	-	.	gene_id "MSTRG.62703"; transcript_id "MSTRG.62703.15"; exon_number "3";
chr15	StringTie	exon	38899462	38899575	1000	-	.	gene_id "MSTRG.62703"; transcript_id "MSTRG.62703.15"; exon_number "4";
chr15	StringTie	exon	38924678	38933557	1000	-	.	gene_id "MSTRG.62703"; transcript_id "MSTRG.62703.15"; exon_number "5";
chr15	StringTie	transcript	38864690	38934168	1000	-	.	gene_id "MSTRG.62703"; transcript_id "MSTRG.62703.16";
chr15	StringTie	exon	38864690	38865722	1000	-	.	gene_id "MSTRG.62703"; transcript_id "MSTRG.62703.16"; exon_number "1";
chr15	StringTie	exon	38867970	38868158	1000	-	.	gene_id "MSTRG.62703"; transcript_id "MSTRG.62703.16"; exon_number "2";
chr15	StringTie	exon	38868329	38885628	1000	-	.	gene_id "MSTRG.62703"; transcript_id "MSTRG.62703.16"; exon_number "3";
chr15	StringTie	exon	38886697	38886929	1000	-	.	gene_id "MSTRG.62703"; transcript_id "MSTRG.62703.16"; exon_number "4";
chr15	StringTie	exon	38894654	38894737	1000	-	.	gene_id "MSTRG.62703"; transcript_id "MSTRG.62703.16"; exon_number "5";
chr15	StringTie	exon	38899462	38934168	1000	-	.	gene_id "MSTRG.62703"; transcript_id "MSTRG.62703.16"; exon_number "6";
chr15	StringTie	transcript	38864690	38899668	1000	-	.	gene_id "MSTRG.62703"; transcript_id "MSTRG.62703.17";
chr15	StringTie	exon	38864690	38865722	1000	-	.	gene_id "MSTRG.62703"; transcript_id "MSTRG.62703.17"; exon_number "1";
chr15	StringTie	exon	38867970	38879248	1000	-	.	gene_id "MSTRG.62703"; transcript_id "MSTRG.62703.17"; exon_number "2";
chr15	StringTie	exon	38880246	38885628	1000	-	.	gene_id "MSTRG.62703"; transcript_id "MSTRG.62703.17"; exon_number "3";
chr15	StringTie	exon	38886697	38886929	1000	-	.	gene_id "MSTRG.62703"; transcript_id "MSTRG.62703.17"; exon_number "4";
chr15	StringTie	exon	38899462	38899668	1000	-	.	gene_id "MSTRG.62703"; transcript_id "MSTRG.62703.17"; exon_number "5";
chr15	StringTie	transcript	38864737	38908289	1000	-	.	gene_id "MSTRG.62703"; transcript_id "MSTRG.62703.18";
chr15	StringTie	exon	38864737	38865722	1000	-	.	gene_id "MSTRG.62703"; transcript_id "MSTRG.62703.18"; exon_number "1";
chr15	StringTie	exon	38867970	38868158	1000	-	.	gene_id "MSTRG.62703"; transcript_id "MSTRG.62703.18"; exon_number "2";
chr15	StringTie	exon	38868329	38868526	1000	-	.	gene_id "MSTRG.62703"; transcript_id "MSTRG.62703.18"; exon_number "3";
chr15	StringTie	exon	38881717	38885628	1000	-	.	gene_id "MSTRG.62703"; transcript_id "MSTRG.62703.18"; exon_number "4";
chr15	StringTie	exon	38886697	38886929	1000	-	.	gene_id "MSTRG.62703"; transcript_id "MSTRG.62703.18"; exon_number "5";
chr15	StringTie	exon	38908186	38908289	1000	-	.	gene_id "MSTRG.62703"; transcript_id "MSTRG.62703.18"; exon_number "6";
chr15	StringTie	transcript	38864752	39275827	1000	-	.	gene_id "MSTRG.62703"; transcript_id "MSTRG.62703.19";
chr15	StringTie	exon	38864752	38865722	1000	-	.	gene_id "MSTRG.62703"; transcript_id "MSTRG.62703.19"; exon_number "1";
chr15	StringTie	exon	38867970	38868158	1000	-	.	gene_id "MSTRG.62703"; transcript_id "MSTRG.62703.19"; exon_number "2";
chr15	StringTie	exon	38868329	38868526	1000	-	.	gene_id "MSTRG.62703"; transcript_id "MSTRG.62703.19"; exon_number "3";
chr15	StringTie	exon	38881717	38885628	1000	-	.	gene_id "MSTRG.62703"; transcript_id "MSTRG.62703.19"; exon_number "4";
chr15	StringTie	exon	38886830	38886929	1000	-	.	gene_id "MSTRG.62703"; transcript_id "MSTRG.62703.19"; exon_number "5";
chr15	StringTie	exon	38974155	38974235	1000	-	.	gene_id "MSTRG.62703"; transcript_id "MSTRG.62703.19"; exon_number "6";
chr15	StringTie	exon	39018502	39018581	1000	-	.	gene_id "MSTRG.62703"; transcript_id "MSTRG.62703.19"; exon_number "7";
chr15	StringTie	exon	39071503	39071608	1000	-	.	gene_id "MSTRG.62703"; transcript_id "MSTRG.62703.19"; exon_number "8";
chr15	StringTie	exon	39273840	39275827	1000	-	.	gene_id "MSTRG.62703"; transcript_id "MSTRG.62703.19"; exon_number "9";
chr15	StringTie	transcript	38851306	38933557	1000	-	.	gene_id "MSTRG.62703"; transcript_id "MSTRG.62703.2";
chr15	StringTie	exon	38851306	38865722	1000	-	.	gene_id "MSTRG.62703"; transcript_id "MSTRG.62703.2"; exon_number "1";
chr15	StringTie	exon	38867970	38868158	1000	-	.	gene_id "MSTRG.62703"; transcript_id "MSTRG.62703.2"; exon_number "2";
chr15	StringTie	exon	38868329	38868526	1000	-	.	gene_id "MSTRG.62703"; transcript_id "MSTRG.62703.2"; exon_number "3";
chr15	StringTie	exon	38881717	38885628	1000	-	.	gene_id "MSTRG.62703"; transcript_id "MSTRG.62703.2"; exon_number "4";
chr15	StringTie	exon	38886697	38886929	1000	-	.	gene_id "MSTRG.62703"; transcript_id "MSTRG.62703.2"; exon_number "5";
chr15	StringTie	exon	38899462	38899575	1000	-	.	gene_id "MSTRG.62703"; transcript_id "MSTRG.62703.2"; exon_number "6";
chr15	StringTie	exon	38908186	38933557	1000	-	.	gene_id "MSTRG.62703"; transcript_id "MSTRG.62703.2"; exon_number "7";
chr15	StringTie	transcript	38864770	38909274	1000	-	.	gene_id "MSTRG.62703"; transcript_id "MSTRG.62703.20";
chr15	StringTie	exon	38864770	38865722	1000	-	.	gene_id "MSTRG.62703"; transcript_id "MSTRG.62703.20"; exon_number "1";
chr15	StringTie	exon	38867970	38885628	1000	-	.	gene_id "MSTRG.62703"; transcript_id "MSTRG.62703.20"; exon_number "2";
chr15	StringTie	exon	38886697	38886929	1000	-	.	gene_id "MSTRG.62703"; transcript_id "MSTRG.62703.20"; exon_number "3";
chr15	StringTie	exon	38894654	38894737	1000	-	.	gene_id "MSTRG.62703"; transcript_id "MSTRG.62703.20"; exon_number "4";
chr15	StringTie	exon	38899462	38899575	1000	-	.	gene_id "MSTRG.62703"; transcript_id "MSTRG.62703.20"; exon_number "5";
chr15	StringTie	exon	38908186	38909274	1000	-	.	gene_id "MSTRG.62703"; transcript_id "MSTRG.62703.20"; exon_number "6";
chr15	StringTie	transcript	38864806	38886868	1000	-	.	gene_id "MSTRG.62703"; transcript_id "MSTRG.62703.21";
chr15	StringTie	exon	38864806	38865722	1000	-	.	gene_id "MSTRG.62703"; transcript_id "MSTRG.62703.21"; exon_number "1";
chr15	StringTie	exon	38867970	38868158	1000	-	.	gene_id "MSTRG.62703"; transcript_id "MSTRG.62703.21"; exon_number "2";
chr15	StringTie	exon	38868329	38868526	1000	-	.	gene_id "MSTRG.62703"; transcript_id "MSTRG.62703.21"; exon_number "3";
chr15	StringTie	exon	38881717	38881829	1000	-	.	gene_id "MSTRG.62703"; transcript_id "MSTRG.62703.21"; exon_number "4";
chr15	StringTie	exon	38884858	38885622	1000	-	.	gene_id "MSTRG.62703"; transcript_id "MSTRG.62703.21"; exon_number "5";
chr15	StringTie	exon	38886697	38886868	1000	-	.	gene_id "MSTRG.62703"; transcript_id "MSTRG.62703.21"; exon_number "6";
chr15	StringTie	transcript	38864834	38908277	1000	-	.	gene_id "MSTRG.62703"; transcript_id "MSTRG.62703.22";
chr15	StringTie	exon	38864834	38865722	1000	-	.	gene_id "MSTRG.62703"; transcript_id "MSTRG.62703.22"; exon_number "1";
chr15	StringTie	exon	38867970	38868158	1000	-	.	gene_id "MSTRG.62703"; transcript_id "MSTRG.62703.22"; exon_number "2";
chr15	StringTie	exon	38881717	38885628	1000	-	.	gene_id "MSTRG.62703"; transcript_id "MSTRG.62703.22"; exon_number "3";
chr15	StringTie	exon	38886697	38886929	1000	-	.	gene_id "MSTRG.62703"; transcript_id "MSTRG.62703.22"; exon_number "4";
chr15	StringTie	exon	38908186	38908277	1000	-	.	gene_id "MSTRG.62703"; transcript_id "MSTRG.62703.22"; exon_number "5";
chr15	StringTie	transcript	38867988	39278765	1000	-	.	gene_id "MSTRG.62703"; transcript_id "MSTRG.62703.24";
chr15	StringTie	exon	38867988	38868184	1000	-	.	gene_id "MSTRG.62703"; transcript_id "MSTRG.62703.24"; exon_number "1";
chr15	StringTie	exon	38868329	38868526	1000	-	.	gene_id "MSTRG.62703"; transcript_id "MSTRG.62703.24"; exon_number "2";
chr15	StringTie	exon	38881717	38885628	1000	-	.	gene_id "MSTRG.62703"; transcript_id "MSTRG.62703.24"; exon_number "3";
chr15	StringTie	exon	38886830	38886929	1000	-	.	gene_id "MSTRG.62703"; transcript_id "MSTRG.62703.24"; exon_number "4";
chr15	StringTie	exon	38974155	38974235	1000	-	.	gene_id "MSTRG.62703"; transcript_id "MSTRG.62703.24"; exon_number "5";
chr15	StringTie	exon	39018502	39018581	1000	-	.	gene_id "MSTRG.62703"; transcript_id "MSTRG.62703.24"; exon_number "6";
chr15	StringTie	exon	39071503	39071608	1000	-	.	gene_id "MSTRG.62703"; transcript_id "MSTRG.62703.24"; exon_number "7";
chr15	StringTie	exon	39273840	39278765	1000	-	.	gene_id "MSTRG.62703"; transcript_id "MSTRG.62703.24"; exon_number "8";
chr15	StringTie	transcript	38871391	38893229	1000	-	.	gene_id "MSTRG.62703"; transcript_id "MSTRG.62703.25";
chr15	StringTie	exon	38871391	38877639	1000	-	.	gene_id "MSTRG.62703"; transcript_id "MSTRG.62703.25"; exon_number "1";
chr15	StringTie	exon	38879143	38885628	1000	-	.	gene_id "MSTRG.62703"; transcript_id "MSTRG.62703.25"; exon_number "2";
chr15	StringTie	exon	38886697	38886929	1000	-	.	gene_id "MSTRG.62703"; transcript_id "MSTRG.62703.25"; exon_number "3";
chr15	StringTie	exon	38893143	38893229	1000	-	.	gene_id "MSTRG.62703"; transcript_id "MSTRG.62703.25"; exon_number "4";
chr15	StringTie	transcript	38871423	38897525	1000	-	.	gene_id "MSTRG.62703"; transcript_id "MSTRG.62703.26";
chr15	StringTie	exon	38871423	38885628	1000	-	.	gene_id "MSTRG.62703"; transcript_id "MSTRG.62703.26"; exon_number "1";
chr15	StringTie	exon	38886697	38886929	1000	-	.	gene_id "MSTRG.62703"; transcript_id "MSTRG.62703.26"; exon_number "2";
chr15	StringTie	exon	38897428	38897525	1000	-	.	gene_id "MSTRG.62703"; transcript_id "MSTRG.62703.26"; exon_number "3";
chr15	StringTie	transcript	38877464	38894263	1000	-	.	gene_id "MSTRG.62703"; transcript_id "MSTRG.62703.27";
chr15	StringTie	exon	38877464	38879248	1000	-	.	gene_id "MSTRG.62703"; transcript_id "MSTRG.62703.27"; exon_number "1";
chr15	StringTie	exon	38880246	38885628	1000	-	.	gene_id "MSTRG.62703"; transcript_id "MSTRG.62703.27"; exon_number "2";
chr15	StringTie	exon	38886697	38886929	1000	-	.	gene_id "MSTRG.62703"; transcript_id "MSTRG.62703.27"; exon_number "3";
chr15	StringTie	exon	38894246	38894263	1000	-	.	gene_id "MSTRG.62703"; transcript_id "MSTRG.62703.27"; exon_number "4";
chr15	StringTie	transcript	38879095	39420975	1000	-	.	gene_id "MSTRG.62703"; transcript_id "MSTRG.62703.28";
chr15	StringTie	exon	38879095	38879248	1000	-	.	gene_id "MSTRG.62703"; transcript_id "MSTRG.62703.28"; exon_number "1";
chr15	StringTie	exon	38880246	38885628	1000	-	.	gene_id "MSTRG.62703"; transcript_id "MSTRG.62703.28"; exon_number "2";
chr15	StringTie	exon	38886697	38886929	1000	-	.	gene_id "MSTRG.62703"; transcript_id "MSTRG.62703.28"; exon_number "3";
chr15	StringTie	exon	38974155	38974235	1000	-	.	gene_id "MSTRG.62703"; transcript_id "MSTRG.62703.28"; exon_number "4";
chr15	StringTie	exon	39071503	39071608	1000	-	.	gene_id "MSTRG.62703"; transcript_id "MSTRG.62703.28"; exon_number "5";
chr15	StringTie	exon	39420909	39420975	1000	-	.	gene_id "MSTRG.62703"; transcript_id "MSTRG.62703.28"; exon_number "6";
chr15	StringTie	transcript	38880082	38908246	1000	-	.	gene_id "MSTRG.62703"; transcript_id "MSTRG.62703.29";
chr15	StringTie	exon	38880082	38885622	1000	-	.	gene_id "MSTRG.62703"; transcript_id "MSTRG.62703.29"; exon_number "1";
chr15	StringTie	exon	38886697	38886929	1000	-	.	gene_id "MSTRG.62703"; transcript_id "MSTRG.62703.29"; exon_number "2";
chr15	StringTie	exon	38908186	38908246	1000	-	.	gene_id "MSTRG.62703"; transcript_id "MSTRG.62703.29"; exon_number "3";
chr15	StringTie	transcript	38880966	39421125	1000	-	.	gene_id "MSTRG.62703"; transcript_id "MSTRG.62703.30";
chr15	StringTie	exon	38880966	38885622	1000	-	.	gene_id "MSTRG.62703"; transcript_id "MSTRG.62703.30"; exon_number "1";
chr15	StringTie	exon	38886697	38886929	1000	-	.	gene_id "MSTRG.62703"; transcript_id "MSTRG.62703.30"; exon_number "2";
chr15	StringTie	exon	38974155	38974235	1000	-	.	gene_id "MSTRG.62703"; transcript_id "MSTRG.62703.30"; exon_number "3";
chr15	StringTie	exon	39071503	39071608	1000	-	.	gene_id "MSTRG.62703"; transcript_id "MSTRG.62703.30"; exon_number "4";
chr15	StringTie	exon	39420909	39421125	1000	-	.	gene_id "MSTRG.62703"; transcript_id "MSTRG.62703.30"; exon_number "5";
chr15	StringTie	transcript	38881371	39420975	1000	-	.	gene_id "MSTRG.62703"; transcript_id "MSTRG.62703.31";
chr15	StringTie	exon	38881371	38885628	1000	-	.	gene_id "MSTRG.62703"; transcript_id "MSTRG.62703.31"; exon_number "1";
chr15	StringTie	exon	38886830	38886929	1000	-	.	gene_id "MSTRG.62703"; transcript_id "MSTRG.62703.31"; exon_number "2";
chr15	StringTie	exon	38974155	38974235	1000	-	.	gene_id "MSTRG.62703"; transcript_id "MSTRG.62703.31"; exon_number "3";
chr15	StringTie	exon	39071503	39071608	1000	-	.	gene_id "MSTRG.62703"; transcript_id "MSTRG.62703.31"; exon_number "4";
chr15	StringTie	exon	39420909	39420975	1000	-	.	gene_id "MSTRG.62703"; transcript_id "MSTRG.62703.31"; exon_number "5";
chr15	StringTie	transcript	38903587	38910056	1000	-	.	gene_id "MSTRG.62703"; transcript_id "MSTRG.62703.34";
chr15	StringTie	exon	38903587	38906126	1000	-	.	gene_id "MSTRG.62703"; transcript_id "MSTRG.62703.34"; exon_number "1";
chr15	StringTie	exon	38908186	38910056	1000	-	.	gene_id "MSTRG.62703"; transcript_id "MSTRG.62703.34"; exon_number "2";
chr15	StringTie	transcript	38958549	38974262	1000	-	.	gene_id "MSTRG.62703"; transcript_id "MSTRG.62703.35";
chr15	StringTie	exon	38958549	38965980	1000	-	.	gene_id "MSTRG.62703"; transcript_id "MSTRG.62703.35"; exon_number "1";
chr15	StringTie	exon	38974155	38974262	1000	-	.	gene_id "MSTRG.62703"; transcript_id "MSTRG.62703.35"; exon_number "2";
chr15	StringTie	transcript	39048430	39452190	1000	-	.	gene_id "MSTRG.62703"; transcript_id "MSTRG.62703.36";
chr15	StringTie	exon	39048430	39048868	1000	-	.	gene_id "MSTRG.62703"; transcript_id "MSTRG.62703.36"; exon_number "1";
chr15	StringTie	exon	39071503	39071608	1000	-	.	gene_id "MSTRG.62703"; transcript_id "MSTRG.62703.36"; exon_number "2";
chr15	StringTie	exon	39359789	39360141	1000	-	.	gene_id "MSTRG.62703"; transcript_id "MSTRG.62703.36"; exon_number "3";
chr15	StringTie	exon	39427098	39452190	1000	-	.	gene_id "MSTRG.62703"; transcript_id "MSTRG.62703.36"; exon_number "4";
chr15	StringTie	transcript	39048722	39128007	1000	-	.	gene_id "MSTRG.62703"; transcript_id "MSTRG.62703.37";
chr15	StringTie	exon	39048722	39048868	1000	-	.	gene_id "MSTRG.62703"; transcript_id "MSTRG.62703.37"; exon_number "1";
chr15	StringTie	exon	39071503	39071608	1000	-	.	gene_id "MSTRG.62703"; transcript_id "MSTRG.62703.37"; exon_number "2";
chr15	StringTie	exon	39096228	39096455	1000	-	.	gene_id "MSTRG.62703"; transcript_id "MSTRG.62703.37"; exon_number "3";
chr15	StringTie	exon	39106844	39106925	1000	-	.	gene_id "MSTRG.62703"; transcript_id "MSTRG.62703.37"; exon_number "4";
chr15	StringTie	exon	39109701	39109798	1000	-	.	gene_id "MSTRG.62703"; transcript_id "MSTRG.62703.37"; exon_number "5";
chr15	StringTie	exon	39127978	39128007	1000	-	.	gene_id "MSTRG.62703"; transcript_id "MSTRG.62703.37"; exon_number "6";
chr15	StringTie	transcript	39071274	39084338	1000	-	.	gene_id "MSTRG.62703"; transcript_id "MSTRG.62703.38";
chr15	StringTie	exon	39071274	39071608	1000	-	.	gene_id "MSTRG.62703"; transcript_id "MSTRG.62703.38"; exon_number "1";
chr15	StringTie	exon	39084237	39084338	1000	-	.	gene_id "MSTRG.62703"; transcript_id "MSTRG.62703.38"; exon_number "2";
chr15	StringTie	transcript	38863788	39273883	1000	-	.	gene_id "MSTRG.62703"; transcript_id "MSTRG.62703.4";
chr15	StringTie	exon	38863788	38865722	1000	-	.	gene_id "MSTRG.62703"; transcript_id "MSTRG.62703.4"; exon_number "1";
chr15	StringTie	exon	38867970	38868184	1000	-	.	gene_id "MSTRG.62703"; transcript_id "MSTRG.62703.4"; exon_number "2";
chr15	StringTie	exon	38868329	38885628	1000	-	.	gene_id "MSTRG.62703"; transcript_id "MSTRG.62703.4"; exon_number "3";
chr15	StringTie	exon	38886830	38886929	1000	-	.	gene_id "MSTRG.62703"; transcript_id "MSTRG.62703.4"; exon_number "4";
chr15	StringTie	exon	38974155	38974235	1000	-	.	gene_id "MSTRG.62703"; transcript_id "MSTRG.62703.4"; exon_number "5";
chr15	StringTie	exon	39018502	39018581	1000	-	.	gene_id "MSTRG.62703"; transcript_id "MSTRG.62703.4"; exon_number "6";
chr15	StringTie	exon	39071503	39071608	1000	-	.	gene_id "MSTRG.62703"; transcript_id "MSTRG.62703.4"; exon_number "7";
chr15	StringTie	exon	39273840	39273883	1000	-	.	gene_id "MSTRG.62703"; transcript_id "MSTRG.62703.4"; exon_number "8";
chr15	StringTie	transcript	39092113	39118827	1000	-	.	gene_id "MSTRG.62703"; transcript_id "MSTRG.62703.40";
chr15	StringTie	exon	39092113	39092329	1000	-	.	gene_id "MSTRG.62703"; transcript_id "MSTRG.62703.40"; exon_number "1";
chr15	StringTie	exon	39109701	39109798	1000	-	.	gene_id "MSTRG.62703"; transcript_id "MSTRG.62703.40"; exon_number "2";
chr15	StringTie	exon	39118650	39118827	1000	-	.	gene_id "MSTRG.62703"; transcript_id "MSTRG.62703.40"; exon_number "3";
chr15	StringTie	transcript	39290667	39346030	1000	-	.	gene_id "MSTRG.62703"; transcript_id "MSTRG.62703.41";
chr15	StringTie	exon	39290667	39327840	1000	-	.	gene_id "MSTRG.62703"; transcript_id "MSTRG.62703.41"; exon_number "1";
chr15	StringTie	exon	39327883	39346030	1000	-	.	gene_id "MSTRG.62703"; transcript_id "MSTRG.62703.41"; exon_number "2";
chr15	StringTie	transcript	39409773	39421012	1000	-	.	gene_id "MSTRG.62703"; transcript_id "MSTRG.62703.45";
chr15	StringTie	exon	39409773	39409799	1000	-	.	gene_id "MSTRG.62703"; transcript_id "MSTRG.62703.45"; exon_number "1";
chr15	StringTie	exon	39420544	39421012	1000	-	.	gene_id "MSTRG.62703"; transcript_id "MSTRG.62703.45"; exon_number "2";
chr15	StringTie	transcript	39418278	39435886	1000	-	.	gene_id "MSTRG.62703"; transcript_id "MSTRG.62703.46";
chr15	StringTie	exon	39418278	39419652	1000	-	.	gene_id "MSTRG.62703"; transcript_id "MSTRG.62703.46"; exon_number "1";
chr15	StringTie	exon	39435692	39435886	1000	-	.	gene_id "MSTRG.62703"; transcript_id "MSTRG.62703.46"; exon_number "2";
chr15	StringTie	transcript	39418314	39421037	1000	-	.	gene_id "MSTRG.62703"; transcript_id "MSTRG.62703.47";
chr15	StringTie	exon	39418314	39419652	1000	-	.	gene_id "MSTRG.62703"; transcript_id "MSTRG.62703.47"; exon_number "1";
chr15	StringTie	exon	39420909	39421037	1000	-	.	gene_id "MSTRG.62703"; transcript_id "MSTRG.62703.47"; exon_number "2";
chr15	StringTie	transcript	39418372	39435886	1000	-	.	gene_id "MSTRG.62703"; transcript_id "MSTRG.62703.48";
chr15	StringTie	exon	39418372	39419652	1000	-	.	gene_id "MSTRG.62703"; transcript_id "MSTRG.62703.48"; exon_number "1";
chr15	StringTie	exon	39435677	39435886	1000	-	.	gene_id "MSTRG.62703"; transcript_id "MSTRG.62703.48"; exon_number "2";
chr15	StringTie	transcript	39418411	39421004	1000	-	.	gene_id "MSTRG.62703"; transcript_id "MSTRG.62703.49";
chr15	StringTie	exon	39418411	39419652	1000	-	.	gene_id "MSTRG.62703"; transcript_id "MSTRG.62703.49"; exon_number "1";
chr15	StringTie	exon	39420544	39420678	1000	-	.	gene_id "MSTRG.62703"; transcript_id "MSTRG.62703.49"; exon_number "2";
chr15	StringTie	exon	39420824	39421004	1000	-	.	gene_id "MSTRG.62703"; transcript_id "MSTRG.62703.49"; exon_number "3";
chr15	StringTie	transcript	38863876	38899943	1000	-	.	gene_id "MSTRG.62703"; transcript_id "MSTRG.62703.5";
chr15	StringTie	exon	38863876	38865722	1000	-	.	gene_id "MSTRG.62703"; transcript_id "MSTRG.62703.5"; exon_number "1";
chr15	StringTie	exon	38867970	38868158	1000	-	.	gene_id "MSTRG.62703"; transcript_id "MSTRG.62703.5"; exon_number "2";
chr15	StringTie	exon	38868329	38885628	1000	-	.	gene_id "MSTRG.62703"; transcript_id "MSTRG.62703.5"; exon_number "3";
chr15	StringTie	exon	38886830	38886929	1000	-	.	gene_id "MSTRG.62703"; transcript_id "MSTRG.62703.5"; exon_number "4";
chr15	StringTie	exon	38894654	38894737	1000	-	.	gene_id "MSTRG.62703"; transcript_id "MSTRG.62703.5"; exon_number "5";
chr15	StringTie	exon	38899462	38899943	1000	-	.	gene_id "MSTRG.62703"; transcript_id "MSTRG.62703.5"; exon_number "6";
chr15	StringTie	transcript	39418731	39420963	1000	-	.	gene_id "MSTRG.62703"; transcript_id "MSTRG.62703.50";
chr15	StringTie	exon	39418731	39419652	1000	-	.	gene_id "MSTRG.62703"; transcript_id "MSTRG.62703.50"; exon_number "1";
chr15	StringTie	exon	39420824	39420963	1000	-	.	gene_id "MSTRG.62703"; transcript_id "MSTRG.62703.50"; exon_number "2";
chr15	StringTie	transcript	39419030	39421054	1000	-	.	gene_id "MSTRG.62703"; transcript_id "MSTRG.62703.51";
chr15	StringTie	exon	39419030	39419652	1000	-	.	gene_id "MSTRG.62703"; transcript_id "MSTRG.62703.51"; exon_number "1";
chr15	StringTie	exon	39420544	39420678	1000	-	.	gene_id "MSTRG.62703"; transcript_id "MSTRG.62703.51"; exon_number "2";
chr15	StringTie	exon	39420909	39421054	1000	-	.	gene_id "MSTRG.62703"; transcript_id "MSTRG.62703.51"; exon_number "3";
chr15	StringTie	transcript	38863883	39421868	1000	-	.	gene_id "MSTRG.62703"; transcript_id "MSTRG.62703.6";
chr15	StringTie	exon	38863883	38865722	1000	-	.	gene_id "MSTRG.62703"; transcript_id "MSTRG.62703.6"; exon_number "1";
chr15	StringTie	exon	38867970	38868158	1000	-	.	gene_id "MSTRG.62703"; transcript_id "MSTRG.62703.6"; exon_number "2";
chr15	StringTie	exon	38868329	38868526	1000	-	.	gene_id "MSTRG.62703"; transcript_id "MSTRG.62703.6"; exon_number "3";
chr15	StringTie	exon	38881717	38885628	1000	-	.	gene_id "MSTRG.62703"; transcript_id "MSTRG.62703.6"; exon_number "4";
chr15	StringTie	exon	38886697	38886929	1000	-	.	gene_id "MSTRG.62703"; transcript_id "MSTRG.62703.6"; exon_number "5";
chr15	StringTie	exon	38974155	38974235	1000	-	.	gene_id "MSTRG.62703"; transcript_id "MSTRG.62703.6"; exon_number "6";
chr15	StringTie	exon	39071503	39071608	1000	-	.	gene_id "MSTRG.62703"; transcript_id "MSTRG.62703.6"; exon_number "7";
chr15	StringTie	exon	39420909	39421868	1000	-	.	gene_id "MSTRG.62703"; transcript_id "MSTRG.62703.6"; exon_number "8";
chr15	StringTie	transcript	38864091	38890282	1000	-	.	gene_id "MSTRG.62703"; transcript_id "MSTRG.62703.7";
chr15	StringTie	exon	38864091	38865722	1000	-	.	gene_id "MSTRG.62703"; transcript_id "MSTRG.62703.7"; exon_number "1";
chr15	StringTie	exon	38867970	38868184	1000	-	.	gene_id "MSTRG.62703"; transcript_id "MSTRG.62703.7"; exon_number "2";
chr15	StringTie	exon	38868329	38868526	1000	-	.	gene_id "MSTRG.62703"; transcript_id "MSTRG.62703.7"; exon_number "3";
chr15	StringTie	exon	38881717	38885628	1000	-	.	gene_id "MSTRG.62703"; transcript_id "MSTRG.62703.7"; exon_number "4";
chr15	StringTie	exon	38886697	38886929	1000	-	.	gene_id "MSTRG.62703"; transcript_id "MSTRG.62703.7"; exon_number "5";
chr15	StringTie	exon	38890252	38890282	1000	-	.	gene_id "MSTRG.62703"; transcript_id "MSTRG.62703.7"; exon_number "6";
chr15	StringTie	transcript	38864096	38894723	1000	-	.	gene_id "MSTRG.62703"; transcript_id "MSTRG.62703.8";
chr15	StringTie	exon	38864096	38865722	1000	-	.	gene_id "MSTRG.62703"; transcript_id "MSTRG.62703.8"; exon_number "1";
chr15	StringTie	exon	38867970	38868158	1000	-	.	gene_id "MSTRG.62703"; transcript_id "MSTRG.62703.8"; exon_number "2";
chr15	StringTie	exon	38868312	38885622	1000	-	.	gene_id "MSTRG.62703"; transcript_id "MSTRG.62703.8"; exon_number "3";
chr15	StringTie	exon	38886697	38886929	1000	-	.	gene_id "MSTRG.62703"; transcript_id "MSTRG.62703.8"; exon_number "4";
chr15	StringTie	exon	38894654	38894723	1000	-	.	gene_id "MSTRG.62703"; transcript_id "MSTRG.62703.8"; exon_number "5";
chr15	StringTie	transcript	38864146	38933557	1000	-	.	gene_id "MSTRG.62703"; transcript_id "MSTRG.62703.9";
chr15	StringTie	exon	38864146	38865722	1000	-	.	gene_id "MSTRG.62703"; transcript_id "MSTRG.62703.9"; exon_number "1";
chr15	StringTie	exon	38867970	38868158	1000	-	.	gene_id "MSTRG.62703"; transcript_id "MSTRG.62703.9"; exon_number "2";
chr15	StringTie	exon	38868329	38885628	1000	-	.	gene_id "MSTRG.62703"; transcript_id "MSTRG.62703.9"; exon_number "3";
chr15	StringTie	exon	38886697	38886929	1000	-	.	gene_id "MSTRG.62703"; transcript_id "MSTRG.62703.9"; exon_number "4";
chr15	StringTie	exon	38908186	38933557	1000	-	.	gene_id "MSTRG.62703"; transcript_id "MSTRG.62703.9"; exon_number "5";
chr15	StringTie	transcript	38991402	39016264	1000	+	.	gene_id "MSTRG.62704"; transcript_id "MSTRG.62704.1";
chr15	StringTie	exon	38991402	38991465	1000	+	.	gene_id "MSTRG.62704"; transcript_id "MSTRG.62704.1"; exon_number "1";
chr15	StringTie	exon	38993375	38993431	1000	+	.	gene_id "MSTRG.62704"; transcript_id "MSTRG.62704.1"; exon_number "2";
chr15	StringTie	exon	38994901	38995015	1000	+	.	gene_id "MSTRG.62704"; transcript_id "MSTRG.62704.1"; exon_number "3";
chr15	StringTie	exon	39016061	39016264	1000	+	.	gene_id "MSTRG.62704"; transcript_id "MSTRG.62704.1"; exon_number "4";
chr15	StringTie	transcript	38993044	39002381	1000	+	.	gene_id "MSTRG.62704"; transcript_id "MSTRG.62704.2";
chr15	StringTie	exon	38993044	38993431	1000	+	.	gene_id "MSTRG.62704"; transcript_id "MSTRG.62704.2"; exon_number "1";
chr15	StringTie	exon	38994901	38995015	1000	+	.	gene_id "MSTRG.62704"; transcript_id "MSTRG.62704.2"; exon_number "2";
chr15	StringTie	exon	38996280	39002381	1000	+	.	gene_id "MSTRG.62704"; transcript_id "MSTRG.62704.2"; exon_number "3";
chr15	StringTie	transcript	38993120	39003124	1000	+	.	gene_id "MSTRG.62704"; transcript_id "MSTRG.62704.3";
chr15	StringTie	exon	38993120	38993431	1000	+	.	gene_id "MSTRG.62704"; transcript_id "MSTRG.62704.3"; exon_number "1";
chr15	StringTie	exon	38994901	38995015	1000	+	.	gene_id "MSTRG.62704"; transcript_id "MSTRG.62704.3"; exon_number "2";
chr15	StringTie	exon	39002752	39003124	1000	+	.	gene_id "MSTRG.62704"; transcript_id "MSTRG.62704.3"; exon_number "3";
chr15	StringTie	transcript	38993189	38996123	1000	+	.	gene_id "MSTRG.62704"; transcript_id "MSTRG.62704.4";
chr15	StringTie	exon	38993189	38993431	1000	+	.	gene_id "MSTRG.62704"; transcript_id "MSTRG.62704.4"; exon_number "1";
chr15	StringTie	exon	38994901	38995015	1000	+	.	gene_id "MSTRG.62704"; transcript_id "MSTRG.62704.4"; exon_number "2";
chr15	StringTie	exon	38995864	38996123	1000	+	.	gene_id "MSTRG.62704"; transcript_id "MSTRG.62704.4"; exon_number "3";
chr15	StringTie	transcript	39019233	39024918	1000	+	.	gene_id "MSTRG.62705"; transcript_id "ENST00000560709"; gene_name "RP11-62C7.2"; ref_gene_id "ENSG00000259278";
chr15	StringTie	exon	39019233	39019324	1000	+	.	gene_id "MSTRG.62705"; transcript_id "ENST00000560709"; exon_number "1"; gene_name "RP11-62C7.2"; ref_gene_id "ENSG00000259278";
chr15	StringTie	exon	39024154	39024359	1000	+	.	gene_id "MSTRG.62705"; transcript_id "ENST00000560709"; exon_number "2"; gene_name "RP11-62C7.2"; ref_gene_id "ENSG00000259278";
chr15	StringTie	exon	39024643	39024918	1000	+	.	gene_id "MSTRG.62705"; transcript_id "ENST00000560709"; exon_number "3"; gene_name "RP11-62C7.2"; ref_gene_id "ENSG00000259278";
chr15	StringTie	transcript	39016595	39028501	1000	+	.	gene_id "MSTRG.62705"; transcript_id "MSTRG.62705.1";
chr15	StringTie	exon	39016595	39016706	1000	+	.	gene_id "MSTRG.62705"; transcript_id "MSTRG.62705.1"; exon_number "1";
chr15	StringTie	exon	39024643	39028501	1000	+	.	gene_id "MSTRG.62705"; transcript_id "MSTRG.62705.1"; exon_number "2";
chr15	StringTie	transcript	39045415	39052083	1000	-	.	gene_id "MSTRG.62706"; transcript_id "MSTRG.62706.1";
chr15	StringTie	exon	39045415	39045605	1000	-	.	gene_id "MSTRG.62706"; transcript_id "MSTRG.62706.1"; exon_number "1";
chr15	StringTie	exon	39051985	39052083	1000	-	.	gene_id "MSTRG.62706"; transcript_id "MSTRG.62706.1"; exon_number "2";
chr15	StringTie	transcript	39167739	39179926	1000	+	.	gene_id "MSTRG.62707"; transcript_id "ENST00000558255"; gene_name "RP11-265N7.2"; ref_gene_id "ENSG00000259423";
chr15	StringTie	exon	39167739	39167832	1000	+	.	gene_id "MSTRG.62707"; transcript_id "ENST00000558255"; exon_number "1"; gene_name "RP11-265N7.2"; ref_gene_id "ENSG00000259423";
chr15	StringTie	exon	39172979	39173135	1000	+	.	gene_id "MSTRG.62707"; transcript_id "ENST00000558255"; exon_number "2"; gene_name "RP11-265N7.2"; ref_gene_id "ENSG00000259423";
chr15	StringTie	exon	39176753	39176933	1000	+	.	gene_id "MSTRG.62707"; transcript_id "ENST00000558255"; exon_number "3"; gene_name "RP11-265N7.2"; ref_gene_id "ENSG00000259423";
chr15	StringTie	exon	39179141	39179294	1000	+	.	gene_id "MSTRG.62707"; transcript_id "ENST00000558255"; exon_number "4"; gene_name "RP11-265N7.2"; ref_gene_id "ENSG00000259423";
chr15	StringTie	exon	39179817	39179926	1000	+	.	gene_id "MSTRG.62707"; transcript_id "ENST00000558255"; exon_number "5"; gene_name "RP11-265N7.2"; ref_gene_id "ENSG00000259423";
chr15	StringTie	transcript	39176765	39180048	1000	+	.	gene_id "MSTRG.62707"; transcript_id "ENST00000560129"; gene_name "RP11-265N7.2"; ref_gene_id "ENSG00000259423";
chr15	StringTie	exon	39176765	39176933	1000	+	.	gene_id "MSTRG.62707"; transcript_id "ENST00000560129"; exon_number "1"; gene_name "RP11-265N7.2"; ref_gene_id "ENSG00000259423";
chr15	StringTie	exon	39179817	39180048	1000	+	.	gene_id "MSTRG.62707"; transcript_id "ENST00000560129"; exon_number "2"; gene_name "RP11-265N7.2"; ref_gene_id "ENSG00000259423";
chr15	StringTie	transcript	39167808	39169807	1000	+	.	gene_id "MSTRG.62707"; transcript_id "ENST00000560259"; gene_name "RP11-265N7.2"; ref_gene_id "ENSG00000259423";
chr15	StringTie	exon	39167808	39167832	1000	+	.	gene_id "MSTRG.62707"; transcript_id "ENST00000560259"; exon_number "1"; gene_name "RP11-265N7.2"; ref_gene_id "ENSG00000259423";
chr15	StringTie	exon	39168736	39168842	1000	+	.	gene_id "MSTRG.62707"; transcript_id "ENST00000560259"; exon_number "2"; gene_name "RP11-265N7.2"; ref_gene_id "ENSG00000259423";
chr15	StringTie	exon	39169507	39169807	1000	+	.	gene_id "MSTRG.62707"; transcript_id "ENST00000560259"; exon_number "3"; gene_name "RP11-265N7.2"; ref_gene_id "ENSG00000259423";
chr15	StringTie	transcript	39156348	39180048	1000	+	.	gene_id "MSTRG.62707"; transcript_id "MSTRG.62707.1";
chr15	StringTie	exon	39156348	39156403	1000	+	.	gene_id "MSTRG.62707"; transcript_id "MSTRG.62707.1"; exon_number "1";
chr15	StringTie	exon	39172979	39173135	1000	+	.	gene_id "MSTRG.62707"; transcript_id "MSTRG.62707.1"; exon_number "2";
chr15	StringTie	exon	39176753	39176933	1000	+	.	gene_id "MSTRG.62707"; transcript_id "MSTRG.62707.1"; exon_number "3";
chr15	StringTie	exon	39179817	39180048	1000	+	.	gene_id "MSTRG.62707"; transcript_id "MSTRG.62707.1"; exon_number "4";
chr15	StringTie	transcript	39172978	39180440	1000	+	.	gene_id "MSTRG.62707"; transcript_id "MSTRG.62707.4";
chr15	StringTie	exon	39172978	39173135	1000	+	.	gene_id "MSTRG.62707"; transcript_id "MSTRG.62707.4"; exon_number "1";
chr15	StringTie	exon	39176753	39176933	1000	+	.	gene_id "MSTRG.62707"; transcript_id "MSTRG.62707.4"; exon_number "2";
chr15	StringTie	exon	39178383	39180440	1000	+	.	gene_id "MSTRG.62707"; transcript_id "MSTRG.62707.4"; exon_number "3";
chr15	StringTie	transcript	39188438	39194309	1000	-	.	gene_id "MSTRG.62708"; transcript_id "ENST00000560743"; gene_name "RP11-265N7.1"; ref_gene_id "ENSG00000259450";
chr15	StringTie	exon	39188438	39190166	1000	-	.	gene_id "MSTRG.62708"; transcript_id "ENST00000560743"; exon_number "1"; gene_name "RP11-265N7.1"; ref_gene_id "ENSG00000259450";
chr15	StringTie	exon	39194078	39194309	1000	-	.	gene_id "MSTRG.62708"; transcript_id "ENST00000560743"; exon_number "2"; gene_name "RP11-265N7.1"; ref_gene_id "ENSG00000259450";
chr15	StringTie	transcript	39183002	39193477	1000	-	.	gene_id "MSTRG.62708"; transcript_id "MSTRG.62708.1";
chr15	StringTie	exon	39183002	39190166	1000	-	.	gene_id "MSTRG.62708"; transcript_id "MSTRG.62708.1"; exon_number "1";
chr15	StringTie	exon	39192048	39193477	1000	-	.	gene_id "MSTRG.62708"; transcript_id "MSTRG.62708.1"; exon_number "2";
chr15	StringTie	transcript	39188436	39196088	1000	-	.	gene_id "MSTRG.62708"; transcript_id "MSTRG.62708.2";
chr15	StringTie	exon	39188436	39190166	1000	-	.	gene_id "MSTRG.62708"; transcript_id "MSTRG.62708.2"; exon_number "1";
chr15	StringTie	exon	39195767	39196088	1000	-	.	gene_id "MSTRG.62708"; transcript_id "MSTRG.62708.2"; exon_number "2";
chr15	StringTie	transcript	39214479	39215912	1000	+	.	gene_id "MSTRG.62709"; transcript_id "MSTRG.62709.1";
chr15	StringTie	exon	39214479	39214597	1000	+	.	gene_id "MSTRG.62709"; transcript_id "MSTRG.62709.1"; exon_number "1";
chr15	StringTie	exon	39215704	39215912	1000	+	.	gene_id "MSTRG.62709"; transcript_id "MSTRG.62709.1"; exon_number "2";
chr1	StringTie	transcript	87733484	87747834	1000	-	.	gene_id "MSTRG.6271"; transcript_id "MSTRG.6271.1";
chr1	StringTie	exon	87733484	87734157	1000	-	.	gene_id "MSTRG.6271"; transcript_id "MSTRG.6271.1"; exon_number "1";
chr1	StringTie	exon	87734755	87734933	1000	-	.	gene_id "MSTRG.6271"; transcript_id "MSTRG.6271.1"; exon_number "2";
chr1	StringTie	exon	87747795	87747834	1000	-	.	gene_id "MSTRG.6271"; transcript_id "MSTRG.6271.1"; exon_number "3";
chr15	StringTie	transcript	39235635	39239968	1000	+	.	gene_id "MSTRG.62710"; transcript_id "MSTRG.62710.1";
chr15	StringTie	exon	39235635	39235729	1000	+	.	gene_id "MSTRG.62710"; transcript_id "MSTRG.62710.1"; exon_number "1";
chr15	StringTie	exon	39238525	39239968	1000	+	.	gene_id "MSTRG.62710"; transcript_id "MSTRG.62710.1"; exon_number "2";
chr15	StringTie	transcript	39250766	39252913	1000	+	.	gene_id "MSTRG.62711"; transcript_id "ENST00000561223"; gene_name "C15orf54"; ref_gene_id "ENSG00000175746";
chr15	StringTie	exon	39250766	39250863	1000	+	.	gene_id "MSTRG.62711"; transcript_id "ENST00000561223"; exon_number "1"; gene_name "C15orf54"; ref_gene_id "ENSG00000175746";
chr15	StringTie	exon	39252059	39252913	1000	+	.	gene_id "MSTRG.62711"; transcript_id "ENST00000561223"; exon_number "2"; gene_name "C15orf54"; ref_gene_id "ENSG00000175746";
chr15	StringTie	transcript	39250684	39254845	1000	+	.	gene_id "MSTRG.62711"; transcript_id "ENST00000625107"; gene_name "C15orf54"; ref_gene_id "ENSG00000175746";
chr15	StringTie	exon	39250684	39250863	1000	+	.	gene_id "MSTRG.62711"; transcript_id "ENST00000625107"; exon_number "1"; gene_name "C15orf54"; ref_gene_id "ENSG00000175746";
chr15	StringTie	exon	39251948	39254845	1000	+	.	gene_id "MSTRG.62711"; transcript_id "ENST00000625107"; exon_number "2"; gene_name "C15orf54"; ref_gene_id "ENSG00000175746";
chr15	StringTie	transcript	39248707	39254792	1000	+	.	gene_id "MSTRG.62711"; transcript_id "MSTRG.62711.1";
chr15	StringTie	exon	39248707	39248908	1000	+	.	gene_id "MSTRG.62711"; transcript_id "MSTRG.62711.1"; exon_number "1";
chr15	StringTie	exon	39251948	39254792	1000	+	.	gene_id "MSTRG.62711"; transcript_id "MSTRG.62711.1"; exon_number "2";
chr15	StringTie	transcript	39249061	39254845	1000	+	.	gene_id "MSTRG.62711"; transcript_id "MSTRG.62711.2";
chr15	StringTie	exon	39249061	39249159	1000	+	.	gene_id "MSTRG.62711"; transcript_id "MSTRG.62711.2"; exon_number "1";
chr15	StringTie	exon	39251948	39254845	1000	+	.	gene_id "MSTRG.62711"; transcript_id "MSTRG.62711.2"; exon_number "2";
chr15	StringTie	transcript	39251008	39254792	1000	+	.	gene_id "MSTRG.62711"; transcript_id "MSTRG.62711.5";
chr15	StringTie	exon	39251008	39251094	1000	+	.	gene_id "MSTRG.62711"; transcript_id "MSTRG.62711.5"; exon_number "1";
chr15	StringTie	exon	39251948	39254792	1000	+	.	gene_id "MSTRG.62711"; transcript_id "MSTRG.62711.5"; exon_number "2";
chr15	StringTie	transcript	39269596	39275981	1000	+	.	gene_id "MSTRG.62712"; transcript_id "MSTRG.62712.1";
chr15	StringTie	exon	39269596	39269770	1000	+	.	gene_id "MSTRG.62712"; transcript_id "MSTRG.62712.1"; exon_number "1";
chr15	StringTie	exon	39272252	39272431	1000	+	.	gene_id "MSTRG.62712"; transcript_id "MSTRG.62712.1"; exon_number "2";
chr15	StringTie	exon	39273690	39275981	1000	+	.	gene_id "MSTRG.62712"; transcript_id "MSTRG.62712.1"; exon_number "3";
chr15	StringTie	transcript	39335456	39339187	1000	+	.	gene_id "MSTRG.62713"; transcript_id "MSTRG.62713.1";
chr15	StringTie	exon	39335456	39335603	1000	+	.	gene_id "MSTRG.62713"; transcript_id "MSTRG.62713.1"; exon_number "1";
chr15	StringTie	exon	39335830	39335967	1000	+	.	gene_id "MSTRG.62713"; transcript_id "MSTRG.62713.1"; exon_number "2";
chr15	StringTie	exon	39338716	39339187	1000	+	.	gene_id "MSTRG.62713"; transcript_id "MSTRG.62713.1"; exon_number "3";
chr15	StringTie	transcript	39335525	39339330	1000	+	.	gene_id "MSTRG.62713"; transcript_id "MSTRG.62713.2";
chr15	StringTie	exon	39335525	39335967	1000	+	.	gene_id "MSTRG.62713"; transcript_id "MSTRG.62713.2"; exon_number "1";
chr15	StringTie	exon	39338716	39339330	1000	+	.	gene_id "MSTRG.62713"; transcript_id "MSTRG.62713.2"; exon_number "2";
chr15	StringTie	transcript	39454192	39454836	1000	.	.	gene_id "MSTRG.62714"; transcript_id "MSTRG.62714.1";
chr15	StringTie	exon	39454192	39454836	1000	.	.	gene_id "MSTRG.62714"; transcript_id "MSTRG.62714.1"; exon_number "1";
chr15	StringTie	transcript	39472703	39473604	1000	+	.	gene_id "MSTRG.62715"; transcript_id "ENST00000558846"; gene_name "RP11-624L4.2"; ref_gene_id "ENSG00000259269";
chr15	StringTie	exon	39472703	39473218	1000	+	.	gene_id "MSTRG.62715"; transcript_id "ENST00000558846"; exon_number "1"; gene_name "RP11-624L4.2"; ref_gene_id "ENSG00000259269";
chr15	StringTie	exon	39473391	39473604	1000	+	.	gene_id "MSTRG.62715"; transcript_id "ENST00000558846"; exon_number "2"; gene_name "RP11-624L4.2"; ref_gene_id "ENSG00000259269";
chr15	StringTie	transcript	39473273	39479378	1000	+	.	gene_id "MSTRG.62715"; transcript_id "ENST00000560552"; gene_name "RP11-624L4.2"; ref_gene_id "ENSG00000259269";
chr15	StringTie	exon	39473273	39473688	1000	+	.	gene_id "MSTRG.62715"; transcript_id "ENST00000560552"; exon_number "1"; gene_name "RP11-624L4.2"; ref_gene_id "ENSG00000259269";
chr15	StringTie	exon	39479216	39479378	1000	+	.	gene_id "MSTRG.62715"; transcript_id "ENST00000560552"; exon_number "2"; gene_name "RP11-624L4.2"; ref_gene_id "ENSG00000259269";
chr15	StringTie	transcript	39479336	39481206	1000	+	.	gene_id "MSTRG.62715"; transcript_id "ENST00000560815"; gene_name "RP11-624L4.2"; ref_gene_id "ENSG00000259269";
chr15	StringTie	exon	39479336	39479352	1000	+	.	gene_id "MSTRG.62715"; transcript_id "ENST00000560815"; exon_number "1"; gene_name "RP11-624L4.2"; ref_gene_id "ENSG00000259269";
chr15	StringTie	exon	39480968	39481206	1000	+	.	gene_id "MSTRG.62715"; transcript_id "ENST00000560815"; exon_number "2"; gene_name "RP11-624L4.2"; ref_gene_id "ENSG00000259269";
chr15	StringTie	transcript	39455735	39482408	1000	+	.	gene_id "MSTRG.62715"; transcript_id "MSTRG.62715.1";
chr15	StringTie	exon	39455735	39482408	1000	+	.	gene_id "MSTRG.62715"; transcript_id "MSTRG.62715.1"; exon_number "1";
chr15	StringTie	transcript	39483150	39492872	1000	+	.	gene_id "MSTRG.62716"; transcript_id "MSTRG.62716.1";
chr15	StringTie	exon	39483150	39492872	1000	+	.	gene_id "MSTRG.62716"; transcript_id "MSTRG.62716.1"; exon_number "1";
chr15	StringTie	transcript	39488903	39492865	1000	+	.	gene_id "MSTRG.62717"; transcript_id "MSTRG.62717.1";
chr15	StringTie	exon	39488903	39489582	1000	+	.	gene_id "MSTRG.62717"; transcript_id "MSTRG.62717.1"; exon_number "1";
chr15	StringTie	exon	39492516	39492865	1000	+	.	gene_id "MSTRG.62717"; transcript_id "MSTRG.62717.1"; exon_number "2";
chr15	StringTie	transcript	39500573	39506105	1000	-	.	gene_id "MSTRG.62718"; transcript_id "MSTRG.62718.1";
chr15	StringTie	exon	39500573	39503912	1000	-	.	gene_id "MSTRG.62718"; transcript_id "MSTRG.62718.1"; exon_number "1";
chr15	StringTie	exon	39504841	39505001	1000	-	.	gene_id "MSTRG.62718"; transcript_id "MSTRG.62718.1"; exon_number "2";
chr15	StringTie	exon	39506064	39506105	1000	-	.	gene_id "MSTRG.62718"; transcript_id "MSTRG.62718.1"; exon_number "3";
chr15	StringTie	transcript	39512404	39514125	1000	-	.	gene_id "MSTRG.62719"; transcript_id "ENST00000558818"; gene_name "RP11-27M9.1"; ref_gene_id "ENSG00000259390";
chr15	StringTie	exon	39512404	39512639	1000	-	.	gene_id "MSTRG.62719"; transcript_id "ENST00000558818"; exon_number "1"; gene_name "RP11-27M9.1"; ref_gene_id "ENSG00000259390";
chr15	StringTie	exon	39513799	39513863	1000	-	.	gene_id "MSTRG.62719"; transcript_id "ENST00000558818"; exon_number "2"; gene_name "RP11-27M9.1"; ref_gene_id "ENSG00000259390";
chr15	StringTie	exon	39514075	39514125	1000	-	.	gene_id "MSTRG.62719"; transcript_id "ENST00000558818"; exon_number "3"; gene_name "RP11-27M9.1"; ref_gene_id "ENSG00000259390";
chr15	StringTie	transcript	39512482	39519854	1000	-	.	gene_id "MSTRG.62719"; transcript_id "ENST00000559570"; gene_name "RP11-27M9.1"; ref_gene_id "ENSG00000259390";
chr15	StringTie	exon	39512482	39512639	1000	-	.	gene_id "MSTRG.62719"; transcript_id "ENST00000559570"; exon_number "1"; gene_name "RP11-27M9.1"; ref_gene_id "ENSG00000259390";
chr15	StringTie	exon	39513799	39513851	1000	-	.	gene_id "MSTRG.62719"; transcript_id "ENST00000559570"; exon_number "2"; gene_name "RP11-27M9.1"; ref_gene_id "ENSG00000259390";
chr15	StringTie	exon	39514075	39514181	1000	-	.	gene_id "MSTRG.62719"; transcript_id "ENST00000559570"; exon_number "3"; gene_name "RP11-27M9.1"; ref_gene_id "ENSG00000259390";
chr15	StringTie	exon	39519711	39519854	1000	-	.	gene_id "MSTRG.62719"; transcript_id "ENST00000559570"; exon_number "4"; gene_name "RP11-27M9.1"; ref_gene_id "ENSG00000259390";
chr15	StringTie	transcript	39506926	39530984	1000	-	.	gene_id "MSTRG.62719"; transcript_id "MSTRG.62719.1";
chr15	StringTie	exon	39506926	39512639	1000	-	.	gene_id "MSTRG.62719"; transcript_id "MSTRG.62719.1"; exon_number "1";
chr15	StringTie	exon	39513799	39513851	1000	-	.	gene_id "MSTRG.62719"; transcript_id "MSTRG.62719.1"; exon_number "2";
chr15	StringTie	exon	39514075	39514181	1000	-	.	gene_id "MSTRG.62719"; transcript_id "MSTRG.62719.1"; exon_number "3";
chr15	StringTie	exon	39530700	39530984	1000	-	.	gene_id "MSTRG.62719"; transcript_id "MSTRG.62719.1"; exon_number "4";
chr15	StringTie	transcript	39512398	39514173	1000	-	.	gene_id "MSTRG.62719"; transcript_id "MSTRG.62719.2";
chr15	StringTie	exon	39512398	39512639	1000	-	.	gene_id "MSTRG.62719"; transcript_id "MSTRG.62719.2"; exon_number "1";
chr15	StringTie	exon	39514075	39514173	1000	-	.	gene_id "MSTRG.62719"; transcript_id "MSTRG.62719.2"; exon_number "2";
chr15	StringTie	transcript	39512404	39530933	1000	-	.	gene_id "MSTRG.62719"; transcript_id "MSTRG.62719.3";
chr15	StringTie	exon	39512404	39512639	1000	-	.	gene_id "MSTRG.62719"; transcript_id "MSTRG.62719.3"; exon_number "1";
chr15	StringTie	exon	39513799	39513863	1000	-	.	gene_id "MSTRG.62719"; transcript_id "MSTRG.62719.3"; exon_number "2";
chr15	StringTie	exon	39514075	39514181	1000	-	.	gene_id "MSTRG.62719"; transcript_id "MSTRG.62719.3"; exon_number "3";
chr15	StringTie	exon	39530700	39530933	1000	-	.	gene_id "MSTRG.62719"; transcript_id "MSTRG.62719.3"; exon_number "4";
chr15	StringTie	transcript	39512436	39515947	1000	-	.	gene_id "MSTRG.62719"; transcript_id "MSTRG.62719.5";
chr15	StringTie	exon	39512436	39512639	1000	-	.	gene_id "MSTRG.62719"; transcript_id "MSTRG.62719.5"; exon_number "1";
chr15	StringTie	exon	39513799	39513851	1000	-	.	gene_id "MSTRG.62719"; transcript_id "MSTRG.62719.5"; exon_number "2";
chr15	StringTie	exon	39514075	39514181	1000	-	.	gene_id "MSTRG.62719"; transcript_id "MSTRG.62719.5"; exon_number "3";
chr15	StringTie	exon	39515933	39515947	1000	-	.	gene_id "MSTRG.62719"; transcript_id "MSTRG.62719.5"; exon_number "4";
chr15	StringTie	transcript	39512464	39530880	1000	-	.	gene_id "MSTRG.62719"; transcript_id "MSTRG.62719.6";
chr15	StringTie	exon	39512464	39512639	1000	-	.	gene_id "MSTRG.62719"; transcript_id "MSTRG.62719.6"; exon_number "1";
chr15	StringTie	exon	39513799	39513851	1000	-	.	gene_id "MSTRG.62719"; transcript_id "MSTRG.62719.6"; exon_number "2";
chr15	StringTie	exon	39530700	39530880	1000	-	.	gene_id "MSTRG.62719"; transcript_id "MSTRG.62719.6"; exon_number "3";
chr1	StringTie	transcript	87751256	87752418	1000	.	.	gene_id "MSTRG.6272"; transcript_id "MSTRG.6272.1";
chr1	StringTie	exon	87751256	87752418	1000	.	.	gene_id "MSTRG.6272"; transcript_id "MSTRG.6272.1"; exon_number "1";
chr15	StringTie	transcript	39543346	39545782	1000	.	.	gene_id "MSTRG.62720"; transcript_id "MSTRG.62720.1";
chr15	StringTie	exon	39543346	39545782	1000	.	.	gene_id "MSTRG.62720"; transcript_id "MSTRG.62720.1"; exon_number "1";
chr15	StringTie	transcript	39553746	39554451	1000	.	.	gene_id "MSTRG.62721"; transcript_id "MSTRG.62721.1";
chr15	StringTie	exon	39553746	39554451	1000	.	.	gene_id "MSTRG.62721"; transcript_id "MSTRG.62721.1"; exon_number "1";
chr15	StringTie	transcript	39556068	39559452	1000	+	.	gene_id "MSTRG.62722"; transcript_id "MSTRG.62722.1";
chr15	StringTie	exon	39556068	39559452	1000	+	.	gene_id "MSTRG.62722"; transcript_id "MSTRG.62722.1"; exon_number "1";
chr15	StringTie	transcript	39799032	39920225	1000	-	.	gene_id "MSTRG.62723"; transcript_id "ENST00000299092"; gene_name "GPR176"; ref_gene_id "ENSG00000166073";
chr15	StringTie	exon	39799032	39802254	1000	-	.	gene_id "MSTRG.62723"; transcript_id "ENST00000299092"; exon_number "1"; gene_name "GPR176"; ref_gene_id "ENSG00000166073";
chr15	StringTie	exon	39807006	39807197	1000	-	.	gene_id "MSTRG.62723"; transcript_id "ENST00000299092"; exon_number "2"; gene_name "GPR176"; ref_gene_id "ENSG00000166073";
chr15	StringTie	exon	39807568	39807625	1000	-	.	gene_id "MSTRG.62723"; transcript_id "ENST00000299092"; exon_number "3"; gene_name "GPR176"; ref_gene_id "ENSG00000166073";
chr15	StringTie	exon	39919855	39920225	1000	-	.	gene_id "MSTRG.62723"; transcript_id "ENST00000299092"; exon_number "4"; gene_name "GPR176"; ref_gene_id "ENSG00000166073";
chr15	StringTie	transcript	39600031	39782830	1000	-	.	gene_id "MSTRG.62723"; transcript_id "ENST00000350221"; gene_name "FSIP1"; ref_gene_id "ENSG00000150667";
chr15	StringTie	exon	39600031	39600926	1000	-	.	gene_id "MSTRG.62723"; transcript_id "ENST00000350221"; exon_number "1"; gene_name "FSIP1"; ref_gene_id "ENSG00000150667";
chr15	StringTie	exon	39617735	39618245	1000	-	.	gene_id "MSTRG.62723"; transcript_id "ENST00000350221"; exon_number "2"; gene_name "FSIP1"; ref_gene_id "ENSG00000150667";
chr15	StringTie	exon	39713444	39713581	1000	-	.	gene_id "MSTRG.62723"; transcript_id "ENST00000350221"; exon_number "3"; gene_name "FSIP1"; ref_gene_id "ENSG00000150667";
chr15	StringTie	exon	39726589	39726747	1000	-	.	gene_id "MSTRG.62723"; transcript_id "ENST00000350221"; exon_number "4"; gene_name "FSIP1"; ref_gene_id "ENSG00000150667";
chr15	StringTie	exon	39738091	39738201	1000	-	.	gene_id "MSTRG.62723"; transcript_id "ENST00000350221"; exon_number "5"; gene_name "FSIP1"; ref_gene_id "ENSG00000150667";
chr15	StringTie	exon	39739665	39739789	1000	-	.	gene_id "MSTRG.62723"; transcript_id "ENST00000350221"; exon_number "6"; gene_name "FSIP1"; ref_gene_id "ENSG00000150667";
chr15	StringTie	exon	39741805	39741900	1000	-	.	gene_id "MSTRG.62723"; transcript_id "ENST00000350221"; exon_number "7"; gene_name "FSIP1"; ref_gene_id "ENSG00000150667";
chr15	StringTie	exon	39763821	39763914	1000	-	.	gene_id "MSTRG.62723"; transcript_id "ENST00000350221"; exon_number "8"; gene_name "FSIP1"; ref_gene_id "ENSG00000150667";
chr15	StringTie	exon	39765592	39765746	1000	-	.	gene_id "MSTRG.62723"; transcript_id "ENST00000350221"; exon_number "9"; gene_name "FSIP1"; ref_gene_id "ENSG00000150667";
chr15	StringTie	exon	39770427	39770610	1000	-	.	gene_id "MSTRG.62723"; transcript_id "ENST00000350221"; exon_number "10"; gene_name "FSIP1"; ref_gene_id "ENSG00000150667";
chr15	StringTie	exon	39776399	39776531	1000	-	.	gene_id "MSTRG.62723"; transcript_id "ENST00000350221"; exon_number "11"; gene_name "FSIP1"; ref_gene_id "ENSG00000150667";
chr15	StringTie	exon	39782628	39782830	1000	-	.	gene_id "MSTRG.62723"; transcript_id "ENST00000350221"; exon_number "12"; gene_name "FSIP1"; ref_gene_id "ENSG00000150667";
chr15	StringTie	transcript	39801132	39829117	1000	-	.	gene_id "MSTRG.62723"; transcript_id "ENST00000543580"; gene_name "AC023908.1"; ref_gene_id "ENSG00000283382";
chr15	StringTie	exon	39801132	39802254	1000	-	.	gene_id "MSTRG.62723"; transcript_id "ENST00000543580"; exon_number "1"; gene_name "AC023908.1"; ref_gene_id "ENSG00000283382";
chr15	StringTie	exon	39807006	39807258	1000	-	.	gene_id "MSTRG.62723"; transcript_id "ENST00000543580"; exon_number "2"; gene_name "AC023908.1"; ref_gene_id "ENSG00000283382";
chr15	StringTie	exon	39829081	39829117	1000	-	.	gene_id "MSTRG.62723"; transcript_id "ENST00000543580"; exon_number "3"; gene_name "AC023908.1"; ref_gene_id "ENSG00000283382";
chr15	StringTie	transcript	39801627	39919951	1000	-	.	gene_id "MSTRG.62723"; transcript_id "ENST00000558041"; gene_name "GPR176"; ref_gene_id "ENSG00000166073";
chr15	StringTie	exon	39801627	39802254	1000	-	.	gene_id "MSTRG.62723"; transcript_id "ENST00000558041"; exon_number "1"; gene_name "GPR176"; ref_gene_id "ENSG00000166073";
chr15	StringTie	exon	39860820	39860922	1000	-	.	gene_id "MSTRG.62723"; transcript_id "ENST00000558041"; exon_number "2"; gene_name "GPR176"; ref_gene_id "ENSG00000166073";
chr15	StringTie	exon	39919855	39919951	1000	-	.	gene_id "MSTRG.62723"; transcript_id "ENST00000558041"; exon_number "3"; gene_name "GPR176"; ref_gene_id "ENSG00000166073";
chr15	StringTie	transcript	39770559	39801333	1000	-	.	gene_id "MSTRG.62723"; transcript_id "ENST00000558616"; gene_name "RP11-37C7.1"; ref_gene_id "ENSG00000259580";
chr15	StringTie	exon	39770559	39770610	1000	-	.	gene_id "MSTRG.62723"; transcript_id "ENST00000558616"; exon_number "1"; gene_name "RP11-37C7.1"; ref_gene_id "ENSG00000259580";
chr15	StringTie	exon	39776399	39776531	1000	-	.	gene_id "MSTRG.62723"; transcript_id "ENST00000558616"; exon_number "2"; gene_name "RP11-37C7.1"; ref_gene_id "ENSG00000259580";
chr15	StringTie	exon	39801201	39801333	1000	-	.	gene_id "MSTRG.62723"; transcript_id "ENST00000558616"; exon_number "3"; gene_name "RP11-37C7.1"; ref_gene_id "ENSG00000259580";
chr15	StringTie	transcript	39600249	39600926	1000	-	.	gene_id "MSTRG.62723"; transcript_id "ENST00000559547"; gene_name "FSIP1"; ref_gene_id "ENSG00000150667";
chr15	StringTie	exon	39600249	39600269	1000	-	.	gene_id "MSTRG.62723"; transcript_id "ENST00000559547"; exon_number "1"; gene_name "FSIP1"; ref_gene_id "ENSG00000150667";
chr15	StringTie	exon	39600845	39600926	1000	-	.	gene_id "MSTRG.62723"; transcript_id "ENST00000559547"; exon_number "2"; gene_name "FSIP1"; ref_gene_id "ENSG00000150667";
chr15	StringTie	transcript	39739665	39747447	1000	-	.	gene_id "MSTRG.62723"; transcript_id "ENST00000559692"; gene_name "FSIP1"; ref_gene_id "ENSG00000150667";
chr15	StringTie	exon	39739665	39739789	1000	-	.	gene_id "MSTRG.62723"; transcript_id "ENST00000559692"; exon_number "1"; gene_name "FSIP1"; ref_gene_id "ENSG00000150667";
chr15	StringTie	exon	39741805	39741900	1000	-	.	gene_id "MSTRG.62723"; transcript_id "ENST00000559692"; exon_number "2"; gene_name "FSIP1"; ref_gene_id "ENSG00000150667";
chr15	StringTie	exon	39747302	39747447	1000	-	.	gene_id "MSTRG.62723"; transcript_id "ENST00000559692"; exon_number "3"; gene_name "FSIP1"; ref_gene_id "ENSG00000150667";
chr15	StringTie	transcript	39813223	39815429	1000	-	.	gene_id "MSTRG.62723"; transcript_id "ENST00000559899"; gene_name "RP11-37C7.2"; ref_gene_id "ENSG00000259432";
chr15	StringTie	exon	39813223	39813626	1000	-	.	gene_id "MSTRG.62723"; transcript_id "ENST00000559899"; exon_number "1"; gene_name "RP11-37C7.2"; ref_gene_id "ENSG00000259432";
chr15	StringTie	exon	39814897	39814947	1000	-	.	gene_id "MSTRG.62723"; transcript_id "ENST00000559899"; exon_number "2"; gene_name "RP11-37C7.2"; ref_gene_id "ENSG00000259432";
chr15	StringTie	exon	39815318	39815429	1000	-	.	gene_id "MSTRG.62723"; transcript_id "ENST00000559899"; exon_number "3"; gene_name "RP11-37C7.2"; ref_gene_id "ENSG00000259432";
chr15	StringTie	transcript	39801824	39894527	1000	-	.	gene_id "MSTRG.62723"; transcript_id "ENST00000560729"; gene_name "GPR176"; ref_gene_id "ENSG00000166073";
chr15	StringTie	exon	39801824	39802254	1000	-	.	gene_id "MSTRG.62723"; transcript_id "ENST00000560729"; exon_number "1"; gene_name "GPR176"; ref_gene_id "ENSG00000166073";
chr15	StringTie	exon	39807006	39807258	1000	-	.	gene_id "MSTRG.62723"; transcript_id "ENST00000560729"; exon_number "2"; gene_name "GPR176"; ref_gene_id "ENSG00000166073";
chr15	StringTie	exon	39860820	39860922	1000	-	.	gene_id "MSTRG.62723"; transcript_id "ENST00000560729"; exon_number "3"; gene_name "GPR176"; ref_gene_id "ENSG00000166073";
chr15	StringTie	exon	39862077	39862160	1000	-	.	gene_id "MSTRG.62723"; transcript_id "ENST00000560729"; exon_number "4"; gene_name "GPR176"; ref_gene_id "ENSG00000166073";
chr15	StringTie	exon	39862328	39862419	1000	-	.	gene_id "MSTRG.62723"; transcript_id "ENST00000560729"; exon_number "5"; gene_name "GPR176"; ref_gene_id "ENSG00000166073";
chr15	StringTie	exon	39894456	39894527	1000	-	.	gene_id "MSTRG.62723"; transcript_id "ENST00000560729"; exon_number "6"; gene_name "GPR176"; ref_gene_id "ENSG00000166073";
chr15	StringTie	transcript	39593580	39594231	1000	-	.	gene_id "MSTRG.62723"; transcript_id "ENST00000560769"; gene_name "CTD-2033D15.1"; ref_gene_id "ENSG00000259279";
chr15	StringTie	exon	39593580	39593683	1000	-	.	gene_id "MSTRG.62723"; transcript_id "ENST00000560769"; exon_number "1"; gene_name "CTD-2033D15.1"; ref_gene_id "ENSG00000259279";
chr15	StringTie	exon	39594055	39594231	1000	-	.	gene_id "MSTRG.62723"; transcript_id "ENST00000560769"; exon_number "2"; gene_name "CTD-2033D15.1"; ref_gene_id "ENSG00000259279";
chr15	StringTie	transcript	39800730	39920892	1000	-	.	gene_id "MSTRG.62723"; transcript_id "ENST00000561100"; gene_name "GPR176"; ref_gene_id "ENSG00000166073";
chr15	StringTie	exon	39800730	39802254	1000	-	.	gene_id "MSTRG.62723"; transcript_id "ENST00000561100"; exon_number "1"; gene_name "GPR176"; ref_gene_id "ENSG00000166073";
chr15	StringTie	exon	39807006	39807258	1000	-	.	gene_id "MSTRG.62723"; transcript_id "ENST00000561100"; exon_number "2"; gene_name "GPR176"; ref_gene_id "ENSG00000166073";
chr15	StringTie	exon	39919855	39920892	1000	-	.	gene_id "MSTRG.62723"; transcript_id "ENST00000561100"; exon_number "3"; gene_name "GPR176"; ref_gene_id "ENSG00000166073";
chr15	StringTie	transcript	39588357	39588882	1000	-	.	gene_id "MSTRG.62723"; transcript_id "ENST00000616754"; gene_name "CTD-2033D15.3"; ref_gene_id "ENSG00000278621";
chr15	StringTie	exon	39588357	39588882	1000	-	.	gene_id "MSTRG.62723"; transcript_id "ENST00000616754"; exon_number "1"; gene_name "CTD-2033D15.3"; ref_gene_id "ENSG00000278621";
chr15	StringTie	transcript	39559475	39620175	1000	-	.	gene_id "MSTRG.62723"; transcript_id "MSTRG.62723.1";
chr15	StringTie	exon	39559475	39575386	1000	-	.	gene_id "MSTRG.62723"; transcript_id "MSTRG.62723.1"; exon_number "1";
chr15	StringTie	exon	39575853	39575995	1000	-	.	gene_id "MSTRG.62723"; transcript_id "MSTRG.62723.1"; exon_number "2";
chr15	StringTie	exon	39587321	39588574	1000	-	.	gene_id "MSTRG.62723"; transcript_id "MSTRG.62723.1"; exon_number "3";
chr15	StringTie	exon	39594055	39594233	1000	-	.	gene_id "MSTRG.62723"; transcript_id "MSTRG.62723.1"; exon_number "4";
chr15	StringTie	exon	39600849	39600926	1000	-	.	gene_id "MSTRG.62723"; transcript_id "MSTRG.62723.1"; exon_number "5";
chr15	StringTie	exon	39617735	39618245	1000	-	.	gene_id "MSTRG.62723"; transcript_id "MSTRG.62723.1"; exon_number "6";
chr15	StringTie	exon	39618534	39620175	1000	-	.	gene_id "MSTRG.62723"; transcript_id "MSTRG.62723.1"; exon_number "7";
chr15	StringTie	transcript	39589201	39590060	1000	-	.	gene_id "MSTRG.62723"; transcript_id "MSTRG.62723.11";
chr15	StringTie	exon	39589201	39589314	1000	-	.	gene_id "MSTRG.62723"; transcript_id "MSTRG.62723.11"; exon_number "1";
chr15	StringTie	exon	39589961	39590060	1000	-	.	gene_id "MSTRG.62723"; transcript_id "MSTRG.62723.11"; exon_number "2";
chr15	StringTie	transcript	39590635	39606166	1000	-	.	gene_id "MSTRG.62723"; transcript_id "MSTRG.62723.12";
chr15	StringTie	exon	39590635	39593683	1000	-	.	gene_id "MSTRG.62723"; transcript_id "MSTRG.62723.12"; exon_number "1";
chr15	StringTie	exon	39594055	39594233	1000	-	.	gene_id "MSTRG.62723"; transcript_id "MSTRG.62723.12"; exon_number "2";
chr15	StringTie	exon	39600845	39600926	1000	-	.	gene_id "MSTRG.62723"; transcript_id "MSTRG.62723.12"; exon_number "3";
chr15	StringTie	exon	39605371	39606166	1000	-	.	gene_id "MSTRG.62723"; transcript_id "MSTRG.62723.12"; exon_number "4";
chr15	StringTie	transcript	39592829	39609666	1000	-	.	gene_id "MSTRG.62723"; transcript_id "MSTRG.62723.13";
chr15	StringTie	exon	39592829	39593683	1000	-	.	gene_id "MSTRG.62723"; transcript_id "MSTRG.62723.13"; exon_number "1";
chr15	StringTie	exon	39594055	39594233	1000	-	.	gene_id "MSTRG.62723"; transcript_id "MSTRG.62723.13"; exon_number "2";
chr15	StringTie	exon	39600845	39600926	1000	-	.	gene_id "MSTRG.62723"; transcript_id "MSTRG.62723.13"; exon_number "3";
chr15	StringTie	exon	39609164	39609666	1000	-	.	gene_id "MSTRG.62723"; transcript_id "MSTRG.62723.13"; exon_number "4";
chr15	StringTie	transcript	39595418	39782830	1000	-	.	gene_id "MSTRG.62723"; transcript_id "MSTRG.62723.15";
chr15	StringTie	exon	39595418	39595520	1000	-	.	gene_id "MSTRG.62723"; transcript_id "MSTRG.62723.15"; exon_number "1";
chr15	StringTie	exon	39600845	39600926	1000	-	.	gene_id "MSTRG.62723"; transcript_id "MSTRG.62723.15"; exon_number "2";
chr15	StringTie	exon	39617735	39618245	1000	-	.	gene_id "MSTRG.62723"; transcript_id "MSTRG.62723.15"; exon_number "3";
chr15	StringTie	exon	39713444	39713581	1000	-	.	gene_id "MSTRG.62723"; transcript_id "MSTRG.62723.15"; exon_number "4";
chr15	StringTie	exon	39726589	39726747	1000	-	.	gene_id "MSTRG.62723"; transcript_id "MSTRG.62723.15"; exon_number "5";
chr15	StringTie	exon	39738091	39738201	1000	-	.	gene_id "MSTRG.62723"; transcript_id "MSTRG.62723.15"; exon_number "6";
chr15	StringTie	exon	39739665	39739789	1000	-	.	gene_id "MSTRG.62723"; transcript_id "MSTRG.62723.15"; exon_number "7";
chr15	StringTie	exon	39741805	39741900	1000	-	.	gene_id "MSTRG.62723"; transcript_id "MSTRG.62723.15"; exon_number "8";
chr15	StringTie	exon	39763821	39763914	1000	-	.	gene_id "MSTRG.62723"; transcript_id "MSTRG.62723.15"; exon_number "9";
chr15	StringTie	exon	39765592	39765746	1000	-	.	gene_id "MSTRG.62723"; transcript_id "MSTRG.62723.15"; exon_number "10";
chr15	StringTie	exon	39770427	39770610	1000	-	.	gene_id "MSTRG.62723"; transcript_id "MSTRG.62723.15"; exon_number "11";
chr15	StringTie	exon	39776399	39776531	1000	-	.	gene_id "MSTRG.62723"; transcript_id "MSTRG.62723.15"; exon_number "12";
chr15	StringTie	exon	39782628	39782830	1000	-	.	gene_id "MSTRG.62723"; transcript_id "MSTRG.62723.15"; exon_number "13";
chr15	StringTie	transcript	39599538	39609666	1000	-	.	gene_id "MSTRG.62723"; transcript_id "MSTRG.62723.16";
chr15	StringTie	exon	39599538	39600269	1000	-	.	gene_id "MSTRG.62723"; transcript_id "MSTRG.62723.16"; exon_number "1";
chr15	StringTie	exon	39600845	39600926	1000	-	.	gene_id "MSTRG.62723"; transcript_id "MSTRG.62723.16"; exon_number "2";
chr15	StringTie	exon	39609164	39609666	1000	-	.	gene_id "MSTRG.62723"; transcript_id "MSTRG.62723.16"; exon_number "3";
chr15	StringTie	transcript	39599546	39618740	1000	-	.	gene_id "MSTRG.62723"; transcript_id "MSTRG.62723.17";
chr15	StringTie	exon	39599546	39600269	1000	-	.	gene_id "MSTRG.62723"; transcript_id "MSTRG.62723.17"; exon_number "1";
chr15	StringTie	exon	39600845	39600926	1000	-	.	gene_id "MSTRG.62723"; transcript_id "MSTRG.62723.17"; exon_number "2";
chr15	StringTie	exon	39617735	39618245	1000	-	.	gene_id "MSTRG.62723"; transcript_id "MSTRG.62723.17"; exon_number "3";
chr15	StringTie	exon	39618534	39618740	1000	-	.	gene_id "MSTRG.62723"; transcript_id "MSTRG.62723.17"; exon_number "4";
chr15	StringTie	transcript	39599970	39601191	1000	-	.	gene_id "MSTRG.62723"; transcript_id "MSTRG.62723.18";
chr15	StringTie	exon	39599970	39600269	1000	-	.	gene_id "MSTRG.62723"; transcript_id "MSTRG.62723.18"; exon_number "1";
chr15	StringTie	exon	39600845	39600926	1000	-	.	gene_id "MSTRG.62723"; transcript_id "MSTRG.62723.18"; exon_number "2";
chr15	StringTie	exon	39601061	39601191	1000	-	.	gene_id "MSTRG.62723"; transcript_id "MSTRG.62723.18"; exon_number "3";
chr15	StringTie	transcript	39599990	39782841	1000	-	.	gene_id "MSTRG.62723"; transcript_id "MSTRG.62723.19";
chr15	StringTie	exon	39599990	39600926	1000	-	.	gene_id "MSTRG.62723"; transcript_id "MSTRG.62723.19"; exon_number "1";
chr15	StringTie	exon	39617735	39618245	1000	-	.	gene_id "MSTRG.62723"; transcript_id "MSTRG.62723.19"; exon_number "2";
chr15	StringTie	exon	39713444	39713581	1000	-	.	gene_id "MSTRG.62723"; transcript_id "MSTRG.62723.19"; exon_number "3";
chr15	StringTie	exon	39726589	39726747	1000	-	.	gene_id "MSTRG.62723"; transcript_id "MSTRG.62723.19"; exon_number "4";
chr15	StringTie	exon	39738091	39738201	1000	-	.	gene_id "MSTRG.62723"; transcript_id "MSTRG.62723.19"; exon_number "5";
chr15	StringTie	exon	39739665	39739789	1000	-	.	gene_id "MSTRG.62723"; transcript_id "MSTRG.62723.19"; exon_number "6";
chr15	StringTie	exon	39741805	39741900	1000	-	.	gene_id "MSTRG.62723"; transcript_id "MSTRG.62723.19"; exon_number "7";
chr15	StringTie	exon	39763821	39763914	1000	-	.	gene_id "MSTRG.62723"; transcript_id "MSTRG.62723.19"; exon_number "8";
chr15	StringTie	exon	39765592	39765746	1000	-	.	gene_id "MSTRG.62723"; transcript_id "MSTRG.62723.19"; exon_number "9";
chr15	StringTie	exon	39770427	39770610	1000	-	.	gene_id "MSTRG.62723"; transcript_id "MSTRG.62723.19"; exon_number "10";
chr15	StringTie	exon	39776399	39776531	1000	-	.	gene_id "MSTRG.62723"; transcript_id "MSTRG.62723.19"; exon_number "11";
chr15	StringTie	exon	39782725	39782841	1000	-	.	gene_id "MSTRG.62723"; transcript_id "MSTRG.62723.19"; exon_number "12";
chr15	StringTie	transcript	39581825	39618900	1000	-	.	gene_id "MSTRG.62723"; transcript_id "MSTRG.62723.2";
chr15	StringTie	exon	39581825	39581868	1000	-	.	gene_id "MSTRG.62723"; transcript_id "MSTRG.62723.2"; exon_number "1";
chr15	StringTie	exon	39582321	39582634	1000	-	.	gene_id "MSTRG.62723"; transcript_id "MSTRG.62723.2"; exon_number "2";
chr15	StringTie	exon	39588397	39588574	1000	-	.	gene_id "MSTRG.62723"; transcript_id "MSTRG.62723.2"; exon_number "3";
chr15	StringTie	exon	39594055	39594233	1000	-	.	gene_id "MSTRG.62723"; transcript_id "MSTRG.62723.2"; exon_number "4";
chr15	StringTie	exon	39600845	39600926	1000	-	.	gene_id "MSTRG.62723"; transcript_id "MSTRG.62723.2"; exon_number "5";
chr15	StringTie	exon	39617735	39618245	1000	-	.	gene_id "MSTRG.62723"; transcript_id "MSTRG.62723.2"; exon_number "6";
chr15	StringTie	exon	39618534	39618900	1000	-	.	gene_id "MSTRG.62723"; transcript_id "MSTRG.62723.2"; exon_number "7";
chr15	StringTie	transcript	39600021	39735539	1000	-	.	gene_id "MSTRG.62723"; transcript_id "MSTRG.62723.20";
chr15	StringTie	exon	39600021	39600926	1000	-	.	gene_id "MSTRG.62723"; transcript_id "MSTRG.62723.20"; exon_number "1";
chr15	StringTie	exon	39617735	39618245	1000	-	.	gene_id "MSTRG.62723"; transcript_id "MSTRG.62723.20"; exon_number "2";
chr15	StringTie	exon	39713444	39713581	1000	-	.	gene_id "MSTRG.62723"; transcript_id "MSTRG.62723.20"; exon_number "3";
chr15	StringTie	exon	39726589	39726747	1000	-	.	gene_id "MSTRG.62723"; transcript_id "MSTRG.62723.20"; exon_number "4";
chr15	StringTie	exon	39735472	39735539	1000	-	.	gene_id "MSTRG.62723"; transcript_id "MSTRG.62723.20"; exon_number "5";
chr15	StringTie	transcript	39600024	39609359	1000	-	.	gene_id "MSTRG.62723"; transcript_id "MSTRG.62723.21";
chr15	StringTie	exon	39600024	39600269	1000	-	.	gene_id "MSTRG.62723"; transcript_id "MSTRG.62723.21"; exon_number "1";
chr15	StringTie	exon	39600849	39600926	1000	-	.	gene_id "MSTRG.62723"; transcript_id "MSTRG.62723.21"; exon_number "2";
chr15	StringTie	exon	39609164	39609359	1000	-	.	gene_id "MSTRG.62723"; transcript_id "MSTRG.62723.21"; exon_number "3";
chr15	StringTie	transcript	39600038	39618590	1000	-	.	gene_id "MSTRG.62723"; transcript_id "MSTRG.62723.23";
chr15	StringTie	exon	39600038	39600926	1000	-	.	gene_id "MSTRG.62723"; transcript_id "MSTRG.62723.23"; exon_number "1";
chr15	StringTie	exon	39617735	39618241	1000	-	.	gene_id "MSTRG.62723"; transcript_id "MSTRG.62723.23"; exon_number "2";
chr15	StringTie	exon	39618534	39618590	1000	-	.	gene_id "MSTRG.62723"; transcript_id "MSTRG.62723.23"; exon_number "3";
chr15	StringTie	transcript	39600045	39618247	1000	-	.	gene_id "MSTRG.62723"; transcript_id "MSTRG.62723.24";
chr15	StringTie	exon	39600045	39600287	1000	-	.	gene_id "MSTRG.62723"; transcript_id "MSTRG.62723.24"; exon_number "1";
chr15	StringTie	exon	39600845	39600926	1000	-	.	gene_id "MSTRG.62723"; transcript_id "MSTRG.62723.24"; exon_number "2";
chr15	StringTie	exon	39617735	39618247	1000	-	.	gene_id "MSTRG.62723"; transcript_id "MSTRG.62723.24"; exon_number "3";
chr15	StringTie	transcript	39600046	39605610	1000	-	.	gene_id "MSTRG.62723"; transcript_id "MSTRG.62723.25";
chr15	StringTie	exon	39600046	39600269	1000	-	.	gene_id "MSTRG.62723"; transcript_id "MSTRG.62723.25"; exon_number "1";
chr15	StringTie	exon	39600845	39600926	1000	-	.	gene_id "MSTRG.62723"; transcript_id "MSTRG.62723.25"; exon_number "2";
chr15	StringTie	exon	39605371	39605610	1000	-	.	gene_id "MSTRG.62723"; transcript_id "MSTRG.62723.25"; exon_number "3";
chr15	StringTie	transcript	39600061	39639344	1000	-	.	gene_id "MSTRG.62723"; transcript_id "MSTRG.62723.26";
chr15	StringTie	exon	39600061	39600926	1000	-	.	gene_id "MSTRG.62723"; transcript_id "MSTRG.62723.26"; exon_number "1";
chr15	StringTie	exon	39617735	39618245	1000	-	.	gene_id "MSTRG.62723"; transcript_id "MSTRG.62723.26"; exon_number "2";
chr15	StringTie	exon	39639318	39639344	1000	-	.	gene_id "MSTRG.62723"; transcript_id "MSTRG.62723.26"; exon_number "3";
chr15	StringTie	transcript	39607404	39618240	1000	-	.	gene_id "MSTRG.62723"; transcript_id "MSTRG.62723.28";
chr15	StringTie	exon	39607404	39607437	1000	-	.	gene_id "MSTRG.62723"; transcript_id "MSTRG.62723.28"; exon_number "1";
chr15	StringTie	exon	39617735	39618240	1000	-	.	gene_id "MSTRG.62723"; transcript_id "MSTRG.62723.28"; exon_number "2";
chr15	StringTie	transcript	39696353	39815429	1000	-	.	gene_id "MSTRG.62723"; transcript_id "MSTRG.62723.29";
chr15	StringTie	exon	39696353	39697635	1000	-	.	gene_id "MSTRG.62723"; transcript_id "MSTRG.62723.29"; exon_number "1";
chr15	StringTie	exon	39713444	39713581	1000	-	.	gene_id "MSTRG.62723"; transcript_id "MSTRG.62723.29"; exon_number "2";
chr15	StringTie	exon	39726589	39726747	1000	-	.	gene_id "MSTRG.62723"; transcript_id "MSTRG.62723.29"; exon_number "3";
chr15	StringTie	exon	39738091	39738201	1000	-	.	gene_id "MSTRG.62723"; transcript_id "MSTRG.62723.29"; exon_number "4";
chr15	StringTie	exon	39739665	39739789	1000	-	.	gene_id "MSTRG.62723"; transcript_id "MSTRG.62723.29"; exon_number "5";
chr15	StringTie	exon	39741805	39741900	1000	-	.	gene_id "MSTRG.62723"; transcript_id "MSTRG.62723.29"; exon_number "6";
chr15	StringTie	exon	39763821	39763914	1000	-	.	gene_id "MSTRG.62723"; transcript_id "MSTRG.62723.29"; exon_number "7";
chr15	StringTie	exon	39765592	39765746	1000	-	.	gene_id "MSTRG.62723"; transcript_id "MSTRG.62723.29"; exon_number "8";
chr15	StringTie	exon	39770427	39770610	1000	-	.	gene_id "MSTRG.62723"; transcript_id "MSTRG.62723.29"; exon_number "9";
chr15	StringTie	exon	39776399	39776531	1000	-	.	gene_id "MSTRG.62723"; transcript_id "MSTRG.62723.29"; exon_number "10";
chr15	StringTie	exon	39801201	39802254	1000	-	.	gene_id "MSTRG.62723"; transcript_id "MSTRG.62723.29"; exon_number "11";
chr15	StringTie	exon	39807006	39807258	1000	-	.	gene_id "MSTRG.62723"; transcript_id "MSTRG.62723.29"; exon_number "12";
chr15	StringTie	exon	39813229	39813626	1000	-	.	gene_id "MSTRG.62723"; transcript_id "MSTRG.62723.29"; exon_number "13";
chr15	StringTie	exon	39814897	39814947	1000	-	.	gene_id "MSTRG.62723"; transcript_id "MSTRG.62723.29"; exon_number "14";
chr15	StringTie	exon	39815318	39815429	1000	-	.	gene_id "MSTRG.62723"; transcript_id "MSTRG.62723.29"; exon_number "15";
chr15	StringTie	transcript	39581845	39582718	1000	-	.	gene_id "MSTRG.62723"; transcript_id "MSTRG.62723.3";
chr15	StringTie	exon	39581845	39581868	1000	-	.	gene_id "MSTRG.62723"; transcript_id "MSTRG.62723.3"; exon_number "1";
chr15	StringTie	exon	39582321	39582437	1000	-	.	gene_id "MSTRG.62723"; transcript_id "MSTRG.62723.3"; exon_number "2";
chr15	StringTie	exon	39582696	39582718	1000	-	.	gene_id "MSTRG.62723"; transcript_id "MSTRG.62723.3"; exon_number "3";
chr15	StringTie	transcript	39697350	39747447	1000	-	.	gene_id "MSTRG.62723"; transcript_id "MSTRG.62723.30";
chr15	StringTie	exon	39697350	39697635	1000	-	.	gene_id "MSTRG.62723"; transcript_id "MSTRG.62723.30"; exon_number "1";
chr15	StringTie	exon	39713444	39713581	1000	-	.	gene_id "MSTRG.62723"; transcript_id "MSTRG.62723.30"; exon_number "2";
chr15	StringTie	exon	39726589	39726747	1000	-	.	gene_id "MSTRG.62723"; transcript_id "MSTRG.62723.30"; exon_number "3";
chr15	StringTie	exon	39738091	39738201	1000	-	.	gene_id "MSTRG.62723"; transcript_id "MSTRG.62723.30"; exon_number "4";
chr15	StringTie	exon	39739665	39739789	1000	-	.	gene_id "MSTRG.62723"; transcript_id "MSTRG.62723.30"; exon_number "5";
chr15	StringTie	exon	39741805	39741900	1000	-	.	gene_id "MSTRG.62723"; transcript_id "MSTRG.62723.30"; exon_number "6";
chr15	StringTie	exon	39747302	39747447	1000	-	.	gene_id "MSTRG.62723"; transcript_id "MSTRG.62723.30"; exon_number "7";
chr15	StringTie	transcript	39697389	39782822	1000	-	.	gene_id "MSTRG.62723"; transcript_id "MSTRG.62723.31";
chr15	StringTie	exon	39697389	39697635	1000	-	.	gene_id "MSTRG.62723"; transcript_id "MSTRG.62723.31"; exon_number "1";
chr15	StringTie	exon	39713444	39713581	1000	-	.	gene_id "MSTRG.62723"; transcript_id "MSTRG.62723.31"; exon_number "2";
chr15	StringTie	exon	39726589	39726747	1000	-	.	gene_id "MSTRG.62723"; transcript_id "MSTRG.62723.31"; exon_number "3";
chr15	StringTie	exon	39738091	39738201	1000	-	.	gene_id "MSTRG.62723"; transcript_id "MSTRG.62723.31"; exon_number "4";
chr15	StringTie	exon	39739665	39739789	1000	-	.	gene_id "MSTRG.62723"; transcript_id "MSTRG.62723.31"; exon_number "5";
chr15	StringTie	exon	39741805	39741900	1000	-	.	gene_id "MSTRG.62723"; transcript_id "MSTRG.62723.31"; exon_number "6";
chr15	StringTie	exon	39763821	39763914	1000	-	.	gene_id "MSTRG.62723"; transcript_id "MSTRG.62723.31"; exon_number "7";
chr15	StringTie	exon	39765592	39765746	1000	-	.	gene_id "MSTRG.62723"; transcript_id "MSTRG.62723.31"; exon_number "8";
chr15	StringTie	exon	39770427	39770610	1000	-	.	gene_id "MSTRG.62723"; transcript_id "MSTRG.62723.31"; exon_number "9";
chr15	StringTie	exon	39776399	39776531	1000	-	.	gene_id "MSTRG.62723"; transcript_id "MSTRG.62723.31"; exon_number "10";
chr15	StringTie	exon	39782628	39782822	1000	-	.	gene_id "MSTRG.62723"; transcript_id "MSTRG.62723.31"; exon_number "11";
chr15	StringTie	transcript	39697585	39782823	1000	-	.	gene_id "MSTRG.62723"; transcript_id "MSTRG.62723.32";
chr15	StringTie	exon	39697585	39697635	1000	-	.	gene_id "MSTRG.62723"; transcript_id "MSTRG.62723.32"; exon_number "1";
chr15	StringTie	exon	39713444	39713581	1000	-	.	gene_id "MSTRG.62723"; transcript_id "MSTRG.62723.32"; exon_number "2";
chr15	StringTie	exon	39726589	39726747	1000	-	.	gene_id "MSTRG.62723"; transcript_id "MSTRG.62723.32"; exon_number "3";
chr15	StringTie	exon	39738091	39738201	1000	-	.	gene_id "MSTRG.62723"; transcript_id "MSTRG.62723.32"; exon_number "4";
chr15	StringTie	exon	39739665	39739789	1000	-	.	gene_id "MSTRG.62723"; transcript_id "MSTRG.62723.32"; exon_number "5";
chr15	StringTie	exon	39741805	39741900	1000	-	.	gene_id "MSTRG.62723"; transcript_id "MSTRG.62723.32"; exon_number "6";
chr15	StringTie	exon	39763821	39763914	1000	-	.	gene_id "MSTRG.62723"; transcript_id "MSTRG.62723.32"; exon_number "7";
chr15	StringTie	exon	39765592	39765746	1000	-	.	gene_id "MSTRG.62723"; transcript_id "MSTRG.62723.32"; exon_number "8";
chr15	StringTie	exon	39770427	39770610	1000	-	.	gene_id "MSTRG.62723"; transcript_id "MSTRG.62723.32"; exon_number "9";
chr15	StringTie	exon	39776399	39776531	1000	-	.	gene_id "MSTRG.62723"; transcript_id "MSTRG.62723.32"; exon_number "10";
chr15	StringTie	exon	39782725	39782823	1000	-	.	gene_id "MSTRG.62723"; transcript_id "MSTRG.62723.32"; exon_number "11";
chr15	StringTie	transcript	39697605	39782839	1000	-	.	gene_id "MSTRG.62723"; transcript_id "MSTRG.62723.33";
chr15	StringTie	exon	39697605	39697635	1000	-	.	gene_id "MSTRG.62723"; transcript_id "MSTRG.62723.33"; exon_number "1";
chr15	StringTie	exon	39712324	39712395	1000	-	.	gene_id "MSTRG.62723"; transcript_id "MSTRG.62723.33"; exon_number "2";
chr15	StringTie	exon	39713444	39713581	1000	-	.	gene_id "MSTRG.62723"; transcript_id "MSTRG.62723.33"; exon_number "3";
chr15	StringTie	exon	39726589	39726747	1000	-	.	gene_id "MSTRG.62723"; transcript_id "MSTRG.62723.33"; exon_number "4";
chr15	StringTie	exon	39738091	39738201	1000	-	.	gene_id "MSTRG.62723"; transcript_id "MSTRG.62723.33"; exon_number "5";
chr15	StringTie	exon	39739665	39739789	1000	-	.	gene_id "MSTRG.62723"; transcript_id "MSTRG.62723.33"; exon_number "6";
chr15	StringTie	exon	39741805	39741900	1000	-	.	gene_id "MSTRG.62723"; transcript_id "MSTRG.62723.33"; exon_number "7";
chr15	StringTie	exon	39763821	39763914	1000	-	.	gene_id "MSTRG.62723"; transcript_id "MSTRG.62723.33"; exon_number "8";
chr15	StringTie	exon	39765592	39765746	1000	-	.	gene_id "MSTRG.62723"; transcript_id "MSTRG.62723.33"; exon_number "9";
chr15	StringTie	exon	39770427	39770610	1000	-	.	gene_id "MSTRG.62723"; transcript_id "MSTRG.62723.33"; exon_number "10";
chr15	StringTie	exon	39776399	39776531	1000	-	.	gene_id "MSTRG.62723"; transcript_id "MSTRG.62723.33"; exon_number "11";
chr15	StringTie	exon	39782725	39782839	1000	-	.	gene_id "MSTRG.62723"; transcript_id "MSTRG.62723.33"; exon_number "12";
chr15	StringTie	transcript	39697611	39815429	1000	-	.	gene_id "MSTRG.62723"; transcript_id "MSTRG.62723.34";
chr15	StringTie	exon	39697611	39697635	1000	-	.	gene_id "MSTRG.62723"; transcript_id "MSTRG.62723.34"; exon_number "1";
chr15	StringTie	exon	39713444	39713581	1000	-	.	gene_id "MSTRG.62723"; transcript_id "MSTRG.62723.34"; exon_number "2";
chr15	StringTie	exon	39726589	39726747	1000	-	.	gene_id "MSTRG.62723"; transcript_id "MSTRG.62723.34"; exon_number "3";
chr15	StringTie	exon	39738091	39738201	1000	-	.	gene_id "MSTRG.62723"; transcript_id "MSTRG.62723.34"; exon_number "4";
chr15	StringTie	exon	39739665	39739789	1000	-	.	gene_id "MSTRG.62723"; transcript_id "MSTRG.62723.34"; exon_number "5";
chr15	StringTie	exon	39741805	39741900	1000	-	.	gene_id "MSTRG.62723"; transcript_id "MSTRG.62723.34"; exon_number "6";
chr15	StringTie	exon	39763821	39763914	1000	-	.	gene_id "MSTRG.62723"; transcript_id "MSTRG.62723.34"; exon_number "7";
chr15	StringTie	exon	39765592	39765746	1000	-	.	gene_id "MSTRG.62723"; transcript_id "MSTRG.62723.34"; exon_number "8";
chr15	StringTie	exon	39770427	39770610	1000	-	.	gene_id "MSTRG.62723"; transcript_id "MSTRG.62723.34"; exon_number "9";
chr15	StringTie	exon	39776399	39776531	1000	-	.	gene_id "MSTRG.62723"; transcript_id "MSTRG.62723.34"; exon_number "10";
chr15	StringTie	exon	39801201	39802254	1000	-	.	gene_id "MSTRG.62723"; transcript_id "MSTRG.62723.34"; exon_number "11";
chr15	StringTie	exon	39805220	39805404	1000	-	.	gene_id "MSTRG.62723"; transcript_id "MSTRG.62723.34"; exon_number "12";
chr15	StringTie	exon	39807006	39807258	1000	-	.	gene_id "MSTRG.62723"; transcript_id "MSTRG.62723.34"; exon_number "13";
chr15	StringTie	exon	39813229	39813626	1000	-	.	gene_id "MSTRG.62723"; transcript_id "MSTRG.62723.34"; exon_number "14";
chr15	StringTie	exon	39814897	39814947	1000	-	.	gene_id "MSTRG.62723"; transcript_id "MSTRG.62723.34"; exon_number "15";
chr15	StringTie	exon	39815318	39815429	1000	-	.	gene_id "MSTRG.62723"; transcript_id "MSTRG.62723.34"; exon_number "16";
chr15	StringTie	transcript	39697613	39777872	1000	-	.	gene_id "MSTRG.62723"; transcript_id "MSTRG.62723.35";
chr15	StringTie	exon	39697613	39697635	1000	-	.	gene_id "MSTRG.62723"; transcript_id "MSTRG.62723.35"; exon_number "1";
chr15	StringTie	exon	39713444	39713581	1000	-	.	gene_id "MSTRG.62723"; transcript_id "MSTRG.62723.35"; exon_number "2";
chr15	StringTie	exon	39726589	39726747	1000	-	.	gene_id "MSTRG.62723"; transcript_id "MSTRG.62723.35"; exon_number "3";
chr15	StringTie	exon	39738091	39738201	1000	-	.	gene_id "MSTRG.62723"; transcript_id "MSTRG.62723.35"; exon_number "4";
chr15	StringTie	exon	39739665	39739789	1000	-	.	gene_id "MSTRG.62723"; transcript_id "MSTRG.62723.35"; exon_number "5";
chr15	StringTie	exon	39741805	39741900	1000	-	.	gene_id "MSTRG.62723"; transcript_id "MSTRG.62723.35"; exon_number "6";
chr15	StringTie	exon	39763821	39763914	1000	-	.	gene_id "MSTRG.62723"; transcript_id "MSTRG.62723.35"; exon_number "7";
chr15	StringTie	exon	39765592	39765746	1000	-	.	gene_id "MSTRG.62723"; transcript_id "MSTRG.62723.35"; exon_number "8";
chr15	StringTie	exon	39770427	39770610	1000	-	.	gene_id "MSTRG.62723"; transcript_id "MSTRG.62723.35"; exon_number "9";
chr15	StringTie	exon	39776399	39776531	1000	-	.	gene_id "MSTRG.62723"; transcript_id "MSTRG.62723.35"; exon_number "10";
chr15	StringTie	exon	39777850	39777872	1000	-	.	gene_id "MSTRG.62723"; transcript_id "MSTRG.62723.35"; exon_number "11";
chr15	StringTie	transcript	39713441	39777504	1000	-	.	gene_id "MSTRG.62723"; transcript_id "MSTRG.62723.36";
chr15	StringTie	exon	39713441	39713581	1000	-	.	gene_id "MSTRG.62723"; transcript_id "MSTRG.62723.36"; exon_number "1";
chr15	StringTie	exon	39726589	39726747	1000	-	.	gene_id "MSTRG.62723"; transcript_id "MSTRG.62723.36"; exon_number "2";
chr15	StringTie	exon	39738091	39738201	1000	-	.	gene_id "MSTRG.62723"; transcript_id "MSTRG.62723.36"; exon_number "3";
chr15	StringTie	exon	39739665	39739789	1000	-	.	gene_id "MSTRG.62723"; transcript_id "MSTRG.62723.36"; exon_number "4";
chr15	StringTie	exon	39741805	39741900	1000	-	.	gene_id "MSTRG.62723"; transcript_id "MSTRG.62723.36"; exon_number "5";
chr15	StringTie	exon	39763821	39763914	1000	-	.	gene_id "MSTRG.62723"; transcript_id "MSTRG.62723.36"; exon_number "6";
chr15	StringTie	exon	39765592	39765746	1000	-	.	gene_id "MSTRG.62723"; transcript_id "MSTRG.62723.36"; exon_number "7";
chr15	StringTie	exon	39770427	39770610	1000	-	.	gene_id "MSTRG.62723"; transcript_id "MSTRG.62723.36"; exon_number "8";
chr15	StringTie	exon	39776399	39776531	1000	-	.	gene_id "MSTRG.62723"; transcript_id "MSTRG.62723.36"; exon_number "9";
chr15	StringTie	exon	39777415	39777504	1000	-	.	gene_id "MSTRG.62723"; transcript_id "MSTRG.62723.36"; exon_number "10";
chr15	StringTie	transcript	39713447	39759675	1000	-	.	gene_id "MSTRG.62723"; transcript_id "MSTRG.62723.37";
chr15	StringTie	exon	39713447	39713581	1000	-	.	gene_id "MSTRG.62723"; transcript_id "MSTRG.62723.37"; exon_number "1";
chr15	StringTie	exon	39726589	39726747	1000	-	.	gene_id "MSTRG.62723"; transcript_id "MSTRG.62723.37"; exon_number "2";
chr15	StringTie	exon	39738091	39738201	1000	-	.	gene_id "MSTRG.62723"; transcript_id "MSTRG.62723.37"; exon_number "3";
chr15	StringTie	exon	39739665	39739789	1000	-	.	gene_id "MSTRG.62723"; transcript_id "MSTRG.62723.37"; exon_number "4";
chr15	StringTie	exon	39741805	39741900	1000	-	.	gene_id "MSTRG.62723"; transcript_id "MSTRG.62723.37"; exon_number "5";
chr15	StringTie	exon	39759652	39759675	1000	-	.	gene_id "MSTRG.62723"; transcript_id "MSTRG.62723.37"; exon_number "6";
chr15	StringTie	transcript	39713454	39920952	1000	-	.	gene_id "MSTRG.62723"; transcript_id "MSTRG.62723.38";
chr15	StringTie	exon	39713454	39713581	1000	-	.	gene_id "MSTRG.62723"; transcript_id "MSTRG.62723.38"; exon_number "1";
chr15	StringTie	exon	39726589	39726747	1000	-	.	gene_id "MSTRG.62723"; transcript_id "MSTRG.62723.38"; exon_number "2";
chr15	StringTie	exon	39729688	39729766	1000	-	.	gene_id "MSTRG.62723"; transcript_id "MSTRG.62723.38"; exon_number "3";
chr15	StringTie	exon	39738091	39738201	1000	-	.	gene_id "MSTRG.62723"; transcript_id "MSTRG.62723.38"; exon_number "4";
chr15	StringTie	exon	39739665	39739789	1000	-	.	gene_id "MSTRG.62723"; transcript_id "MSTRG.62723.38"; exon_number "5";
chr15	StringTie	exon	39741805	39741900	1000	-	.	gene_id "MSTRG.62723"; transcript_id "MSTRG.62723.38"; exon_number "6";
chr15	StringTie	exon	39763821	39763914	1000	-	.	gene_id "MSTRG.62723"; transcript_id "MSTRG.62723.38"; exon_number "7";
chr15	StringTie	exon	39765592	39765746	1000	-	.	gene_id "MSTRG.62723"; transcript_id "MSTRG.62723.38"; exon_number "8";
chr15	StringTie	exon	39770427	39770610	1000	-	.	gene_id "MSTRG.62723"; transcript_id "MSTRG.62723.38"; exon_number "9";
chr15	StringTie	exon	39776399	39776531	1000	-	.	gene_id "MSTRG.62723"; transcript_id "MSTRG.62723.38"; exon_number "10";
chr15	StringTie	exon	39801201	39802254	1000	-	.	gene_id "MSTRG.62723"; transcript_id "MSTRG.62723.38"; exon_number "11";
chr15	StringTie	exon	39805220	39805404	1000	-	.	gene_id "MSTRG.62723"; transcript_id "MSTRG.62723.38"; exon_number "12";
chr15	StringTie	exon	39807006	39807197	1000	-	.	gene_id "MSTRG.62723"; transcript_id "MSTRG.62723.38"; exon_number "13";
chr15	StringTie	exon	39919855	39920952	1000	-	.	gene_id "MSTRG.62723"; transcript_id "MSTRG.62723.38"; exon_number "14";
chr15	StringTie	transcript	39726592	39920951	1000	-	.	gene_id "MSTRG.62723"; transcript_id "MSTRG.62723.39";
chr15	StringTie	exon	39726592	39726747	1000	-	.	gene_id "MSTRG.62723"; transcript_id "MSTRG.62723.39"; exon_number "1";
chr15	StringTie	exon	39738091	39738201	1000	-	.	gene_id "MSTRG.62723"; transcript_id "MSTRG.62723.39"; exon_number "2";
chr15	StringTie	exon	39741805	39741900	1000	-	.	gene_id "MSTRG.62723"; transcript_id "MSTRG.62723.39"; exon_number "3";
chr15	StringTie	exon	39763821	39763914	1000	-	.	gene_id "MSTRG.62723"; transcript_id "MSTRG.62723.39"; exon_number "4";
chr15	StringTie	exon	39765592	39765746	1000	-	.	gene_id "MSTRG.62723"; transcript_id "MSTRG.62723.39"; exon_number "5";
chr15	StringTie	exon	39770427	39770610	1000	-	.	gene_id "MSTRG.62723"; transcript_id "MSTRG.62723.39"; exon_number "6";
chr15	StringTie	exon	39776399	39776531	1000	-	.	gene_id "MSTRG.62723"; transcript_id "MSTRG.62723.39"; exon_number "7";
chr15	StringTie	exon	39801201	39802254	1000	-	.	gene_id "MSTRG.62723"; transcript_id "MSTRG.62723.39"; exon_number "8";
chr15	StringTie	exon	39805220	39805404	1000	-	.	gene_id "MSTRG.62723"; transcript_id "MSTRG.62723.39"; exon_number "9";
chr15	StringTie	exon	39807006	39807258	1000	-	.	gene_id "MSTRG.62723"; transcript_id "MSTRG.62723.39"; exon_number "10";
chr15	StringTie	exon	39919855	39920951	1000	-	.	gene_id "MSTRG.62723"; transcript_id "MSTRG.62723.39"; exon_number "11";
chr15	StringTie	transcript	39581962	39632169	1000	-	.	gene_id "MSTRG.62723"; transcript_id "MSTRG.62723.4";
chr15	StringTie	exon	39581962	39582634	1000	-	.	gene_id "MSTRG.62723"; transcript_id "MSTRG.62723.4"; exon_number "1";
chr15	StringTie	exon	39587321	39587491	1000	-	.	gene_id "MSTRG.62723"; transcript_id "MSTRG.62723.4"; exon_number "2";
chr15	StringTie	exon	39588397	39588574	1000	-	.	gene_id "MSTRG.62723"; transcript_id "MSTRG.62723.4"; exon_number "3";
chr15	StringTie	exon	39594055	39594233	1000	-	.	gene_id "MSTRG.62723"; transcript_id "MSTRG.62723.4"; exon_number "4";
chr15	StringTie	exon	39600845	39600926	1000	-	.	gene_id "MSTRG.62723"; transcript_id "MSTRG.62723.4"; exon_number "5";
chr15	StringTie	exon	39617735	39618245	1000	-	.	gene_id "MSTRG.62723"; transcript_id "MSTRG.62723.4"; exon_number "6";
chr15	StringTie	exon	39628917	39632169	1000	-	.	gene_id "MSTRG.62723"; transcript_id "MSTRG.62723.4"; exon_number "7";
chr15	StringTie	transcript	39729748	39747447	1000	-	.	gene_id "MSTRG.62723"; transcript_id "MSTRG.62723.40";
chr15	StringTie	exon	39729748	39729766	1000	-	.	gene_id "MSTRG.62723"; transcript_id "MSTRG.62723.40"; exon_number "1";
chr15	StringTie	exon	39738091	39738201	1000	-	.	gene_id "MSTRG.62723"; transcript_id "MSTRG.62723.40"; exon_number "2";
chr15	StringTie	exon	39739665	39739789	1000	-	.	gene_id "MSTRG.62723"; transcript_id "MSTRG.62723.40"; exon_number "3";
chr15	StringTie	exon	39741805	39741900	1000	-	.	gene_id "MSTRG.62723"; transcript_id "MSTRG.62723.40"; exon_number "4";
chr15	StringTie	exon	39747302	39747447	1000	-	.	gene_id "MSTRG.62723"; transcript_id "MSTRG.62723.40"; exon_number "5";
chr15	StringTie	transcript	39759812	39862178	1000	-	.	gene_id "MSTRG.62723"; transcript_id "MSTRG.62723.42";
chr15	StringTie	exon	39759812	39759865	1000	-	.	gene_id "MSTRG.62723"; transcript_id "MSTRG.62723.42"; exon_number "1";
chr15	StringTie	exon	39763821	39763914	1000	-	.	gene_id "MSTRG.62723"; transcript_id "MSTRG.62723.42"; exon_number "2";
chr15	StringTie	exon	39765592	39765746	1000	-	.	gene_id "MSTRG.62723"; transcript_id "MSTRG.62723.42"; exon_number "3";
chr15	StringTie	exon	39770427	39770610	1000	-	.	gene_id "MSTRG.62723"; transcript_id "MSTRG.62723.42"; exon_number "4";
chr15	StringTie	exon	39776399	39776531	1000	-	.	gene_id "MSTRG.62723"; transcript_id "MSTRG.62723.42"; exon_number "5";
chr15	StringTie	exon	39801201	39802254	1000	-	.	gene_id "MSTRG.62723"; transcript_id "MSTRG.62723.42"; exon_number "6";
chr15	StringTie	exon	39805220	39805404	1000	-	.	gene_id "MSTRG.62723"; transcript_id "MSTRG.62723.42"; exon_number "7";
chr15	StringTie	exon	39807006	39807258	1000	-	.	gene_id "MSTRG.62723"; transcript_id "MSTRG.62723.42"; exon_number "8";
chr15	StringTie	exon	39860820	39860922	1000	-	.	gene_id "MSTRG.62723"; transcript_id "MSTRG.62723.42"; exon_number "9";
chr15	StringTie	exon	39862077	39862178	1000	-	.	gene_id "MSTRG.62723"; transcript_id "MSTRG.62723.42"; exon_number "10";
chr15	StringTie	transcript	39763511	39920969	1000	-	.	gene_id "MSTRG.62723"; transcript_id "MSTRG.62723.43";
chr15	StringTie	exon	39763511	39763530	1000	-	.	gene_id "MSTRG.62723"; transcript_id "MSTRG.62723.43"; exon_number "1";
chr15	StringTie	exon	39763821	39763914	1000	-	.	gene_id "MSTRG.62723"; transcript_id "MSTRG.62723.43"; exon_number "2";
chr15	StringTie	exon	39765592	39765746	1000	-	.	gene_id "MSTRG.62723"; transcript_id "MSTRG.62723.43"; exon_number "3";
chr15	StringTie	exon	39770427	39770610	1000	-	.	gene_id "MSTRG.62723"; transcript_id "MSTRG.62723.43"; exon_number "4";
chr15	StringTie	exon	39776399	39776531	1000	-	.	gene_id "MSTRG.62723"; transcript_id "MSTRG.62723.43"; exon_number "5";
chr15	StringTie	exon	39801201	39802254	1000	-	.	gene_id "MSTRG.62723"; transcript_id "MSTRG.62723.43"; exon_number "6";
chr15	StringTie	exon	39805220	39805404	1000	-	.	gene_id "MSTRG.62723"; transcript_id "MSTRG.62723.43"; exon_number "7";
chr15	StringTie	exon	39807006	39807258	1000	-	.	gene_id "MSTRG.62723"; transcript_id "MSTRG.62723.43"; exon_number "8";
chr15	StringTie	exon	39860820	39860922	1000	-	.	gene_id "MSTRG.62723"; transcript_id "MSTRG.62723.43"; exon_number "9";
chr15	StringTie	exon	39919855	39920969	1000	-	.	gene_id "MSTRG.62723"; transcript_id "MSTRG.62723.43"; exon_number "10";
chr15	StringTie	transcript	39770559	39807703	1000	-	.	gene_id "MSTRG.62723"; transcript_id "MSTRG.62723.44";
chr15	StringTie	exon	39770559	39770610	1000	-	.	gene_id "MSTRG.62723"; transcript_id "MSTRG.62723.44"; exon_number "1";
chr15	StringTie	exon	39776399	39776531	1000	-	.	gene_id "MSTRG.62723"; transcript_id "MSTRG.62723.44"; exon_number "2";
chr15	StringTie	exon	39801201	39802254	1000	-	.	gene_id "MSTRG.62723"; transcript_id "MSTRG.62723.44"; exon_number "3";
chr15	StringTie	exon	39807006	39807258	1000	-	.	gene_id "MSTRG.62723"; transcript_id "MSTRG.62723.44"; exon_number "4";
chr15	StringTie	exon	39807568	39807703	1000	-	.	gene_id "MSTRG.62723"; transcript_id "MSTRG.62723.44"; exon_number "5";
chr15	StringTie	transcript	39770559	39807612	1000	-	.	gene_id "MSTRG.62723"; transcript_id "MSTRG.62723.45";
chr15	StringTie	exon	39770559	39770610	1000	-	.	gene_id "MSTRG.62723"; transcript_id "MSTRG.62723.45"; exon_number "1";
chr15	StringTie	exon	39776399	39776531	1000	-	.	gene_id "MSTRG.62723"; transcript_id "MSTRG.62723.45"; exon_number "2";
chr15	StringTie	exon	39801201	39802254	1000	-	.	gene_id "MSTRG.62723"; transcript_id "MSTRG.62723.45"; exon_number "3";
chr15	StringTie	exon	39805220	39805404	1000	-	.	gene_id "MSTRG.62723"; transcript_id "MSTRG.62723.45"; exon_number "4";
chr15	StringTie	exon	39807006	39807258	1000	-	.	gene_id "MSTRG.62723"; transcript_id "MSTRG.62723.45"; exon_number "5";
chr15	StringTie	exon	39807568	39807612	1000	-	.	gene_id "MSTRG.62723"; transcript_id "MSTRG.62723.45"; exon_number "6";
chr15	StringTie	transcript	39794859	39921002	1000	-	.	gene_id "MSTRG.62723"; transcript_id "MSTRG.62723.47";
chr15	StringTie	exon	39794859	39802254	1000	-	.	gene_id "MSTRG.62723"; transcript_id "MSTRG.62723.47"; exon_number "1";
chr15	StringTie	exon	39919855	39921002	1000	-	.	gene_id "MSTRG.62723"; transcript_id "MSTRG.62723.47"; exon_number "2";
chr15	StringTie	transcript	39796822	39920951	1000	-	.	gene_id "MSTRG.62723"; transcript_id "MSTRG.62723.48";
chr15	StringTie	exon	39796822	39802254	1000	-	.	gene_id "MSTRG.62723"; transcript_id "MSTRG.62723.48"; exon_number "1";
chr15	StringTie	exon	39804495	39804610	1000	-	.	gene_id "MSTRG.62723"; transcript_id "MSTRG.62723.48"; exon_number "2";
chr15	StringTie	exon	39805220	39805404	1000	-	.	gene_id "MSTRG.62723"; transcript_id "MSTRG.62723.48"; exon_number "3";
chr15	StringTie	exon	39807006	39807258	1000	-	.	gene_id "MSTRG.62723"; transcript_id "MSTRG.62723.48"; exon_number "4";
chr15	StringTie	exon	39860820	39860922	1000	-	.	gene_id "MSTRG.62723"; transcript_id "MSTRG.62723.48"; exon_number "5";
chr15	StringTie	exon	39919855	39920951	1000	-	.	gene_id "MSTRG.62723"; transcript_id "MSTRG.62723.48"; exon_number "6";
chr15	StringTie	transcript	39796822	39895291	1000	-	.	gene_id "MSTRG.62723"; transcript_id "MSTRG.62723.49";
chr15	StringTie	exon	39796822	39802254	1000	-	.	gene_id "MSTRG.62723"; transcript_id "MSTRG.62723.49"; exon_number "1";
chr15	StringTie	exon	39805220	39805281	1000	-	.	gene_id "MSTRG.62723"; transcript_id "MSTRG.62723.49"; exon_number "2";
chr15	StringTie	exon	39807006	39807258	1000	-	.	gene_id "MSTRG.62723"; transcript_id "MSTRG.62723.49"; exon_number "3";
chr15	StringTie	exon	39860820	39860922	1000	-	.	gene_id "MSTRG.62723"; transcript_id "MSTRG.62723.49"; exon_number "4";
chr15	StringTie	exon	39867970	39868026	1000	-	.	gene_id "MSTRG.62723"; transcript_id "MSTRG.62723.49"; exon_number "5";
chr15	StringTie	exon	39894532	39895291	1000	-	.	gene_id "MSTRG.62723"; transcript_id "MSTRG.62723.49"; exon_number "6";
chr15	StringTie	transcript	39587525	39609992	1000	-	.	gene_id "MSTRG.62723"; transcript_id "MSTRG.62723.5";
chr15	StringTie	exon	39587525	39588574	1000	-	.	gene_id "MSTRG.62723"; transcript_id "MSTRG.62723.5"; exon_number "1";
chr15	StringTie	exon	39594055	39594233	1000	-	.	gene_id "MSTRG.62723"; transcript_id "MSTRG.62723.5"; exon_number "2";
chr15	StringTie	exon	39600845	39600926	1000	-	.	gene_id "MSTRG.62723"; transcript_id "MSTRG.62723.5"; exon_number "3";
chr15	StringTie	exon	39609164	39609992	1000	-	.	gene_id "MSTRG.62723"; transcript_id "MSTRG.62723.5"; exon_number "4";
chr15	StringTie	transcript	39797026	39920943	1000	-	.	gene_id "MSTRG.62723"; transcript_id "MSTRG.62723.50";
chr15	StringTie	exon	39797026	39802254	1000	-	.	gene_id "MSTRG.62723"; transcript_id "MSTRG.62723.50"; exon_number "1";
chr15	StringTie	exon	39807006	39807258	1000	-	.	gene_id "MSTRG.62723"; transcript_id "MSTRG.62723.50"; exon_number "2";
chr15	StringTie	exon	39860820	39860922	1000	-	.	gene_id "MSTRG.62723"; transcript_id "MSTRG.62723.50"; exon_number "3";
chr15	StringTie	exon	39919855	39920943	1000	-	.	gene_id "MSTRG.62723"; transcript_id "MSTRG.62723.50"; exon_number "4";
chr15	StringTie	transcript	39799026	39807239	1000	-	.	gene_id "MSTRG.62723"; transcript_id "MSTRG.62723.51";
chr15	StringTie	exon	39799026	39802254	1000	-	.	gene_id "MSTRG.62723"; transcript_id "MSTRG.62723.51"; exon_number "1";
chr15	StringTie	exon	39807077	39807239	1000	-	.	gene_id "MSTRG.62723"; transcript_id "MSTRG.62723.51"; exon_number "2";
chr15	StringTie	transcript	39801824	39921008	1000	-	.	gene_id "MSTRG.62723"; transcript_id "MSTRG.62723.56";
chr15	StringTie	exon	39801824	39802254	1000	-	.	gene_id "MSTRG.62723"; transcript_id "MSTRG.62723.56"; exon_number "1";
chr15	StringTie	exon	39807006	39807258	1000	-	.	gene_id "MSTRG.62723"; transcript_id "MSTRG.62723.56"; exon_number "2";
chr15	StringTie	exon	39860820	39860922	1000	-	.	gene_id "MSTRG.62723"; transcript_id "MSTRG.62723.56"; exon_number "3";
chr15	StringTie	exon	39862077	39862160	1000	-	.	gene_id "MSTRG.62723"; transcript_id "MSTRG.62723.56"; exon_number "4";
chr15	StringTie	exon	39862328	39862419	1000	-	.	gene_id "MSTRG.62723"; transcript_id "MSTRG.62723.56"; exon_number "5";
chr15	StringTie	exon	39894456	39895359	1000	-	.	gene_id "MSTRG.62723"; transcript_id "MSTRG.62723.56"; exon_number "6";
chr15	StringTie	exon	39919855	39921008	1000	-	.	gene_id "MSTRG.62723"; transcript_id "MSTRG.62723.56"; exon_number "7";
chr15	StringTie	transcript	39893104	39895306	1000	-	.	gene_id "MSTRG.62723"; transcript_id "MSTRG.62723.59";
chr15	StringTie	exon	39893104	39894273	1000	-	.	gene_id "MSTRG.62723"; transcript_id "MSTRG.62723.59"; exon_number "1";
chr15	StringTie	exon	39894323	39895306	1000	-	.	gene_id "MSTRG.62723"; transcript_id "MSTRG.62723.59"; exon_number "2";
chr15	StringTie	transcript	39588308	39632247	1000	-	.	gene_id "MSTRG.62723"; transcript_id "MSTRG.62723.6";
chr15	StringTie	exon	39588308	39588574	1000	-	.	gene_id "MSTRG.62723"; transcript_id "MSTRG.62723.6"; exon_number "1";
chr15	StringTie	exon	39593305	39593683	1000	-	.	gene_id "MSTRG.62723"; transcript_id "MSTRG.62723.6"; exon_number "2";
chr15	StringTie	exon	39594055	39594233	1000	-	.	gene_id "MSTRG.62723"; transcript_id "MSTRG.62723.6"; exon_number "3";
chr15	StringTie	exon	39600845	39600926	1000	-	.	gene_id "MSTRG.62723"; transcript_id "MSTRG.62723.6"; exon_number "4";
chr15	StringTie	exon	39617735	39618245	1000	-	.	gene_id "MSTRG.62723"; transcript_id "MSTRG.62723.6"; exon_number "5";
chr15	StringTie	exon	39628917	39632247	1000	-	.	gene_id "MSTRG.62723"; transcript_id "MSTRG.62723.6"; exon_number "6";
chr15	StringTie	transcript	39588315	39618768	1000	-	.	gene_id "MSTRG.62723"; transcript_id "MSTRG.62723.7";
chr15	StringTie	exon	39588315	39593683	1000	-	.	gene_id "MSTRG.62723"; transcript_id "MSTRG.62723.7"; exon_number "1";
chr15	StringTie	exon	39594055	39594233	1000	-	.	gene_id "MSTRG.62723"; transcript_id "MSTRG.62723.7"; exon_number "2";
chr15	StringTie	exon	39600845	39600926	1000	-	.	gene_id "MSTRG.62723"; transcript_id "MSTRG.62723.7"; exon_number "3";
chr15	StringTie	exon	39617735	39618245	1000	-	.	gene_id "MSTRG.62723"; transcript_id "MSTRG.62723.7"; exon_number "4";
chr15	StringTie	exon	39618534	39618768	1000	-	.	gene_id "MSTRG.62723"; transcript_id "MSTRG.62723.7"; exon_number "5";
chr15	StringTie	transcript	39588353	39782830	1000	-	.	gene_id "MSTRG.62723"; transcript_id "MSTRG.62723.8";
chr15	StringTie	exon	39588353	39588574	1000	-	.	gene_id "MSTRG.62723"; transcript_id "MSTRG.62723.8"; exon_number "1";
chr15	StringTie	exon	39594055	39594233	1000	-	.	gene_id "MSTRG.62723"; transcript_id "MSTRG.62723.8"; exon_number "2";
chr15	StringTie	exon	39600845	39600926	1000	-	.	gene_id "MSTRG.62723"; transcript_id "MSTRG.62723.8"; exon_number "3";
chr15	StringTie	exon	39617735	39618245	1000	-	.	gene_id "MSTRG.62723"; transcript_id "MSTRG.62723.8"; exon_number "4";
chr15	StringTie	exon	39713444	39713581	1000	-	.	gene_id "MSTRG.62723"; transcript_id "MSTRG.62723.8"; exon_number "5";
chr15	StringTie	exon	39726589	39726747	1000	-	.	gene_id "MSTRG.62723"; transcript_id "MSTRG.62723.8"; exon_number "6";
chr15	StringTie	exon	39738091	39738201	1000	-	.	gene_id "MSTRG.62723"; transcript_id "MSTRG.62723.8"; exon_number "7";
chr15	StringTie	exon	39739665	39739789	1000	-	.	gene_id "MSTRG.62723"; transcript_id "MSTRG.62723.8"; exon_number "8";
chr15	StringTie	exon	39741805	39741900	1000	-	.	gene_id "MSTRG.62723"; transcript_id "MSTRG.62723.8"; exon_number "9";
chr15	StringTie	exon	39763821	39763914	1000	-	.	gene_id "MSTRG.62723"; transcript_id "MSTRG.62723.8"; exon_number "10";
chr15	StringTie	exon	39765592	39765746	1000	-	.	gene_id "MSTRG.62723"; transcript_id "MSTRG.62723.8"; exon_number "11";
chr15	StringTie	exon	39770427	39770610	1000	-	.	gene_id "MSTRG.62723"; transcript_id "MSTRG.62723.8"; exon_number "12";
chr15	StringTie	exon	39776399	39776531	1000	-	.	gene_id "MSTRG.62723"; transcript_id "MSTRG.62723.8"; exon_number "13";
chr15	StringTie	exon	39782628	39782830	1000	-	.	gene_id "MSTRG.62723"; transcript_id "MSTRG.62723.8"; exon_number "14";
chr15	StringTie	transcript	39588357	39629572	1000	-	.	gene_id "MSTRG.62723"; transcript_id "MSTRG.62723.9";
chr15	StringTie	exon	39588357	39589224	1000	-	.	gene_id "MSTRG.62723"; transcript_id "MSTRG.62723.9"; exon_number "1";
chr15	StringTie	exon	39594055	39594233	1000	-	.	gene_id "MSTRG.62723"; transcript_id "MSTRG.62723.9"; exon_number "2";
chr15	StringTie	exon	39600849	39600926	1000	-	.	gene_id "MSTRG.62723"; transcript_id "MSTRG.62723.9"; exon_number "3";
chr15	StringTie	exon	39617735	39618245	1000	-	.	gene_id "MSTRG.62723"; transcript_id "MSTRG.62723.9"; exon_number "4";
chr15	StringTie	exon	39628917	39629572	1000	-	.	gene_id "MSTRG.62723"; transcript_id "MSTRG.62723.9"; exon_number "5";
chr15	StringTie	transcript	39581093	39599466	1000	+	.	gene_id "MSTRG.62724"; transcript_id "ENST00000260356"; gene_name "THBS1"; ref_gene_id "ENSG00000137801";
chr15	StringTie	exon	39581093	39581228	1000	+	.	gene_id "MSTRG.62724"; transcript_id "ENST00000260356"; exon_number "1"; gene_name "THBS1"; ref_gene_id "ENSG00000137801";
chr15	StringTie	exon	39581829	39581924	1000	+	.	gene_id "MSTRG.62724"; transcript_id "ENST00000260356"; exon_number "2"; gene_name "THBS1"; ref_gene_id "ENSG00000137801";
chr15	StringTie	exon	39582193	39582752	1000	+	.	gene_id "MSTRG.62724"; transcript_id "ENST00000260356"; exon_number "3"; gene_name "THBS1"; ref_gene_id "ENSG00000137801";
chr15	StringTie	exon	39583617	39583692	1000	+	.	gene_id "MSTRG.62724"; transcript_id "ENST00000260356"; exon_number "4"; gene_name "THBS1"; ref_gene_id "ENSG00000137801";
chr15	StringTie	exon	39583988	39584187	1000	+	.	gene_id "MSTRG.62724"; transcript_id "ENST00000260356"; exon_number "5"; gene_name "THBS1"; ref_gene_id "ENSG00000137801";
chr15	StringTie	exon	39584300	39584422	1000	+	.	gene_id "MSTRG.62724"; transcript_id "ENST00000260356"; exon_number "6"; gene_name "THBS1"; ref_gene_id "ENSG00000137801";
chr15	StringTie	exon	39585470	39585563	1000	+	.	gene_id "MSTRG.62724"; transcript_id "ENST00000260356"; exon_number "7"; gene_name "THBS1"; ref_gene_id "ENSG00000137801";
chr15	StringTie	exon	39587347	39587520	1000	+	.	gene_id "MSTRG.62724"; transcript_id "ENST00000260356"; exon_number "8"; gene_name "THBS1"; ref_gene_id "ENSG00000137801";
chr15	StringTie	exon	39588042	39588218	1000	+	.	gene_id "MSTRG.62724"; transcript_id "ENST00000260356"; exon_number "9"; gene_name "THBS1"; ref_gene_id "ENSG00000137801";
chr15	StringTie	exon	39588526	39588699	1000	+	.	gene_id "MSTRG.62724"; transcript_id "ENST00000260356"; exon_number "10"; gene_name "THBS1"; ref_gene_id "ENSG00000137801";
chr15	StringTie	exon	39588959	39589086	1000	+	.	gene_id "MSTRG.62724"; transcript_id "ENST00000260356"; exon_number "11"; gene_name "THBS1"; ref_gene_id "ENSG00000137801";
chr15	StringTie	exon	39589202	39589354	1000	+	.	gene_id "MSTRG.62724"; transcript_id "ENST00000260356"; exon_number "12"; gene_name "THBS1"; ref_gene_id "ENSG00000137801";
chr15	StringTie	exon	39589805	39590023	1000	+	.	gene_id "MSTRG.62724"; transcript_id "ENST00000260356"; exon_number "13"; gene_name "THBS1"; ref_gene_id "ENSG00000137801";
chr15	StringTie	exon	39590516	39590623	1000	+	.	gene_id "MSTRG.62724"; transcript_id "ENST00000260356"; exon_number "14"; gene_name "THBS1"; ref_gene_id "ENSG00000137801";
chr15	StringTie	exon	39591191	39591350	1000	+	.	gene_id "MSTRG.62724"; transcript_id "ENST00000260356"; exon_number "15"; gene_name "THBS1"; ref_gene_id "ENSG00000137801";
chr15	StringTie	exon	39591505	39591623	1000	+	.	gene_id "MSTRG.62724"; transcript_id "ENST00000260356"; exon_number "16"; gene_name "THBS1"; ref_gene_id "ENSG00000137801";
chr15	StringTie	exon	39592568	39592802	1000	+	.	gene_id "MSTRG.62724"; transcript_id "ENST00000260356"; exon_number "17"; gene_name "THBS1"; ref_gene_id "ENSG00000137801";
chr15	StringTie	exon	39593000	39593227	1000	+	.	gene_id "MSTRG.62724"; transcript_id "ENST00000260356"; exon_number "18"; gene_name "THBS1"; ref_gene_id "ENSG00000137801";
chr15	StringTie	exon	39593397	39593668	1000	+	.	gene_id "MSTRG.62724"; transcript_id "ENST00000260356"; exon_number "19"; gene_name "THBS1"; ref_gene_id "ENSG00000137801";
chr15	StringTie	exon	39594099	39594196	1000	+	.	gene_id "MSTRG.62724"; transcript_id "ENST00000260356"; exon_number "20"; gene_name "THBS1"; ref_gene_id "ENSG00000137801";
chr15	StringTie	exon	39594301	39594440	1000	+	.	gene_id "MSTRG.62724"; transcript_id "ENST00000260356"; exon_number "21"; gene_name "THBS1"; ref_gene_id "ENSG00000137801";
chr15	StringTie	exon	39595362	39599466	1000	+	.	gene_id "MSTRG.62724"; transcript_id "ENST00000260356"; exon_number "22"; gene_name "THBS1"; ref_gene_id "ENSG00000137801";
chr15	StringTie	transcript	39581079	39582407	1000	+	.	gene_id "MSTRG.62724"; transcript_id "ENST00000397591"; gene_name "THBS1"; ref_gene_id "ENSG00000137801";
chr15	StringTie	exon	39581079	39581228	1000	+	.	gene_id "MSTRG.62724"; transcript_id "ENST00000397591"; exon_number "1"; gene_name "THBS1"; ref_gene_id "ENSG00000137801";
chr15	StringTie	exon	39581708	39581924	1000	+	.	gene_id "MSTRG.62724"; transcript_id "ENST00000397591"; exon_number "2"; gene_name "THBS1"; ref_gene_id "ENSG00000137801";
chr15	StringTie	exon	39582193	39582407	1000	+	.	gene_id "MSTRG.62724"; transcript_id "ENST00000397591"; exon_number "3"; gene_name "THBS1"; ref_gene_id "ENSG00000137801";
chr15	StringTie	transcript	39587452	39588472	1000	+	.	gene_id "MSTRG.62724"; transcript_id "ENST00000466755"; gene_name "THBS1"; ref_gene_id "ENSG00000137801";
chr15	StringTie	exon	39587452	39587520	1000	+	.	gene_id "MSTRG.62724"; transcript_id "ENST00000466755"; exon_number "1"; gene_name "THBS1"; ref_gene_id "ENSG00000137801";
chr15	StringTie	exon	39588042	39588472	1000	+	.	gene_id "MSTRG.62724"; transcript_id "ENST00000466755"; exon_number "2"; gene_name "THBS1"; ref_gene_id "ENSG00000137801";
chr15	StringTie	transcript	39586561	39587293	1000	+	.	gene_id "MSTRG.62724"; transcript_id "ENST00000478845"; gene_name "CTD-2033D15.2"; ref_gene_id "ENSG00000276107";
chr15	StringTie	exon	39586561	39587293	1000	+	.	gene_id "MSTRG.62724"; transcript_id "ENST00000478845"; exon_number "1"; gene_name "CTD-2033D15.2"; ref_gene_id "ENSG00000276107";
chr15	StringTie	transcript	39593045	39595529	1000	+	.	gene_id "MSTRG.62724"; transcript_id "ENST00000484734"; gene_name "THBS1"; ref_gene_id "ENSG00000137801";
chr15	StringTie	exon	39593045	39593227	1000	+	.	gene_id "MSTRG.62724"; transcript_id "ENST00000484734"; exon_number "1"; gene_name "THBS1"; ref_gene_id "ENSG00000137801";
chr15	StringTie	exon	39593397	39594196	1000	+	.	gene_id "MSTRG.62724"; transcript_id "ENST00000484734"; exon_number "2"; gene_name "THBS1"; ref_gene_id "ENSG00000137801";
chr15	StringTie	exon	39594301	39594440	1000	+	.	gene_id "MSTRG.62724"; transcript_id "ENST00000484734"; exon_number "3"; gene_name "THBS1"; ref_gene_id "ENSG00000137801";
chr15	StringTie	exon	39595362	39595529	1000	+	.	gene_id "MSTRG.62724"; transcript_id "ENST00000484734"; exon_number "4"; gene_name "THBS1"; ref_gene_id "ENSG00000137801";
chr15	StringTie	transcript	39588848	39589843	1000	+	.	gene_id "MSTRG.62724"; transcript_id "ENST00000490247"; gene_name "THBS1"; ref_gene_id "ENSG00000137801";
chr15	StringTie	exon	39588848	39589086	1000	+	.	gene_id "MSTRG.62724"; transcript_id "ENST00000490247"; exon_number "1"; gene_name "THBS1"; ref_gene_id "ENSG00000137801";
chr15	StringTie	exon	39589202	39589354	1000	+	.	gene_id "MSTRG.62724"; transcript_id "ENST00000490247"; exon_number "2"; gene_name "THBS1"; ref_gene_id "ENSG00000137801";
chr15	StringTie	exon	39589805	39589843	1000	+	.	gene_id "MSTRG.62724"; transcript_id "ENST00000490247"; exon_number "3"; gene_name "THBS1"; ref_gene_id "ENSG00000137801";
chr15	StringTie	transcript	39587431	39588785	1000	+	.	gene_id "MSTRG.62724"; transcript_id "ENST00000497720"; gene_name "THBS1"; ref_gene_id "ENSG00000137801";
chr15	StringTie	exon	39587431	39587520	1000	+	.	gene_id "MSTRG.62724"; transcript_id "ENST00000497720"; exon_number "1"; gene_name "THBS1"; ref_gene_id "ENSG00000137801";
chr15	StringTie	exon	39588042	39588218	1000	+	.	gene_id "MSTRG.62724"; transcript_id "ENST00000497720"; exon_number "2"; gene_name "THBS1"; ref_gene_id "ENSG00000137801";
chr15	StringTie	exon	39588526	39588785	1000	+	.	gene_id "MSTRG.62724"; transcript_id "ENST00000497720"; exon_number "3"; gene_name "THBS1"; ref_gene_id "ENSG00000137801";
chr15	StringTie	transcript	39594068	39595551	1000	+	.	gene_id "MSTRG.62724"; transcript_id "ENST00000559746"; gene_name "THBS1"; ref_gene_id "ENSG00000137801";
chr15	StringTie	exon	39594068	39594440	1000	+	.	gene_id "MSTRG.62724"; transcript_id "ENST00000559746"; exon_number "1"; gene_name "THBS1"; ref_gene_id "ENSG00000137801";
chr15	StringTie	exon	39595362	39595551	1000	+	.	gene_id "MSTRG.62724"; transcript_id "ENST00000559746"; exon_number "2"; gene_name "THBS1"; ref_gene_id "ENSG00000137801";
chr15	StringTie	transcript	39590928	39591618	1000	+	.	gene_id "MSTRG.62724"; transcript_id "ENST00000560894"; gene_name "THBS1"; ref_gene_id "ENSG00000137801";
chr15	StringTie	exon	39590928	39591350	1000	+	.	gene_id "MSTRG.62724"; transcript_id "ENST00000560894"; exon_number "1"; gene_name "THBS1"; ref_gene_id "ENSG00000137801";
chr15	StringTie	exon	39591505	39591618	1000	+	.	gene_id "MSTRG.62724"; transcript_id "ENST00000560894"; exon_number "2"; gene_name "THBS1"; ref_gene_id "ENSG00000137801";
chr15	StringTie	transcript	39564095	39613047	1000	+	.	gene_id "MSTRG.62724"; transcript_id "MSTRG.62724.1";
chr15	StringTie	exon	39564095	39580588	1000	+	.	gene_id "MSTRG.62724"; transcript_id "MSTRG.62724.1"; exon_number "1";
chr15	StringTie	exon	39581131	39581228	1000	+	.	gene_id "MSTRG.62724"; transcript_id "MSTRG.62724.1"; exon_number "2";
chr15	StringTie	exon	39581829	39581924	1000	+	.	gene_id "MSTRG.62724"; transcript_id "MSTRG.62724.1"; exon_number "3";
chr15	StringTie	exon	39582193	39582752	1000	+	.	gene_id "MSTRG.62724"; transcript_id "MSTRG.62724.1"; exon_number "4";
chr15	StringTie	exon	39583617	39583692	1000	+	.	gene_id "MSTRG.62724"; transcript_id "MSTRG.62724.1"; exon_number "5";
chr15	StringTie	exon	39583988	39584187	1000	+	.	gene_id "MSTRG.62724"; transcript_id "MSTRG.62724.1"; exon_number "6";
chr15	StringTie	exon	39584300	39584422	1000	+	.	gene_id "MSTRG.62724"; transcript_id "MSTRG.62724.1"; exon_number "7";
chr15	StringTie	exon	39585470	39585563	1000	+	.	gene_id "MSTRG.62724"; transcript_id "MSTRG.62724.1"; exon_number "8";
chr15	StringTie	exon	39587347	39587520	1000	+	.	gene_id "MSTRG.62724"; transcript_id "MSTRG.62724.1"; exon_number "9";
chr15	StringTie	exon	39588042	39588218	1000	+	.	gene_id "MSTRG.62724"; transcript_id "MSTRG.62724.1"; exon_number "10";
chr15	StringTie	exon	39588526	39588699	1000	+	.	gene_id "MSTRG.62724"; transcript_id "MSTRG.62724.1"; exon_number "11";
chr15	StringTie	exon	39588959	39589086	1000	+	.	gene_id "MSTRG.62724"; transcript_id "MSTRG.62724.1"; exon_number "12";
chr15	StringTie	exon	39589202	39589354	1000	+	.	gene_id "MSTRG.62724"; transcript_id "MSTRG.62724.1"; exon_number "13";
chr15	StringTie	exon	39589805	39590023	1000	+	.	gene_id "MSTRG.62724"; transcript_id "MSTRG.62724.1"; exon_number "14";
chr15	StringTie	exon	39590516	39590623	1000	+	.	gene_id "MSTRG.62724"; transcript_id "MSTRG.62724.1"; exon_number "15";
chr15	StringTie	exon	39591191	39591350	1000	+	.	gene_id "MSTRG.62724"; transcript_id "MSTRG.62724.1"; exon_number "16";
chr15	StringTie	exon	39591505	39591623	1000	+	.	gene_id "MSTRG.62724"; transcript_id "MSTRG.62724.1"; exon_number "17";
chr15	StringTie	exon	39592568	39592802	1000	+	.	gene_id "MSTRG.62724"; transcript_id "MSTRG.62724.1"; exon_number "18";
chr15	StringTie	exon	39593000	39593227	1000	+	.	gene_id "MSTRG.62724"; transcript_id "MSTRG.62724.1"; exon_number "19";
chr15	StringTie	exon	39593397	39593668	1000	+	.	gene_id "MSTRG.62724"; transcript_id "MSTRG.62724.1"; exon_number "20";
chr15	StringTie	exon	39594099	39594196	1000	+	.	gene_id "MSTRG.62724"; transcript_id "MSTRG.62724.1"; exon_number "21";
chr15	StringTie	exon	39594301	39594440	1000	+	.	gene_id "MSTRG.62724"; transcript_id "MSTRG.62724.1"; exon_number "22";
chr15	StringTie	exon	39595362	39606218	1000	+	.	gene_id "MSTRG.62724"; transcript_id "MSTRG.62724.1"; exon_number "23";
chr15	StringTie	exon	39607046	39613047	1000	+	.	gene_id "MSTRG.62724"; transcript_id "MSTRG.62724.1"; exon_number "24";
chr15	StringTie	transcript	39580477	39600034	1000	+	.	gene_id "MSTRG.62724"; transcript_id "MSTRG.62724.10";
chr15	StringTie	exon	39580477	39581228	1000	+	.	gene_id "MSTRG.62724"; transcript_id "MSTRG.62724.10"; exon_number "1";
chr15	StringTie	exon	39581829	39581924	1000	+	.	gene_id "MSTRG.62724"; transcript_id "MSTRG.62724.10"; exon_number "2";
chr15	StringTie	exon	39582193	39582752	1000	+	.	gene_id "MSTRG.62724"; transcript_id "MSTRG.62724.10"; exon_number "3";
chr15	StringTie	exon	39583617	39583692	1000	+	.	gene_id "MSTRG.62724"; transcript_id "MSTRG.62724.10"; exon_number "4";
chr15	StringTie	exon	39583988	39584187	1000	+	.	gene_id "MSTRG.62724"; transcript_id "MSTRG.62724.10"; exon_number "5";
chr15	StringTie	exon	39584300	39584422	1000	+	.	gene_id "MSTRG.62724"; transcript_id "MSTRG.62724.10"; exon_number "6";
chr15	StringTie	exon	39585470	39585563	1000	+	.	gene_id "MSTRG.62724"; transcript_id "MSTRG.62724.10"; exon_number "7";
chr15	StringTie	exon	39586485	39586520	1000	+	.	gene_id "MSTRG.62724"; transcript_id "MSTRG.62724.10"; exon_number "8";
chr15	StringTie	exon	39587347	39587520	1000	+	.	gene_id "MSTRG.62724"; transcript_id "MSTRG.62724.10"; exon_number "9";
chr15	StringTie	exon	39588042	39588218	1000	+	.	gene_id "MSTRG.62724"; transcript_id "MSTRG.62724.10"; exon_number "10";
chr15	StringTie	exon	39588526	39589354	1000	+	.	gene_id "MSTRG.62724"; transcript_id "MSTRG.62724.10"; exon_number "11";
chr15	StringTie	exon	39589805	39590023	1000	+	.	gene_id "MSTRG.62724"; transcript_id "MSTRG.62724.10"; exon_number "12";
chr15	StringTie	exon	39590516	39590623	1000	+	.	gene_id "MSTRG.62724"; transcript_id "MSTRG.62724.10"; exon_number "13";
chr15	StringTie	exon	39591191	39591350	1000	+	.	gene_id "MSTRG.62724"; transcript_id "MSTRG.62724.10"; exon_number "14";
chr15	StringTie	exon	39591505	39591623	1000	+	.	gene_id "MSTRG.62724"; transcript_id "MSTRG.62724.10"; exon_number "15";
chr15	StringTie	exon	39592151	39592802	1000	+	.	gene_id "MSTRG.62724"; transcript_id "MSTRG.62724.10"; exon_number "16";
chr15	StringTie	exon	39593000	39593227	1000	+	.	gene_id "MSTRG.62724"; transcript_id "MSTRG.62724.10"; exon_number "17";
chr15	StringTie	exon	39593397	39593668	1000	+	.	gene_id "MSTRG.62724"; transcript_id "MSTRG.62724.10"; exon_number "18";
chr15	StringTie	exon	39594099	39594196	1000	+	.	gene_id "MSTRG.62724"; transcript_id "MSTRG.62724.10"; exon_number "19";
chr15	StringTie	exon	39594301	39594440	1000	+	.	gene_id "MSTRG.62724"; transcript_id "MSTRG.62724.10"; exon_number "20";
chr15	StringTie	exon	39595362	39600034	1000	+	.	gene_id "MSTRG.62724"; transcript_id "MSTRG.62724.10"; exon_number "21";
chr15	StringTie	transcript	39580521	39599584	1000	+	.	gene_id "MSTRG.62724"; transcript_id "MSTRG.62724.11";
chr15	StringTie	exon	39580521	39580588	1000	+	.	gene_id "MSTRG.62724"; transcript_id "MSTRG.62724.11"; exon_number "1";
chr15	StringTie	exon	39581131	39581228	1000	+	.	gene_id "MSTRG.62724"; transcript_id "MSTRG.62724.11"; exon_number "2";
chr15	StringTie	exon	39581708	39581924	1000	+	.	gene_id "MSTRG.62724"; transcript_id "MSTRG.62724.11"; exon_number "3";
chr15	StringTie	exon	39582193	39582752	1000	+	.	gene_id "MSTRG.62724"; transcript_id "MSTRG.62724.11"; exon_number "4";
chr15	StringTie	exon	39583617	39583692	1000	+	.	gene_id "MSTRG.62724"; transcript_id "MSTRG.62724.11"; exon_number "5";
chr15	StringTie	exon	39583988	39584187	1000	+	.	gene_id "MSTRG.62724"; transcript_id "MSTRG.62724.11"; exon_number "6";
chr15	StringTie	exon	39584300	39584422	1000	+	.	gene_id "MSTRG.62724"; transcript_id "MSTRG.62724.11"; exon_number "7";
chr15	StringTie	exon	39585470	39585563	1000	+	.	gene_id "MSTRG.62724"; transcript_id "MSTRG.62724.11"; exon_number "8";
chr15	StringTie	exon	39587347	39587520	1000	+	.	gene_id "MSTRG.62724"; transcript_id "MSTRG.62724.11"; exon_number "9";
chr15	StringTie	exon	39588042	39588218	1000	+	.	gene_id "MSTRG.62724"; transcript_id "MSTRG.62724.11"; exon_number "10";
chr15	StringTie	exon	39588526	39588699	1000	+	.	gene_id "MSTRG.62724"; transcript_id "MSTRG.62724.11"; exon_number "11";
chr15	StringTie	exon	39588959	39589086	1000	+	.	gene_id "MSTRG.62724"; transcript_id "MSTRG.62724.11"; exon_number "12";
chr15	StringTie	exon	39589202	39589354	1000	+	.	gene_id "MSTRG.62724"; transcript_id "MSTRG.62724.11"; exon_number "13";
chr15	StringTie	exon	39589805	39590023	1000	+	.	gene_id "MSTRG.62724"; transcript_id "MSTRG.62724.11"; exon_number "14";
chr15	StringTie	exon	39590516	39590623	1000	+	.	gene_id "MSTRG.62724"; transcript_id "MSTRG.62724.11"; exon_number "15";
chr15	StringTie	exon	39591191	39591350	1000	+	.	gene_id "MSTRG.62724"; transcript_id "MSTRG.62724.11"; exon_number "16";
chr15	StringTie	exon	39591505	39591623	1000	+	.	gene_id "MSTRG.62724"; transcript_id "MSTRG.62724.11"; exon_number "17";
chr15	StringTie	exon	39592568	39592802	1000	+	.	gene_id "MSTRG.62724"; transcript_id "MSTRG.62724.11"; exon_number "18";
chr15	StringTie	exon	39593000	39593227	1000	+	.	gene_id "MSTRG.62724"; transcript_id "MSTRG.62724.11"; exon_number "19";
chr15	StringTie	exon	39593397	39593668	1000	+	.	gene_id "MSTRG.62724"; transcript_id "MSTRG.62724.11"; exon_number "20";
chr15	StringTie	exon	39594099	39594196	1000	+	.	gene_id "MSTRG.62724"; transcript_id "MSTRG.62724.11"; exon_number "21";
chr15	StringTie	exon	39594301	39594440	1000	+	.	gene_id "MSTRG.62724"; transcript_id "MSTRG.62724.11"; exon_number "22";
chr15	StringTie	exon	39595362	39599584	1000	+	.	gene_id "MSTRG.62724"; transcript_id "MSTRG.62724.11"; exon_number "23";
chr15	StringTie	transcript	39580560	39598894	1000	+	.	gene_id "MSTRG.62724"; transcript_id "MSTRG.62724.12";
chr15	StringTie	exon	39580560	39580588	1000	+	.	gene_id "MSTRG.62724"; transcript_id "MSTRG.62724.12"; exon_number "1";
chr15	StringTie	exon	39580927	39581228	1000	+	.	gene_id "MSTRG.62724"; transcript_id "MSTRG.62724.12"; exon_number "2";
chr15	StringTie	exon	39581829	39581924	1000	+	.	gene_id "MSTRG.62724"; transcript_id "MSTRG.62724.12"; exon_number "3";
chr15	StringTie	exon	39582193	39582752	1000	+	.	gene_id "MSTRG.62724"; transcript_id "MSTRG.62724.12"; exon_number "4";
chr15	StringTie	exon	39583617	39583692	1000	+	.	gene_id "MSTRG.62724"; transcript_id "MSTRG.62724.12"; exon_number "5";
chr15	StringTie	exon	39583988	39584187	1000	+	.	gene_id "MSTRG.62724"; transcript_id "MSTRG.62724.12"; exon_number "6";
chr15	StringTie	exon	39584300	39584422	1000	+	.	gene_id "MSTRG.62724"; transcript_id "MSTRG.62724.12"; exon_number "7";
chr15	StringTie	exon	39585470	39585563	1000	+	.	gene_id "MSTRG.62724"; transcript_id "MSTRG.62724.12"; exon_number "8";
chr15	StringTie	exon	39587347	39587520	1000	+	.	gene_id "MSTRG.62724"; transcript_id "MSTRG.62724.12"; exon_number "9";
chr15	StringTie	exon	39588042	39588218	1000	+	.	gene_id "MSTRG.62724"; transcript_id "MSTRG.62724.12"; exon_number "10";
chr15	StringTie	exon	39588526	39588699	1000	+	.	gene_id "MSTRG.62724"; transcript_id "MSTRG.62724.12"; exon_number "11";
chr15	StringTie	exon	39588959	39589086	1000	+	.	gene_id "MSTRG.62724"; transcript_id "MSTRG.62724.12"; exon_number "12";
chr15	StringTie	exon	39589202	39589354	1000	+	.	gene_id "MSTRG.62724"; transcript_id "MSTRG.62724.12"; exon_number "13";
chr15	StringTie	exon	39589805	39590023	1000	+	.	gene_id "MSTRG.62724"; transcript_id "MSTRG.62724.12"; exon_number "14";
chr15	StringTie	exon	39590516	39590623	1000	+	.	gene_id "MSTRG.62724"; transcript_id "MSTRG.62724.12"; exon_number "15";
chr15	StringTie	exon	39591191	39591350	1000	+	.	gene_id "MSTRG.62724"; transcript_id "MSTRG.62724.12"; exon_number "16";
chr15	StringTie	exon	39591505	39591623	1000	+	.	gene_id "MSTRG.62724"; transcript_id "MSTRG.62724.12"; exon_number "17";
chr15	StringTie	exon	39592568	39592802	1000	+	.	gene_id "MSTRG.62724"; transcript_id "MSTRG.62724.12"; exon_number "18";
chr15	StringTie	exon	39593000	39593227	1000	+	.	gene_id "MSTRG.62724"; transcript_id "MSTRG.62724.12"; exon_number "19";
chr15	StringTie	exon	39593397	39593668	1000	+	.	gene_id "MSTRG.62724"; transcript_id "MSTRG.62724.12"; exon_number "20";
chr15	StringTie	exon	39594099	39594196	1000	+	.	gene_id "MSTRG.62724"; transcript_id "MSTRG.62724.12"; exon_number "21";
chr15	StringTie	exon	39594301	39594440	1000	+	.	gene_id "MSTRG.62724"; transcript_id "MSTRG.62724.12"; exon_number "22";
chr15	StringTie	exon	39595362	39598894	1000	+	.	gene_id "MSTRG.62724"; transcript_id "MSTRG.62724.12"; exon_number "23";
chr15	StringTie	transcript	39580568	39599474	1000	+	.	gene_id "MSTRG.62724"; transcript_id "MSTRG.62724.13";
chr15	StringTie	exon	39580568	39580588	1000	+	.	gene_id "MSTRG.62724"; transcript_id "MSTRG.62724.13"; exon_number "1";
chr15	StringTie	exon	39581131	39581228	1000	+	.	gene_id "MSTRG.62724"; transcript_id "MSTRG.62724.13"; exon_number "2";
chr15	StringTie	exon	39581829	39582060	1000	+	.	gene_id "MSTRG.62724"; transcript_id "MSTRG.62724.13"; exon_number "3";
chr15	StringTie	exon	39582193	39582752	1000	+	.	gene_id "MSTRG.62724"; transcript_id "MSTRG.62724.13"; exon_number "4";
chr15	StringTie	exon	39583617	39583692	1000	+	.	gene_id "MSTRG.62724"; transcript_id "MSTRG.62724.13"; exon_number "5";
chr15	StringTie	exon	39583988	39584187	1000	+	.	gene_id "MSTRG.62724"; transcript_id "MSTRG.62724.13"; exon_number "6";
chr15	StringTie	exon	39584300	39584422	1000	+	.	gene_id "MSTRG.62724"; transcript_id "MSTRG.62724.13"; exon_number "7";
chr15	StringTie	exon	39585470	39585563	1000	+	.	gene_id "MSTRG.62724"; transcript_id "MSTRG.62724.13"; exon_number "8";
chr15	StringTie	exon	39587347	39587520	1000	+	.	gene_id "MSTRG.62724"; transcript_id "MSTRG.62724.13"; exon_number "9";
chr15	StringTie	exon	39588042	39588218	1000	+	.	gene_id "MSTRG.62724"; transcript_id "MSTRG.62724.13"; exon_number "10";
chr15	StringTie	exon	39588526	39588699	1000	+	.	gene_id "MSTRG.62724"; transcript_id "MSTRG.62724.13"; exon_number "11";
chr15	StringTie	exon	39588959	39589086	1000	+	.	gene_id "MSTRG.62724"; transcript_id "MSTRG.62724.13"; exon_number "12";
chr15	StringTie	exon	39589202	39589354	1000	+	.	gene_id "MSTRG.62724"; transcript_id "MSTRG.62724.13"; exon_number "13";
chr15	StringTie	exon	39589805	39590023	1000	+	.	gene_id "MSTRG.62724"; transcript_id "MSTRG.62724.13"; exon_number "14";
chr15	StringTie	exon	39590516	39590623	1000	+	.	gene_id "MSTRG.62724"; transcript_id "MSTRG.62724.13"; exon_number "15";
chr15	StringTie	exon	39591191	39591350	1000	+	.	gene_id "MSTRG.62724"; transcript_id "MSTRG.62724.13"; exon_number "16";
chr15	StringTie	exon	39591505	39591623	1000	+	.	gene_id "MSTRG.62724"; transcript_id "MSTRG.62724.13"; exon_number "17";
chr15	StringTie	exon	39592568	39592802	1000	+	.	gene_id "MSTRG.62724"; transcript_id "MSTRG.62724.13"; exon_number "18";
chr15	StringTie	exon	39593000	39593227	1000	+	.	gene_id "MSTRG.62724"; transcript_id "MSTRG.62724.13"; exon_number "19";
chr15	StringTie	exon	39593397	39593668	1000	+	.	gene_id "MSTRG.62724"; transcript_id "MSTRG.62724.13"; exon_number "20";
chr15	StringTie	exon	39594099	39594196	1000	+	.	gene_id "MSTRG.62724"; transcript_id "MSTRG.62724.13"; exon_number "21";
chr15	StringTie	exon	39594301	39594440	1000	+	.	gene_id "MSTRG.62724"; transcript_id "MSTRG.62724.13"; exon_number "22";
chr15	StringTie	exon	39595362	39599474	1000	+	.	gene_id "MSTRG.62724"; transcript_id "MSTRG.62724.13"; exon_number "23";
chr15	StringTie	transcript	39580609	39604539	1000	+	.	gene_id "MSTRG.62724"; transcript_id "MSTRG.62724.14";
chr15	StringTie	exon	39580609	39581924	1000	+	.	gene_id "MSTRG.62724"; transcript_id "MSTRG.62724.14"; exon_number "1";
chr15	StringTie	exon	39582193	39582752	1000	+	.	gene_id "MSTRG.62724"; transcript_id "MSTRG.62724.14"; exon_number "2";
chr15	StringTie	exon	39583617	39583692	1000	+	.	gene_id "MSTRG.62724"; transcript_id "MSTRG.62724.14"; exon_number "3";
chr15	StringTie	exon	39583988	39584187	1000	+	.	gene_id "MSTRG.62724"; transcript_id "MSTRG.62724.14"; exon_number "4";
chr15	StringTie	exon	39584300	39584422	1000	+	.	gene_id "MSTRG.62724"; transcript_id "MSTRG.62724.14"; exon_number "5";
chr15	StringTie	exon	39585470	39585563	1000	+	.	gene_id "MSTRG.62724"; transcript_id "MSTRG.62724.14"; exon_number "6";
chr15	StringTie	exon	39586485	39587520	1000	+	.	gene_id "MSTRG.62724"; transcript_id "MSTRG.62724.14"; exon_number "7";
chr15	StringTie	exon	39588042	39588218	1000	+	.	gene_id "MSTRG.62724"; transcript_id "MSTRG.62724.14"; exon_number "8";
chr15	StringTie	exon	39588526	39588699	1000	+	.	gene_id "MSTRG.62724"; transcript_id "MSTRG.62724.14"; exon_number "9";
chr15	StringTie	exon	39588959	39589086	1000	+	.	gene_id "MSTRG.62724"; transcript_id "MSTRG.62724.14"; exon_number "10";
chr15	StringTie	exon	39589202	39589354	1000	+	.	gene_id "MSTRG.62724"; transcript_id "MSTRG.62724.14"; exon_number "11";
chr15	StringTie	exon	39589805	39590023	1000	+	.	gene_id "MSTRG.62724"; transcript_id "MSTRG.62724.14"; exon_number "12";
chr15	StringTie	exon	39590516	39590623	1000	+	.	gene_id "MSTRG.62724"; transcript_id "MSTRG.62724.14"; exon_number "13";
chr15	StringTie	exon	39591191	39591350	1000	+	.	gene_id "MSTRG.62724"; transcript_id "MSTRG.62724.14"; exon_number "14";
chr15	StringTie	exon	39591505	39591623	1000	+	.	gene_id "MSTRG.62724"; transcript_id "MSTRG.62724.14"; exon_number "15";
chr15	StringTie	exon	39592568	39592802	1000	+	.	gene_id "MSTRG.62724"; transcript_id "MSTRG.62724.14"; exon_number "16";
chr15	StringTie	exon	39593000	39593227	1000	+	.	gene_id "MSTRG.62724"; transcript_id "MSTRG.62724.14"; exon_number "17";
chr15	StringTie	exon	39593397	39593668	1000	+	.	gene_id "MSTRG.62724"; transcript_id "MSTRG.62724.14"; exon_number "18";
chr15	StringTie	exon	39594099	39594196	1000	+	.	gene_id "MSTRG.62724"; transcript_id "MSTRG.62724.14"; exon_number "19";
chr15	StringTie	exon	39594301	39594440	1000	+	.	gene_id "MSTRG.62724"; transcript_id "MSTRG.62724.14"; exon_number "20";
chr15	StringTie	exon	39595362	39604539	1000	+	.	gene_id "MSTRG.62724"; transcript_id "MSTRG.62724.14"; exon_number "21";
chr15	StringTie	transcript	39580663	39600034	1000	+	.	gene_id "MSTRG.62724"; transcript_id "MSTRG.62724.15";
chr15	StringTie	exon	39580663	39581228	1000	+	.	gene_id "MSTRG.62724"; transcript_id "MSTRG.62724.15"; exon_number "1";
chr15	StringTie	exon	39581708	39581924	1000	+	.	gene_id "MSTRG.62724"; transcript_id "MSTRG.62724.15"; exon_number "2";
chr15	StringTie	exon	39582193	39582269	1000	+	.	gene_id "MSTRG.62724"; transcript_id "MSTRG.62724.15"; exon_number "3";
chr15	StringTie	exon	39582293	39582752	1000	+	.	gene_id "MSTRG.62724"; transcript_id "MSTRG.62724.15"; exon_number "4";
chr15	StringTie	exon	39583617	39583692	1000	+	.	gene_id "MSTRG.62724"; transcript_id "MSTRG.62724.15"; exon_number "5";
chr15	StringTie	exon	39583988	39584187	1000	+	.	gene_id "MSTRG.62724"; transcript_id "MSTRG.62724.15"; exon_number "6";
chr15	StringTie	exon	39584300	39584422	1000	+	.	gene_id "MSTRG.62724"; transcript_id "MSTRG.62724.15"; exon_number "7";
chr15	StringTie	exon	39585470	39585563	1000	+	.	gene_id "MSTRG.62724"; transcript_id "MSTRG.62724.15"; exon_number "8";
chr15	StringTie	exon	39587347	39587520	1000	+	.	gene_id "MSTRG.62724"; transcript_id "MSTRG.62724.15"; exon_number "9";
chr15	StringTie	exon	39588042	39588218	1000	+	.	gene_id "MSTRG.62724"; transcript_id "MSTRG.62724.15"; exon_number "10";
chr15	StringTie	exon	39588526	39588699	1000	+	.	gene_id "MSTRG.62724"; transcript_id "MSTRG.62724.15"; exon_number "11";
chr15	StringTie	exon	39588959	39589086	1000	+	.	gene_id "MSTRG.62724"; transcript_id "MSTRG.62724.15"; exon_number "12";
chr15	StringTie	exon	39589202	39589354	1000	+	.	gene_id "MSTRG.62724"; transcript_id "MSTRG.62724.15"; exon_number "13";
chr15	StringTie	exon	39589805	39590023	1000	+	.	gene_id "MSTRG.62724"; transcript_id "MSTRG.62724.15"; exon_number "14";
chr15	StringTie	exon	39590516	39590623	1000	+	.	gene_id "MSTRG.62724"; transcript_id "MSTRG.62724.15"; exon_number "15";
chr15	StringTie	exon	39591191	39591350	1000	+	.	gene_id "MSTRG.62724"; transcript_id "MSTRG.62724.15"; exon_number "16";
chr15	StringTie	exon	39591505	39591623	1000	+	.	gene_id "MSTRG.62724"; transcript_id "MSTRG.62724.15"; exon_number "17";
chr15	StringTie	exon	39592568	39592802	1000	+	.	gene_id "MSTRG.62724"; transcript_id "MSTRG.62724.15"; exon_number "18";
chr15	StringTie	exon	39593000	39593227	1000	+	.	gene_id "MSTRG.62724"; transcript_id "MSTRG.62724.15"; exon_number "19";
chr15	StringTie	exon	39593397	39593668	1000	+	.	gene_id "MSTRG.62724"; transcript_id "MSTRG.62724.15"; exon_number "20";
chr15	StringTie	exon	39594099	39594196	1000	+	.	gene_id "MSTRG.62724"; transcript_id "MSTRG.62724.15"; exon_number "21";
chr15	StringTie	exon	39594301	39594440	1000	+	.	gene_id "MSTRG.62724"; transcript_id "MSTRG.62724.15"; exon_number "22";
chr15	StringTie	exon	39595362	39600034	1000	+	.	gene_id "MSTRG.62724"; transcript_id "MSTRG.62724.15"; exon_number "23";
chr15	StringTie	transcript	39580762	39600034	1000	+	.	gene_id "MSTRG.62724"; transcript_id "MSTRG.62724.16";
chr15	StringTie	exon	39580762	39581924	1000	+	.	gene_id "MSTRG.62724"; transcript_id "MSTRG.62724.16"; exon_number "1";
chr15	StringTie	exon	39582193	39582752	1000	+	.	gene_id "MSTRG.62724"; transcript_id "MSTRG.62724.16"; exon_number "2";
chr15	StringTie	exon	39583617	39583692	1000	+	.	gene_id "MSTRG.62724"; transcript_id "MSTRG.62724.16"; exon_number "3";
chr15	StringTie	exon	39583988	39584187	1000	+	.	gene_id "MSTRG.62724"; transcript_id "MSTRG.62724.16"; exon_number "4";
chr15	StringTie	exon	39584300	39584422	1000	+	.	gene_id "MSTRG.62724"; transcript_id "MSTRG.62724.16"; exon_number "5";
chr15	StringTie	exon	39585470	39585563	1000	+	.	gene_id "MSTRG.62724"; transcript_id "MSTRG.62724.16"; exon_number "6";
chr15	StringTie	exon	39587347	39587520	1000	+	.	gene_id "MSTRG.62724"; transcript_id "MSTRG.62724.16"; exon_number "7";
chr15	StringTie	exon	39588042	39588218	1000	+	.	gene_id "MSTRG.62724"; transcript_id "MSTRG.62724.16"; exon_number "8";
chr15	StringTie	exon	39588526	39588699	1000	+	.	gene_id "MSTRG.62724"; transcript_id "MSTRG.62724.16"; exon_number "9";
chr15	StringTie	exon	39588959	39589086	1000	+	.	gene_id "MSTRG.62724"; transcript_id "MSTRG.62724.16"; exon_number "10";
chr15	StringTie	exon	39589202	39589354	1000	+	.	gene_id "MSTRG.62724"; transcript_id "MSTRG.62724.16"; exon_number "11";
chr15	StringTie	exon	39589805	39590023	1000	+	.	gene_id "MSTRG.62724"; transcript_id "MSTRG.62724.16"; exon_number "12";
chr15	StringTie	exon	39590516	39590623	1000	+	.	gene_id "MSTRG.62724"; transcript_id "MSTRG.62724.16"; exon_number "13";
chr15	StringTie	exon	39591191	39591350	1000	+	.	gene_id "MSTRG.62724"; transcript_id "MSTRG.62724.16"; exon_number "14";
chr15	StringTie	exon	39591505	39591623	1000	+	.	gene_id "MSTRG.62724"; transcript_id "MSTRG.62724.16"; exon_number "15";
chr15	StringTie	exon	39592151	39592252	1000	+	.	gene_id "MSTRG.62724"; transcript_id "MSTRG.62724.16"; exon_number "16";
chr15	StringTie	exon	39592568	39592802	1000	+	.	gene_id "MSTRG.62724"; transcript_id "MSTRG.62724.16"; exon_number "17";
chr15	StringTie	exon	39593000	39593227	1000	+	.	gene_id "MSTRG.62724"; transcript_id "MSTRG.62724.16"; exon_number "18";
chr15	StringTie	exon	39593397	39593668	1000	+	.	gene_id "MSTRG.62724"; transcript_id "MSTRG.62724.16"; exon_number "19";
chr15	StringTie	exon	39594099	39594196	1000	+	.	gene_id "MSTRG.62724"; transcript_id "MSTRG.62724.16"; exon_number "20";
chr15	StringTie	exon	39594301	39594440	1000	+	.	gene_id "MSTRG.62724"; transcript_id "MSTRG.62724.16"; exon_number "21";
chr15	StringTie	exon	39595362	39600034	1000	+	.	gene_id "MSTRG.62724"; transcript_id "MSTRG.62724.16"; exon_number "22";
chr15	StringTie	transcript	39580799	39598943	1000	+	.	gene_id "MSTRG.62724"; transcript_id "MSTRG.62724.17";
chr15	StringTie	exon	39580799	39581228	1000	+	.	gene_id "MSTRG.62724"; transcript_id "MSTRG.62724.17"; exon_number "1";
chr15	StringTie	exon	39581708	39581924	1000	+	.	gene_id "MSTRG.62724"; transcript_id "MSTRG.62724.17"; exon_number "2";
chr15	StringTie	exon	39582193	39582752	1000	+	.	gene_id "MSTRG.62724"; transcript_id "MSTRG.62724.17"; exon_number "3";
chr15	StringTie	exon	39583617	39583692	1000	+	.	gene_id "MSTRG.62724"; transcript_id "MSTRG.62724.17"; exon_number "4";
chr15	StringTie	exon	39583988	39584187	1000	+	.	gene_id "MSTRG.62724"; transcript_id "MSTRG.62724.17"; exon_number "5";
chr15	StringTie	exon	39584300	39584422	1000	+	.	gene_id "MSTRG.62724"; transcript_id "MSTRG.62724.17"; exon_number "6";
chr15	StringTie	exon	39585470	39585563	1000	+	.	gene_id "MSTRG.62724"; transcript_id "MSTRG.62724.17"; exon_number "7";
chr15	StringTie	exon	39587351	39587520	1000	+	.	gene_id "MSTRG.62724"; transcript_id "MSTRG.62724.17"; exon_number "8";
chr15	StringTie	exon	39588042	39588218	1000	+	.	gene_id "MSTRG.62724"; transcript_id "MSTRG.62724.17"; exon_number "9";
chr15	StringTie	exon	39588526	39588699	1000	+	.	gene_id "MSTRG.62724"; transcript_id "MSTRG.62724.17"; exon_number "10";
chr15	StringTie	exon	39588959	39589086	1000	+	.	gene_id "MSTRG.62724"; transcript_id "MSTRG.62724.17"; exon_number "11";
chr15	StringTie	exon	39589202	39589354	1000	+	.	gene_id "MSTRG.62724"; transcript_id "MSTRG.62724.17"; exon_number "12";
chr15	StringTie	exon	39589805	39590023	1000	+	.	gene_id "MSTRG.62724"; transcript_id "MSTRG.62724.17"; exon_number "13";
chr15	StringTie	exon	39590516	39590623	1000	+	.	gene_id "MSTRG.62724"; transcript_id "MSTRG.62724.17"; exon_number "14";
chr15	StringTie	exon	39591191	39591350	1000	+	.	gene_id "MSTRG.62724"; transcript_id "MSTRG.62724.17"; exon_number "15";
chr15	StringTie	exon	39591505	39591623	1000	+	.	gene_id "MSTRG.62724"; transcript_id "MSTRG.62724.17"; exon_number "16";
chr15	StringTie	exon	39592568	39592802	1000	+	.	gene_id "MSTRG.62724"; transcript_id "MSTRG.62724.17"; exon_number "17";
chr15	StringTie	exon	39593000	39593227	1000	+	.	gene_id "MSTRG.62724"; transcript_id "MSTRG.62724.17"; exon_number "18";
chr15	StringTie	exon	39593397	39593668	1000	+	.	gene_id "MSTRG.62724"; transcript_id "MSTRG.62724.17"; exon_number "19";
chr15	StringTie	exon	39594099	39594196	1000	+	.	gene_id "MSTRG.62724"; transcript_id "MSTRG.62724.17"; exon_number "20";
chr15	StringTie	exon	39594301	39594440	1000	+	.	gene_id "MSTRG.62724"; transcript_id "MSTRG.62724.17"; exon_number "21";
chr15	StringTie	exon	39595362	39598943	1000	+	.	gene_id "MSTRG.62724"; transcript_id "MSTRG.62724.17"; exon_number "22";
chr15	StringTie	transcript	39580806	39599152	1000	+	.	gene_id "MSTRG.62724"; transcript_id "MSTRG.62724.18";
chr15	StringTie	exon	39580806	39581228	1000	+	.	gene_id "MSTRG.62724"; transcript_id "MSTRG.62724.18"; exon_number "1";
chr15	StringTie	exon	39581829	39581924	1000	+	.	gene_id "MSTRG.62724"; transcript_id "MSTRG.62724.18"; exon_number "2";
chr15	StringTie	exon	39582193	39582752	1000	+	.	gene_id "MSTRG.62724"; transcript_id "MSTRG.62724.18"; exon_number "3";
chr15	StringTie	exon	39583617	39583692	1000	+	.	gene_id "MSTRG.62724"; transcript_id "MSTRG.62724.18"; exon_number "4";
chr15	StringTie	exon	39583988	39584187	1000	+	.	gene_id "MSTRG.62724"; transcript_id "MSTRG.62724.18"; exon_number "5";
chr15	StringTie	exon	39584300	39584422	1000	+	.	gene_id "MSTRG.62724"; transcript_id "MSTRG.62724.18"; exon_number "6";
chr15	StringTie	exon	39585470	39585563	1000	+	.	gene_id "MSTRG.62724"; transcript_id "MSTRG.62724.18"; exon_number "7";
chr15	StringTie	exon	39587347	39587520	1000	+	.	gene_id "MSTRG.62724"; transcript_id "MSTRG.62724.18"; exon_number "8";
chr15	StringTie	exon	39588042	39588218	1000	+	.	gene_id "MSTRG.62724"; transcript_id "MSTRG.62724.18"; exon_number "9";
chr15	StringTie	exon	39588526	39588699	1000	+	.	gene_id "MSTRG.62724"; transcript_id "MSTRG.62724.18"; exon_number "10";
chr15	StringTie	exon	39588959	39589086	1000	+	.	gene_id "MSTRG.62724"; transcript_id "MSTRG.62724.18"; exon_number "11";
chr15	StringTie	exon	39589202	39589354	1000	+	.	gene_id "MSTRG.62724"; transcript_id "MSTRG.62724.18"; exon_number "12";
chr15	StringTie	exon	39589805	39590023	1000	+	.	gene_id "MSTRG.62724"; transcript_id "MSTRG.62724.18"; exon_number "13";
chr15	StringTie	exon	39590544	39590623	1000	+	.	gene_id "MSTRG.62724"; transcript_id "MSTRG.62724.18"; exon_number "14";
chr15	StringTie	exon	39591191	39591350	1000	+	.	gene_id "MSTRG.62724"; transcript_id "MSTRG.62724.18"; exon_number "15";
chr15	StringTie	exon	39591505	39591623	1000	+	.	gene_id "MSTRG.62724"; transcript_id "MSTRG.62724.18"; exon_number "16";
chr15	StringTie	exon	39592568	39592802	1000	+	.	gene_id "MSTRG.62724"; transcript_id "MSTRG.62724.18"; exon_number "17";
chr15	StringTie	exon	39593000	39593227	1000	+	.	gene_id "MSTRG.62724"; transcript_id "MSTRG.62724.18"; exon_number "18";
chr15	StringTie	exon	39593397	39593668	1000	+	.	gene_id "MSTRG.62724"; transcript_id "MSTRG.62724.18"; exon_number "19";
chr15	StringTie	exon	39594099	39594196	1000	+	.	gene_id "MSTRG.62724"; transcript_id "MSTRG.62724.18"; exon_number "20";
chr15	StringTie	exon	39594301	39594440	1000	+	.	gene_id "MSTRG.62724"; transcript_id "MSTRG.62724.18"; exon_number "21";
chr15	StringTie	exon	39595362	39599152	1000	+	.	gene_id "MSTRG.62724"; transcript_id "MSTRG.62724.18"; exon_number "22";
chr15	StringTie	transcript	39580837	39599156	1000	+	.	gene_id "MSTRG.62724"; transcript_id "MSTRG.62724.19";
chr15	StringTie	exon	39580837	39581228	1000	+	.	gene_id "MSTRG.62724"; transcript_id "MSTRG.62724.19"; exon_number "1";
chr15	StringTie	exon	39581829	39581924	1000	+	.	gene_id "MSTRG.62724"; transcript_id "MSTRG.62724.19"; exon_number "2";
chr15	StringTie	exon	39582195	39582752	1000	+	.	gene_id "MSTRG.62724"; transcript_id "MSTRG.62724.19"; exon_number "3";
chr15	StringTie	exon	39583617	39583692	1000	+	.	gene_id "MSTRG.62724"; transcript_id "MSTRG.62724.19"; exon_number "4";
chr15	StringTie	exon	39583988	39584187	1000	+	.	gene_id "MSTRG.62724"; transcript_id "MSTRG.62724.19"; exon_number "5";
chr15	StringTie	exon	39584300	39584422	1000	+	.	gene_id "MSTRG.62724"; transcript_id "MSTRG.62724.19"; exon_number "6";
chr15	StringTie	exon	39585470	39585563	1000	+	.	gene_id "MSTRG.62724"; transcript_id "MSTRG.62724.19"; exon_number "7";
chr15	StringTie	exon	39587347	39587520	1000	+	.	gene_id "MSTRG.62724"; transcript_id "MSTRG.62724.19"; exon_number "8";
chr15	StringTie	exon	39588042	39588218	1000	+	.	gene_id "MSTRG.62724"; transcript_id "MSTRG.62724.19"; exon_number "9";
chr15	StringTie	exon	39588526	39588699	1000	+	.	gene_id "MSTRG.62724"; transcript_id "MSTRG.62724.19"; exon_number "10";
chr15	StringTie	exon	39588959	39589086	1000	+	.	gene_id "MSTRG.62724"; transcript_id "MSTRG.62724.19"; exon_number "11";
chr15	StringTie	exon	39589202	39589354	1000	+	.	gene_id "MSTRG.62724"; transcript_id "MSTRG.62724.19"; exon_number "12";
chr15	StringTie	exon	39589805	39590023	1000	+	.	gene_id "MSTRG.62724"; transcript_id "MSTRG.62724.19"; exon_number "13";
chr15	StringTie	exon	39590516	39590623	1000	+	.	gene_id "MSTRG.62724"; transcript_id "MSTRG.62724.19"; exon_number "14";
chr15	StringTie	exon	39591191	39591350	1000	+	.	gene_id "MSTRG.62724"; transcript_id "MSTRG.62724.19"; exon_number "15";
chr15	StringTie	exon	39591505	39591623	1000	+	.	gene_id "MSTRG.62724"; transcript_id "MSTRG.62724.19"; exon_number "16";
chr15	StringTie	exon	39592568	39592802	1000	+	.	gene_id "MSTRG.62724"; transcript_id "MSTRG.62724.19"; exon_number "17";
chr15	StringTie	exon	39593000	39593227	1000	+	.	gene_id "MSTRG.62724"; transcript_id "MSTRG.62724.19"; exon_number "18";
chr15	StringTie	exon	39593397	39593668	1000	+	.	gene_id "MSTRG.62724"; transcript_id "MSTRG.62724.19"; exon_number "19";
chr15	StringTie	exon	39594099	39594196	1000	+	.	gene_id "MSTRG.62724"; transcript_id "MSTRG.62724.19"; exon_number "20";
chr15	StringTie	exon	39594301	39594440	1000	+	.	gene_id "MSTRG.62724"; transcript_id "MSTRG.62724.19"; exon_number "21";
chr15	StringTie	exon	39595362	39599156	1000	+	.	gene_id "MSTRG.62724"; transcript_id "MSTRG.62724.19"; exon_number "22";
chr15	StringTie	transcript	39579680	39599532	1000	+	.	gene_id "MSTRG.62724"; transcript_id "MSTRG.62724.2";
chr15	StringTie	exon	39579680	39580588	1000	+	.	gene_id "MSTRG.62724"; transcript_id "MSTRG.62724.2"; exon_number "1";
chr15	StringTie	exon	39581829	39581924	1000	+	.	gene_id "MSTRG.62724"; transcript_id "MSTRG.62724.2"; exon_number "2";
chr15	StringTie	exon	39582193	39582752	1000	+	.	gene_id "MSTRG.62724"; transcript_id "MSTRG.62724.2"; exon_number "3";
chr15	StringTie	exon	39583617	39583692	1000	+	.	gene_id "MSTRG.62724"; transcript_id "MSTRG.62724.2"; exon_number "4";
chr15	StringTie	exon	39583988	39584187	1000	+	.	gene_id "MSTRG.62724"; transcript_id "MSTRG.62724.2"; exon_number "5";
chr15	StringTie	exon	39584300	39584422	1000	+	.	gene_id "MSTRG.62724"; transcript_id "MSTRG.62724.2"; exon_number "6";
chr15	StringTie	exon	39585470	39585563	1000	+	.	gene_id "MSTRG.62724"; transcript_id "MSTRG.62724.2"; exon_number "7";
chr15	StringTie	exon	39587347	39587520	1000	+	.	gene_id "MSTRG.62724"; transcript_id "MSTRG.62724.2"; exon_number "8";
chr15	StringTie	exon	39588042	39588218	1000	+	.	gene_id "MSTRG.62724"; transcript_id "MSTRG.62724.2"; exon_number "9";
chr15	StringTie	exon	39588526	39588699	1000	+	.	gene_id "MSTRG.62724"; transcript_id "MSTRG.62724.2"; exon_number "10";
chr15	StringTie	exon	39588959	39589086	1000	+	.	gene_id "MSTRG.62724"; transcript_id "MSTRG.62724.2"; exon_number "11";
chr15	StringTie	exon	39589202	39589354	1000	+	.	gene_id "MSTRG.62724"; transcript_id "MSTRG.62724.2"; exon_number "12";
chr15	StringTie	exon	39589805	39590023	1000	+	.	gene_id "MSTRG.62724"; transcript_id "MSTRG.62724.2"; exon_number "13";
chr15	StringTie	exon	39590516	39590623	1000	+	.	gene_id "MSTRG.62724"; transcript_id "MSTRG.62724.2"; exon_number "14";
chr15	StringTie	exon	39591191	39591350	1000	+	.	gene_id "MSTRG.62724"; transcript_id "MSTRG.62724.2"; exon_number "15";
chr15	StringTie	exon	39591505	39591623	1000	+	.	gene_id "MSTRG.62724"; transcript_id "MSTRG.62724.2"; exon_number "16";
chr15	StringTie	exon	39592568	39592802	1000	+	.	gene_id "MSTRG.62724"; transcript_id "MSTRG.62724.2"; exon_number "17";
chr15	StringTie	exon	39593000	39593227	1000	+	.	gene_id "MSTRG.62724"; transcript_id "MSTRG.62724.2"; exon_number "18";
chr15	StringTie	exon	39593397	39593668	1000	+	.	gene_id "MSTRG.62724"; transcript_id "MSTRG.62724.2"; exon_number "19";
chr15	StringTie	exon	39594099	39594196	1000	+	.	gene_id "MSTRG.62724"; transcript_id "MSTRG.62724.2"; exon_number "20";
chr15	StringTie	exon	39594301	39594440	1000	+	.	gene_id "MSTRG.62724"; transcript_id "MSTRG.62724.2"; exon_number "21";
chr15	StringTie	exon	39595362	39599532	1000	+	.	gene_id "MSTRG.62724"; transcript_id "MSTRG.62724.2"; exon_number "22";
chr15	StringTie	transcript	39580907	39599082	1000	+	.	gene_id "MSTRG.62724"; transcript_id "MSTRG.62724.20";
chr15	StringTie	exon	39580907	39581228	1000	+	.	gene_id "MSTRG.62724"; transcript_id "MSTRG.62724.20"; exon_number "1";
chr15	StringTie	exon	39581829	39581924	1000	+	.	gene_id "MSTRG.62724"; transcript_id "MSTRG.62724.20"; exon_number "2";
chr15	StringTie	exon	39582193	39582752	1000	+	.	gene_id "MSTRG.62724"; transcript_id "MSTRG.62724.20"; exon_number "3";
chr15	StringTie	exon	39583617	39583692	1000	+	.	gene_id "MSTRG.62724"; transcript_id "MSTRG.62724.20"; exon_number "4";
chr15	StringTie	exon	39583988	39584187	1000	+	.	gene_id "MSTRG.62724"; transcript_id "MSTRG.62724.20"; exon_number "5";
chr15	StringTie	exon	39584300	39584422	1000	+	.	gene_id "MSTRG.62724"; transcript_id "MSTRG.62724.20"; exon_number "6";
chr15	StringTie	exon	39585470	39585563	1000	+	.	gene_id "MSTRG.62724"; transcript_id "MSTRG.62724.20"; exon_number "7";
chr15	StringTie	exon	39587347	39587520	1000	+	.	gene_id "MSTRG.62724"; transcript_id "MSTRG.62724.20"; exon_number "8";
chr15	StringTie	exon	39588042	39588218	1000	+	.	gene_id "MSTRG.62724"; transcript_id "MSTRG.62724.20"; exon_number "9";
chr15	StringTie	exon	39588535	39588699	1000	+	.	gene_id "MSTRG.62724"; transcript_id "MSTRG.62724.20"; exon_number "10";
chr15	StringTie	exon	39588959	39589086	1000	+	.	gene_id "MSTRG.62724"; transcript_id "MSTRG.62724.20"; exon_number "11";
chr15	StringTie	exon	39589202	39589354	1000	+	.	gene_id "MSTRG.62724"; transcript_id "MSTRG.62724.20"; exon_number "12";
chr15	StringTie	exon	39589805	39590023	1000	+	.	gene_id "MSTRG.62724"; transcript_id "MSTRG.62724.20"; exon_number "13";
chr15	StringTie	exon	39590516	39590623	1000	+	.	gene_id "MSTRG.62724"; transcript_id "MSTRG.62724.20"; exon_number "14";
chr15	StringTie	exon	39591191	39591350	1000	+	.	gene_id "MSTRG.62724"; transcript_id "MSTRG.62724.20"; exon_number "15";
chr15	StringTie	exon	39591505	39591623	1000	+	.	gene_id "MSTRG.62724"; transcript_id "MSTRG.62724.20"; exon_number "16";
chr15	StringTie	exon	39592568	39592802	1000	+	.	gene_id "MSTRG.62724"; transcript_id "MSTRG.62724.20"; exon_number "17";
chr15	StringTie	exon	39593000	39593227	1000	+	.	gene_id "MSTRG.62724"; transcript_id "MSTRG.62724.20"; exon_number "18";
chr15	StringTie	exon	39593397	39593668	1000	+	.	gene_id "MSTRG.62724"; transcript_id "MSTRG.62724.20"; exon_number "19";
chr15	StringTie	exon	39594099	39594196	1000	+	.	gene_id "MSTRG.62724"; transcript_id "MSTRG.62724.20"; exon_number "20";
chr15	StringTie	exon	39594301	39594440	1000	+	.	gene_id "MSTRG.62724"; transcript_id "MSTRG.62724.20"; exon_number "21";
chr15	StringTie	exon	39595362	39599082	1000	+	.	gene_id "MSTRG.62724"; transcript_id "MSTRG.62724.20"; exon_number "22";
chr15	StringTie	transcript	39580919	39599150	1000	+	.	gene_id "MSTRG.62724"; transcript_id "MSTRG.62724.21";
chr15	StringTie	exon	39580919	39581417	1000	+	.	gene_id "MSTRG.62724"; transcript_id "MSTRG.62724.21"; exon_number "1";
chr15	StringTie	exon	39581829	39581924	1000	+	.	gene_id "MSTRG.62724"; transcript_id "MSTRG.62724.21"; exon_number "2";
chr15	StringTie	exon	39582193	39582752	1000	+	.	gene_id "MSTRG.62724"; transcript_id "MSTRG.62724.21"; exon_number "3";
chr15	StringTie	exon	39583617	39583692	1000	+	.	gene_id "MSTRG.62724"; transcript_id "MSTRG.62724.21"; exon_number "4";
chr15	StringTie	exon	39583988	39584187	1000	+	.	gene_id "MSTRG.62724"; transcript_id "MSTRG.62724.21"; exon_number "5";
chr15	StringTie	exon	39584300	39584422	1000	+	.	gene_id "MSTRG.62724"; transcript_id "MSTRG.62724.21"; exon_number "6";
chr15	StringTie	exon	39585470	39585563	1000	+	.	gene_id "MSTRG.62724"; transcript_id "MSTRG.62724.21"; exon_number "7";
chr15	StringTie	exon	39587347	39587520	1000	+	.	gene_id "MSTRG.62724"; transcript_id "MSTRG.62724.21"; exon_number "8";
chr15	StringTie	exon	39588042	39588218	1000	+	.	gene_id "MSTRG.62724"; transcript_id "MSTRG.62724.21"; exon_number "9";
chr15	StringTie	exon	39588526	39588699	1000	+	.	gene_id "MSTRG.62724"; transcript_id "MSTRG.62724.21"; exon_number "10";
chr15	StringTie	exon	39588959	39589086	1000	+	.	gene_id "MSTRG.62724"; transcript_id "MSTRG.62724.21"; exon_number "11";
chr15	StringTie	exon	39589202	39589354	1000	+	.	gene_id "MSTRG.62724"; transcript_id "MSTRG.62724.21"; exon_number "12";
chr15	StringTie	exon	39589805	39590023	1000	+	.	gene_id "MSTRG.62724"; transcript_id "MSTRG.62724.21"; exon_number "13";
chr15	StringTie	exon	39590516	39590623	1000	+	.	gene_id "MSTRG.62724"; transcript_id "MSTRG.62724.21"; exon_number "14";
chr15	StringTie	exon	39591191	39591350	1000	+	.	gene_id "MSTRG.62724"; transcript_id "MSTRG.62724.21"; exon_number "15";
chr15	StringTie	exon	39591505	39591623	1000	+	.	gene_id "MSTRG.62724"; transcript_id "MSTRG.62724.21"; exon_number "16";
chr15	StringTie	exon	39592568	39592802	1000	+	.	gene_id "MSTRG.62724"; transcript_id "MSTRG.62724.21"; exon_number "17";
chr15	StringTie	exon	39593000	39593227	1000	+	.	gene_id "MSTRG.62724"; transcript_id "MSTRG.62724.21"; exon_number "18";
chr15	StringTie	exon	39593397	39593668	1000	+	.	gene_id "MSTRG.62724"; transcript_id "MSTRG.62724.21"; exon_number "19";
chr15	StringTie	exon	39594099	39594196	1000	+	.	gene_id "MSTRG.62724"; transcript_id "MSTRG.62724.21"; exon_number "20";
chr15	StringTie	exon	39594301	39594440	1000	+	.	gene_id "MSTRG.62724"; transcript_id "MSTRG.62724.21"; exon_number "21";
chr15	StringTie	exon	39595362	39599150	1000	+	.	gene_id "MSTRG.62724"; transcript_id "MSTRG.62724.21"; exon_number "22";
chr15	StringTie	transcript	39580931	39599991	1000	+	.	gene_id "MSTRG.62724"; transcript_id "MSTRG.62724.22";
chr15	StringTie	exon	39580931	39581228	1000	+	.	gene_id "MSTRG.62724"; transcript_id "MSTRG.62724.22"; exon_number "1";
chr15	StringTie	exon	39581708	39581924	1000	+	.	gene_id "MSTRG.62724"; transcript_id "MSTRG.62724.22"; exon_number "2";
chr15	StringTie	exon	39582193	39582752	1000	+	.	gene_id "MSTRG.62724"; transcript_id "MSTRG.62724.22"; exon_number "3";
chr15	StringTie	exon	39583617	39583692	1000	+	.	gene_id "MSTRG.62724"; transcript_id "MSTRG.62724.22"; exon_number "4";
chr15	StringTie	exon	39583988	39584187	1000	+	.	gene_id "MSTRG.62724"; transcript_id "MSTRG.62724.22"; exon_number "5";
chr15	StringTie	exon	39584300	39584422	1000	+	.	gene_id "MSTRG.62724"; transcript_id "MSTRG.62724.22"; exon_number "6";
chr15	StringTie	exon	39585470	39585563	1000	+	.	gene_id "MSTRG.62724"; transcript_id "MSTRG.62724.22"; exon_number "7";
chr15	StringTie	exon	39586485	39587520	1000	+	.	gene_id "MSTRG.62724"; transcript_id "MSTRG.62724.22"; exon_number "8";
chr15	StringTie	exon	39588042	39588218	1000	+	.	gene_id "MSTRG.62724"; transcript_id "MSTRG.62724.22"; exon_number "9";
chr15	StringTie	exon	39588526	39589354	1000	+	.	gene_id "MSTRG.62724"; transcript_id "MSTRG.62724.22"; exon_number "10";
chr15	StringTie	exon	39589805	39591623	1000	+	.	gene_id "MSTRG.62724"; transcript_id "MSTRG.62724.22"; exon_number "11";
chr15	StringTie	exon	39592568	39593227	1000	+	.	gene_id "MSTRG.62724"; transcript_id "MSTRG.62724.22"; exon_number "12";
chr15	StringTie	exon	39593397	39593668	1000	+	.	gene_id "MSTRG.62724"; transcript_id "MSTRG.62724.22"; exon_number "13";
chr15	StringTie	exon	39594099	39594196	1000	+	.	gene_id "MSTRG.62724"; transcript_id "MSTRG.62724.22"; exon_number "14";
chr15	StringTie	exon	39594301	39594440	1000	+	.	gene_id "MSTRG.62724"; transcript_id "MSTRG.62724.22"; exon_number "15";
chr15	StringTie	exon	39595362	39599991	1000	+	.	gene_id "MSTRG.62724"; transcript_id "MSTRG.62724.22"; exon_number "16";
chr15	StringTie	transcript	39580943	39598928	1000	+	.	gene_id "MSTRG.62724"; transcript_id "MSTRG.62724.23";
chr15	StringTie	exon	39580943	39581228	1000	+	.	gene_id "MSTRG.62724"; transcript_id "MSTRG.62724.23"; exon_number "1";
chr15	StringTie	exon	39581829	39581924	1000	+	.	gene_id "MSTRG.62724"; transcript_id "MSTRG.62724.23"; exon_number "2";
chr15	StringTie	exon	39582195	39582752	1000	+	.	gene_id "MSTRG.62724"; transcript_id "MSTRG.62724.23"; exon_number "3";
chr15	StringTie	exon	39583617	39583692	1000	+	.	gene_id "MSTRG.62724"; transcript_id "MSTRG.62724.23"; exon_number "4";
chr15	StringTie	exon	39583988	39584187	1000	+	.	gene_id "MSTRG.62724"; transcript_id "MSTRG.62724.23"; exon_number "5";
chr15	StringTie	exon	39584300	39584422	1000	+	.	gene_id "MSTRG.62724"; transcript_id "MSTRG.62724.23"; exon_number "6";
chr15	StringTie	exon	39585470	39585563	1000	+	.	gene_id "MSTRG.62724"; transcript_id "MSTRG.62724.23"; exon_number "7";
chr15	StringTie	exon	39587347	39587520	1000	+	.	gene_id "MSTRG.62724"; transcript_id "MSTRG.62724.23"; exon_number "8";
chr15	StringTie	exon	39588042	39588218	1000	+	.	gene_id "MSTRG.62724"; transcript_id "MSTRG.62724.23"; exon_number "9";
chr15	StringTie	exon	39588535	39588699	1000	+	.	gene_id "MSTRG.62724"; transcript_id "MSTRG.62724.23"; exon_number "10";
chr15	StringTie	exon	39588959	39589086	1000	+	.	gene_id "MSTRG.62724"; transcript_id "MSTRG.62724.23"; exon_number "11";
chr15	StringTie	exon	39589202	39589354	1000	+	.	gene_id "MSTRG.62724"; transcript_id "MSTRG.62724.23"; exon_number "12";
chr15	StringTie	exon	39589805	39590023	1000	+	.	gene_id "MSTRG.62724"; transcript_id "MSTRG.62724.23"; exon_number "13";
chr15	StringTie	exon	39590516	39590623	1000	+	.	gene_id "MSTRG.62724"; transcript_id "MSTRG.62724.23"; exon_number "14";
chr15	StringTie	exon	39591191	39591350	1000	+	.	gene_id "MSTRG.62724"; transcript_id "MSTRG.62724.23"; exon_number "15";
chr15	StringTie	exon	39591505	39591623	1000	+	.	gene_id "MSTRG.62724"; transcript_id "MSTRG.62724.23"; exon_number "16";
chr15	StringTie	exon	39592568	39592802	1000	+	.	gene_id "MSTRG.62724"; transcript_id "MSTRG.62724.23"; exon_number "17";
chr15	StringTie	exon	39593000	39593227	1000	+	.	gene_id "MSTRG.62724"; transcript_id "MSTRG.62724.23"; exon_number "18";
chr15	StringTie	exon	39593397	39593668	1000	+	.	gene_id "MSTRG.62724"; transcript_id "MSTRG.62724.23"; exon_number "19";
chr15	StringTie	exon	39594099	39594196	1000	+	.	gene_id "MSTRG.62724"; transcript_id "MSTRG.62724.23"; exon_number "20";
chr15	StringTie	exon	39594301	39594440	1000	+	.	gene_id "MSTRG.62724"; transcript_id "MSTRG.62724.23"; exon_number "21";
chr15	StringTie	exon	39595362	39598928	1000	+	.	gene_id "MSTRG.62724"; transcript_id "MSTRG.62724.23"; exon_number "22";
chr15	StringTie	transcript	39580970	39599464	1000	+	.	gene_id "MSTRG.62724"; transcript_id "MSTRG.62724.24";
chr15	StringTie	exon	39580970	39581228	1000	+	.	gene_id "MSTRG.62724"; transcript_id "MSTRG.62724.24"; exon_number "1";
chr15	StringTie	exon	39581829	39582752	1000	+	.	gene_id "MSTRG.62724"; transcript_id "MSTRG.62724.24"; exon_number "2";
chr15	StringTie	exon	39583617	39583692	1000	+	.	gene_id "MSTRG.62724"; transcript_id "MSTRG.62724.24"; exon_number "3";
chr15	StringTie	exon	39583988	39584187	1000	+	.	gene_id "MSTRG.62724"; transcript_id "MSTRG.62724.24"; exon_number "4";
chr15	StringTie	exon	39584300	39584422	1000	+	.	gene_id "MSTRG.62724"; transcript_id "MSTRG.62724.24"; exon_number "5";
chr15	StringTie	exon	39585470	39585563	1000	+	.	gene_id "MSTRG.62724"; transcript_id "MSTRG.62724.24"; exon_number "6";
chr15	StringTie	exon	39587347	39587520	1000	+	.	gene_id "MSTRG.62724"; transcript_id "MSTRG.62724.24"; exon_number "7";
chr15	StringTie	exon	39588042	39588218	1000	+	.	gene_id "MSTRG.62724"; transcript_id "MSTRG.62724.24"; exon_number "8";
chr15	StringTie	exon	39588526	39588699	1000	+	.	gene_id "MSTRG.62724"; transcript_id "MSTRG.62724.24"; exon_number "9";
chr15	StringTie	exon	39588959	39589086	1000	+	.	gene_id "MSTRG.62724"; transcript_id "MSTRG.62724.24"; exon_number "10";
chr15	StringTie	exon	39589202	39589354	1000	+	.	gene_id "MSTRG.62724"; transcript_id "MSTRG.62724.24"; exon_number "11";
chr15	StringTie	exon	39589805	39590023	1000	+	.	gene_id "MSTRG.62724"; transcript_id "MSTRG.62724.24"; exon_number "12";
chr15	StringTie	exon	39590443	39590623	1000	+	.	gene_id "MSTRG.62724"; transcript_id "MSTRG.62724.24"; exon_number "13";
chr15	StringTie	exon	39591191	39591350	1000	+	.	gene_id "MSTRG.62724"; transcript_id "MSTRG.62724.24"; exon_number "14";
chr15	StringTie	exon	39591505	39591623	1000	+	.	gene_id "MSTRG.62724"; transcript_id "MSTRG.62724.24"; exon_number "15";
chr15	StringTie	exon	39592568	39592802	1000	+	.	gene_id "MSTRG.62724"; transcript_id "MSTRG.62724.24"; exon_number "16";
chr15	StringTie	exon	39593000	39593227	1000	+	.	gene_id "MSTRG.62724"; transcript_id "MSTRG.62724.24"; exon_number "17";
chr15	StringTie	exon	39593397	39593668	1000	+	.	gene_id "MSTRG.62724"; transcript_id "MSTRG.62724.24"; exon_number "18";
chr15	StringTie	exon	39594099	39594196	1000	+	.	gene_id "MSTRG.62724"; transcript_id "MSTRG.62724.24"; exon_number "19";
chr15	StringTie	exon	39594301	39594440	1000	+	.	gene_id "MSTRG.62724"; transcript_id "MSTRG.62724.24"; exon_number "20";
chr15	StringTie	exon	39595362	39599464	1000	+	.	gene_id "MSTRG.62724"; transcript_id "MSTRG.62724.24"; exon_number "21";
chr15	StringTie	transcript	39580983	39599955	1000	+	.	gene_id "MSTRG.62724"; transcript_id "MSTRG.62724.25";
chr15	StringTie	exon	39580983	39582060	1000	+	.	gene_id "MSTRG.62724"; transcript_id "MSTRG.62724.25"; exon_number "1";
chr15	StringTie	exon	39582193	39582752	1000	+	.	gene_id "MSTRG.62724"; transcript_id "MSTRG.62724.25"; exon_number "2";
chr15	StringTie	exon	39583617	39583692	1000	+	.	gene_id "MSTRG.62724"; transcript_id "MSTRG.62724.25"; exon_number "3";
chr15	StringTie	exon	39583988	39584187	1000	+	.	gene_id "MSTRG.62724"; transcript_id "MSTRG.62724.25"; exon_number "4";
chr15	StringTie	exon	39584300	39584422	1000	+	.	gene_id "MSTRG.62724"; transcript_id "MSTRG.62724.25"; exon_number "5";
chr15	StringTie	exon	39585470	39585563	1000	+	.	gene_id "MSTRG.62724"; transcript_id "MSTRG.62724.25"; exon_number "6";
chr15	StringTie	exon	39587347	39587520	1000	+	.	gene_id "MSTRG.62724"; transcript_id "MSTRG.62724.25"; exon_number "7";
chr15	StringTie	exon	39588042	39588218	1000	+	.	gene_id "MSTRG.62724"; transcript_id "MSTRG.62724.25"; exon_number "8";
chr15	StringTie	exon	39588526	39588699	1000	+	.	gene_id "MSTRG.62724"; transcript_id "MSTRG.62724.25"; exon_number "9";
chr15	StringTie	exon	39588959	39589086	1000	+	.	gene_id "MSTRG.62724"; transcript_id "MSTRG.62724.25"; exon_number "10";
chr15	StringTie	exon	39589202	39589354	1000	+	.	gene_id "MSTRG.62724"; transcript_id "MSTRG.62724.25"; exon_number "11";
chr15	StringTie	exon	39589805	39590023	1000	+	.	gene_id "MSTRG.62724"; transcript_id "MSTRG.62724.25"; exon_number "12";
chr15	StringTie	exon	39590516	39590623	1000	+	.	gene_id "MSTRG.62724"; transcript_id "MSTRG.62724.25"; exon_number "13";
chr15	StringTie	exon	39591191	39591350	1000	+	.	gene_id "MSTRG.62724"; transcript_id "MSTRG.62724.25"; exon_number "14";
chr15	StringTie	exon	39591505	39591623	1000	+	.	gene_id "MSTRG.62724"; transcript_id "MSTRG.62724.25"; exon_number "15";
chr15	StringTie	exon	39592568	39592802	1000	+	.	gene_id "MSTRG.62724"; transcript_id "MSTRG.62724.25"; exon_number "16";
chr15	StringTie	exon	39593000	39593227	1000	+	.	gene_id "MSTRG.62724"; transcript_id "MSTRG.62724.25"; exon_number "17";
chr15	StringTie	exon	39593397	39593668	1000	+	.	gene_id "MSTRG.62724"; transcript_id "MSTRG.62724.25"; exon_number "18";
chr15	StringTie	exon	39594099	39594196	1000	+	.	gene_id "MSTRG.62724"; transcript_id "MSTRG.62724.25"; exon_number "19";
chr15	StringTie	exon	39594301	39594440	1000	+	.	gene_id "MSTRG.62724"; transcript_id "MSTRG.62724.25"; exon_number "20";
chr15	StringTie	exon	39595362	39599955	1000	+	.	gene_id "MSTRG.62724"; transcript_id "MSTRG.62724.25"; exon_number "21";
chr15	StringTie	transcript	39580987	39598933	1000	+	.	gene_id "MSTRG.62724"; transcript_id "MSTRG.62724.26";
chr15	StringTie	exon	39580987	39581228	1000	+	.	gene_id "MSTRG.62724"; transcript_id "MSTRG.62724.26"; exon_number "1";
chr15	StringTie	exon	39581829	39581924	1000	+	.	gene_id "MSTRG.62724"; transcript_id "MSTRG.62724.26"; exon_number "2";
chr15	StringTie	exon	39582193	39582752	1000	+	.	gene_id "MSTRG.62724"; transcript_id "MSTRG.62724.26"; exon_number "3";
chr15	StringTie	exon	39583617	39583692	1000	+	.	gene_id "MSTRG.62724"; transcript_id "MSTRG.62724.26"; exon_number "4";
chr15	StringTie	exon	39583988	39584187	1000	+	.	gene_id "MSTRG.62724"; transcript_id "MSTRG.62724.26"; exon_number "5";
chr15	StringTie	exon	39584300	39584422	1000	+	.	gene_id "MSTRG.62724"; transcript_id "MSTRG.62724.26"; exon_number "6";
chr15	StringTie	exon	39585470	39585563	1000	+	.	gene_id "MSTRG.62724"; transcript_id "MSTRG.62724.26"; exon_number "7";
chr15	StringTie	exon	39587347	39587520	1000	+	.	gene_id "MSTRG.62724"; transcript_id "MSTRG.62724.26"; exon_number "8";
chr15	StringTie	exon	39588042	39588218	1000	+	.	gene_id "MSTRG.62724"; transcript_id "MSTRG.62724.26"; exon_number "9";
chr15	StringTie	exon	39588526	39588699	1000	+	.	gene_id "MSTRG.62724"; transcript_id "MSTRG.62724.26"; exon_number "10";
chr15	StringTie	exon	39588959	39589086	1000	+	.	gene_id "MSTRG.62724"; transcript_id "MSTRG.62724.26"; exon_number "11";
chr15	StringTie	exon	39589202	39589354	1000	+	.	gene_id "MSTRG.62724"; transcript_id "MSTRG.62724.26"; exon_number "12";
chr15	StringTie	exon	39589805	39590023	1000	+	.	gene_id "MSTRG.62724"; transcript_id "MSTRG.62724.26"; exon_number "13";
chr15	StringTie	exon	39590516	39590623	1000	+	.	gene_id "MSTRG.62724"; transcript_id "MSTRG.62724.26"; exon_number "14";
chr15	StringTie	exon	39591191	39591350	1000	+	.	gene_id "MSTRG.62724"; transcript_id "MSTRG.62724.26"; exon_number "15";
chr15	StringTie	exon	39591505	39591623	1000	+	.	gene_id "MSTRG.62724"; transcript_id "MSTRG.62724.26"; exon_number "16";
chr15	StringTie	exon	39592568	39592802	1000	+	.	gene_id "MSTRG.62724"; transcript_id "MSTRG.62724.26"; exon_number "17";
chr15	StringTie	exon	39593000	39593227	1000	+	.	gene_id "MSTRG.62724"; transcript_id "MSTRG.62724.26"; exon_number "18";
chr15	StringTie	exon	39593397	39593668	1000	+	.	gene_id "MSTRG.62724"; transcript_id "MSTRG.62724.26"; exon_number "19";
chr15	StringTie	exon	39594099	39594196	1000	+	.	gene_id "MSTRG.62724"; transcript_id "MSTRG.62724.26"; exon_number "20";
chr15	StringTie	exon	39594301	39594440	1000	+	.	gene_id "MSTRG.62724"; transcript_id "MSTRG.62724.26"; exon_number "21";
chr15	StringTie	exon	39595362	39595371	1000	+	.	gene_id "MSTRG.62724"; transcript_id "MSTRG.62724.26"; exon_number "22";
chr15	StringTie	exon	39595396	39598933	1000	+	.	gene_id "MSTRG.62724"; transcript_id "MSTRG.62724.26"; exon_number "23";
chr15	StringTie	transcript	39580988	39599435	1000	+	.	gene_id "MSTRG.62724"; transcript_id "MSTRG.62724.27";
chr15	StringTie	exon	39580988	39581228	1000	+	.	gene_id "MSTRG.62724"; transcript_id "MSTRG.62724.27"; exon_number "1";
chr15	StringTie	exon	39581708	39581924	1000	+	.	gene_id "MSTRG.62724"; transcript_id "MSTRG.62724.27"; exon_number "2";
chr15	StringTie	exon	39582193	39582752	1000	+	.	gene_id "MSTRG.62724"; transcript_id "MSTRG.62724.27"; exon_number "3";
chr15	StringTie	exon	39583617	39583692	1000	+	.	gene_id "MSTRG.62724"; transcript_id "MSTRG.62724.27"; exon_number "4";
chr15	StringTie	exon	39583988	39584187	1000	+	.	gene_id "MSTRG.62724"; transcript_id "MSTRG.62724.27"; exon_number "5";
chr15	StringTie	exon	39584300	39584422	1000	+	.	gene_id "MSTRG.62724"; transcript_id "MSTRG.62724.27"; exon_number "6";
chr15	StringTie	exon	39585470	39585563	1000	+	.	gene_id "MSTRG.62724"; transcript_id "MSTRG.62724.27"; exon_number "7";
chr15	StringTie	exon	39587347	39587362	1000	+	.	gene_id "MSTRG.62724"; transcript_id "MSTRG.62724.27"; exon_number "8";
chr15	StringTie	exon	39587414	39587520	1000	+	.	gene_id "MSTRG.62724"; transcript_id "MSTRG.62724.27"; exon_number "9";
chr15	StringTie	exon	39588042	39588218	1000	+	.	gene_id "MSTRG.62724"; transcript_id "MSTRG.62724.27"; exon_number "10";
chr15	StringTie	exon	39588526	39588699	1000	+	.	gene_id "MSTRG.62724"; transcript_id "MSTRG.62724.27"; exon_number "11";
chr15	StringTie	exon	39588959	39589086	1000	+	.	gene_id "MSTRG.62724"; transcript_id "MSTRG.62724.27"; exon_number "12";
chr15	StringTie	exon	39589202	39589354	1000	+	.	gene_id "MSTRG.62724"; transcript_id "MSTRG.62724.27"; exon_number "13";
chr15	StringTie	exon	39589805	39590023	1000	+	.	gene_id "MSTRG.62724"; transcript_id "MSTRG.62724.27"; exon_number "14";
chr15	StringTie	exon	39590516	39590623	1000	+	.	gene_id "MSTRG.62724"; transcript_id "MSTRG.62724.27"; exon_number "15";
chr15	StringTie	exon	39591191	39591350	1000	+	.	gene_id "MSTRG.62724"; transcript_id "MSTRG.62724.27"; exon_number "16";
chr15	StringTie	exon	39591505	39591623	1000	+	.	gene_id "MSTRG.62724"; transcript_id "MSTRG.62724.27"; exon_number "17";
chr15	StringTie	exon	39592568	39592802	1000	+	.	gene_id "MSTRG.62724"; transcript_id "MSTRG.62724.27"; exon_number "18";
chr15	StringTie	exon	39593000	39593227	1000	+	.	gene_id "MSTRG.62724"; transcript_id "MSTRG.62724.27"; exon_number "19";
chr15	StringTie	exon	39593397	39593668	1000	+	.	gene_id "MSTRG.62724"; transcript_id "MSTRG.62724.27"; exon_number "20";
chr15	StringTie	exon	39594099	39594196	1000	+	.	gene_id "MSTRG.62724"; transcript_id "MSTRG.62724.27"; exon_number "21";
chr15	StringTie	exon	39594301	39594440	1000	+	.	gene_id "MSTRG.62724"; transcript_id "MSTRG.62724.27"; exon_number "22";
chr15	StringTie	exon	39595362	39599435	1000	+	.	gene_id "MSTRG.62724"; transcript_id "MSTRG.62724.27"; exon_number "23";
chr15	StringTie	transcript	39580999	39599224	1000	+	.	gene_id "MSTRG.62724"; transcript_id "MSTRG.62724.28";
chr15	StringTie	exon	39580999	39581924	1000	+	.	gene_id "MSTRG.62724"; transcript_id "MSTRG.62724.28"; exon_number "1";
chr15	StringTie	exon	39582193	39582752	1000	+	.	gene_id "MSTRG.62724"; transcript_id "MSTRG.62724.28"; exon_number "2";
chr15	StringTie	exon	39583617	39583692	1000	+	.	gene_id "MSTRG.62724"; transcript_id "MSTRG.62724.28"; exon_number "3";
chr15	StringTie	exon	39583988	39584187	1000	+	.	gene_id "MSTRG.62724"; transcript_id "MSTRG.62724.28"; exon_number "4";
chr15	StringTie	exon	39584300	39584422	1000	+	.	gene_id "MSTRG.62724"; transcript_id "MSTRG.62724.28"; exon_number "5";
chr15	StringTie	exon	39585470	39585563	1000	+	.	gene_id "MSTRG.62724"; transcript_id "MSTRG.62724.28"; exon_number "6";
chr15	StringTie	exon	39587347	39587520	1000	+	.	gene_id "MSTRG.62724"; transcript_id "MSTRG.62724.28"; exon_number "7";
chr15	StringTie	exon	39588042	39588218	1000	+	.	gene_id "MSTRG.62724"; transcript_id "MSTRG.62724.28"; exon_number "8";
chr15	StringTie	exon	39588526	39588699	1000	+	.	gene_id "MSTRG.62724"; transcript_id "MSTRG.62724.28"; exon_number "9";
chr15	StringTie	exon	39588959	39589086	1000	+	.	gene_id "MSTRG.62724"; transcript_id "MSTRG.62724.28"; exon_number "10";
chr15	StringTie	exon	39589202	39589354	1000	+	.	gene_id "MSTRG.62724"; transcript_id "MSTRG.62724.28"; exon_number "11";
chr15	StringTie	exon	39589805	39590023	1000	+	.	gene_id "MSTRG.62724"; transcript_id "MSTRG.62724.28"; exon_number "12";
chr15	StringTie	exon	39590516	39590623	1000	+	.	gene_id "MSTRG.62724"; transcript_id "MSTRG.62724.28"; exon_number "13";
chr15	StringTie	exon	39591191	39591350	1000	+	.	gene_id "MSTRG.62724"; transcript_id "MSTRG.62724.28"; exon_number "14";
chr15	StringTie	exon	39591505	39591623	1000	+	.	gene_id "MSTRG.62724"; transcript_id "MSTRG.62724.28"; exon_number "15";
chr15	StringTie	exon	39592568	39592802	1000	+	.	gene_id "MSTRG.62724"; transcript_id "MSTRG.62724.28"; exon_number "16";
chr15	StringTie	exon	39593000	39593227	1000	+	.	gene_id "MSTRG.62724"; transcript_id "MSTRG.62724.28"; exon_number "17";
chr15	StringTie	exon	39593397	39593668	1000	+	.	gene_id "MSTRG.62724"; transcript_id "MSTRG.62724.28"; exon_number "18";
chr15	StringTie	exon	39594099	39594196	1000	+	.	gene_id "MSTRG.62724"; transcript_id "MSTRG.62724.28"; exon_number "19";
chr15	StringTie	exon	39594303	39594440	1000	+	.	gene_id "MSTRG.62724"; transcript_id "MSTRG.62724.28"; exon_number "20";
chr15	StringTie	exon	39595362	39599224	1000	+	.	gene_id "MSTRG.62724"; transcript_id "MSTRG.62724.28"; exon_number "21";
chr15	StringTie	transcript	39581031	39599135	1000	+	.	gene_id "MSTRG.62724"; transcript_id "MSTRG.62724.29";
chr15	StringTie	exon	39581031	39582060	1000	+	.	gene_id "MSTRG.62724"; transcript_id "MSTRG.62724.29"; exon_number "1";
chr15	StringTie	exon	39582193	39582752	1000	+	.	gene_id "MSTRG.62724"; transcript_id "MSTRG.62724.29"; exon_number "2";
chr15	StringTie	exon	39583617	39583692	1000	+	.	gene_id "MSTRG.62724"; transcript_id "MSTRG.62724.29"; exon_number "3";
chr15	StringTie	exon	39583988	39584187	1000	+	.	gene_id "MSTRG.62724"; transcript_id "MSTRG.62724.29"; exon_number "4";
chr15	StringTie	exon	39584300	39584422	1000	+	.	gene_id "MSTRG.62724"; transcript_id "MSTRG.62724.29"; exon_number "5";
chr15	StringTie	exon	39585470	39585563	1000	+	.	gene_id "MSTRG.62724"; transcript_id "MSTRG.62724.29"; exon_number "6";
chr15	StringTie	exon	39587347	39587520	1000	+	.	gene_id "MSTRG.62724"; transcript_id "MSTRG.62724.29"; exon_number "7";
chr15	StringTie	exon	39588042	39588218	1000	+	.	gene_id "MSTRG.62724"; transcript_id "MSTRG.62724.29"; exon_number "8";
chr15	StringTie	exon	39588526	39588699	1000	+	.	gene_id "MSTRG.62724"; transcript_id "MSTRG.62724.29"; exon_number "9";
chr15	StringTie	exon	39588959	39589086	1000	+	.	gene_id "MSTRG.62724"; transcript_id "MSTRG.62724.29"; exon_number "10";
chr15	StringTie	exon	39589202	39589354	1000	+	.	gene_id "MSTRG.62724"; transcript_id "MSTRG.62724.29"; exon_number "11";
chr15	StringTie	exon	39589805	39590023	1000	+	.	gene_id "MSTRG.62724"; transcript_id "MSTRG.62724.29"; exon_number "12";
chr15	StringTie	exon	39590516	39590623	1000	+	.	gene_id "MSTRG.62724"; transcript_id "MSTRG.62724.29"; exon_number "13";
chr15	StringTie	exon	39591191	39591350	1000	+	.	gene_id "MSTRG.62724"; transcript_id "MSTRG.62724.29"; exon_number "14";
chr15	StringTie	exon	39591505	39591623	1000	+	.	gene_id "MSTRG.62724"; transcript_id "MSTRG.62724.29"; exon_number "15";
chr15	StringTie	exon	39592568	39592802	1000	+	.	gene_id "MSTRG.62724"; transcript_id "MSTRG.62724.29"; exon_number "16";
chr15	StringTie	exon	39593000	39593227	1000	+	.	gene_id "MSTRG.62724"; transcript_id "MSTRG.62724.29"; exon_number "17";
chr15	StringTie	exon	39593408	39593668	1000	+	.	gene_id "MSTRG.62724"; transcript_id "MSTRG.62724.29"; exon_number "18";
chr15	StringTie	exon	39594099	39594196	1000	+	.	gene_id "MSTRG.62724"; transcript_id "MSTRG.62724.29"; exon_number "19";
chr15	StringTie	exon	39594301	39594440	1000	+	.	gene_id "MSTRG.62724"; transcript_id "MSTRG.62724.29"; exon_number "20";
chr15	StringTie	exon	39595362	39599135	1000	+	.	gene_id "MSTRG.62724"; transcript_id "MSTRG.62724.29"; exon_number "21";
chr15	StringTie	transcript	39579829	39599466	1000	+	.	gene_id "MSTRG.62724"; transcript_id "MSTRG.62724.3";
chr15	StringTie	exon	39579829	39581924	1000	+	.	gene_id "MSTRG.62724"; transcript_id "MSTRG.62724.3"; exon_number "1";
chr15	StringTie	exon	39582193	39582752	1000	+	.	gene_id "MSTRG.62724"; transcript_id "MSTRG.62724.3"; exon_number "2";
chr15	StringTie	exon	39583617	39583692	1000	+	.	gene_id "MSTRG.62724"; transcript_id "MSTRG.62724.3"; exon_number "3";
chr15	StringTie	exon	39583988	39584187	1000	+	.	gene_id "MSTRG.62724"; transcript_id "MSTRG.62724.3"; exon_number "4";
chr15	StringTie	exon	39584300	39584422	1000	+	.	gene_id "MSTRG.62724"; transcript_id "MSTRG.62724.3"; exon_number "5";
chr15	StringTie	exon	39585470	39585563	1000	+	.	gene_id "MSTRG.62724"; transcript_id "MSTRG.62724.3"; exon_number "6";
chr15	StringTie	exon	39587347	39587520	1000	+	.	gene_id "MSTRG.62724"; transcript_id "MSTRG.62724.3"; exon_number "7";
chr15	StringTie	exon	39588042	39588218	1000	+	.	gene_id "MSTRG.62724"; transcript_id "MSTRG.62724.3"; exon_number "8";
chr15	StringTie	exon	39588526	39588699	1000	+	.	gene_id "MSTRG.62724"; transcript_id "MSTRG.62724.3"; exon_number "9";
chr15	StringTie	exon	39588959	39589086	1000	+	.	gene_id "MSTRG.62724"; transcript_id "MSTRG.62724.3"; exon_number "10";
chr15	StringTie	exon	39589202	39589354	1000	+	.	gene_id "MSTRG.62724"; transcript_id "MSTRG.62724.3"; exon_number "11";
chr15	StringTie	exon	39589805	39590023	1000	+	.	gene_id "MSTRG.62724"; transcript_id "MSTRG.62724.3"; exon_number "12";
chr15	StringTie	exon	39590516	39590623	1000	+	.	gene_id "MSTRG.62724"; transcript_id "MSTRG.62724.3"; exon_number "13";
chr15	StringTie	exon	39591191	39591350	1000	+	.	gene_id "MSTRG.62724"; transcript_id "MSTRG.62724.3"; exon_number "14";
chr15	StringTie	exon	39591505	39591623	1000	+	.	gene_id "MSTRG.62724"; transcript_id "MSTRG.62724.3"; exon_number "15";
chr15	StringTie	exon	39592584	39592802	1000	+	.	gene_id "MSTRG.62724"; transcript_id "MSTRG.62724.3"; exon_number "16";
chr15	StringTie	exon	39593000	39593227	1000	+	.	gene_id "MSTRG.62724"; transcript_id "MSTRG.62724.3"; exon_number "17";
chr15	StringTie	exon	39593397	39593668	1000	+	.	gene_id "MSTRG.62724"; transcript_id "MSTRG.62724.3"; exon_number "18";
chr15	StringTie	exon	39594099	39594196	1000	+	.	gene_id "MSTRG.62724"; transcript_id "MSTRG.62724.3"; exon_number "19";
chr15	StringTie	exon	39594301	39594440	1000	+	.	gene_id "MSTRG.62724"; transcript_id "MSTRG.62724.3"; exon_number "20";
chr15	StringTie	exon	39595322	39599466	1000	+	.	gene_id "MSTRG.62724"; transcript_id "MSTRG.62724.3"; exon_number "21";
chr15	StringTie	transcript	39581036	39599359	1000	+	.	gene_id "MSTRG.62724"; transcript_id "MSTRG.62724.30";
chr15	StringTie	exon	39581036	39581228	1000	+	.	gene_id "MSTRG.62724"; transcript_id "MSTRG.62724.30"; exon_number "1";
chr15	StringTie	exon	39581708	39581924	1000	+	.	gene_id "MSTRG.62724"; transcript_id "MSTRG.62724.30"; exon_number "2";
chr15	StringTie	exon	39582195	39582752	1000	+	.	gene_id "MSTRG.62724"; transcript_id "MSTRG.62724.30"; exon_number "3";
chr15	StringTie	exon	39583617	39583692	1000	+	.	gene_id "MSTRG.62724"; transcript_id "MSTRG.62724.30"; exon_number "4";
chr15	StringTie	exon	39583988	39584187	1000	+	.	gene_id "MSTRG.62724"; transcript_id "MSTRG.62724.30"; exon_number "5";
chr15	StringTie	exon	39584300	39584422	1000	+	.	gene_id "MSTRG.62724"; transcript_id "MSTRG.62724.30"; exon_number "6";
chr15	StringTie	exon	39585470	39585563	1000	+	.	gene_id "MSTRG.62724"; transcript_id "MSTRG.62724.30"; exon_number "7";
chr15	StringTie	exon	39587347	39587520	1000	+	.	gene_id "MSTRG.62724"; transcript_id "MSTRG.62724.30"; exon_number "8";
chr15	StringTie	exon	39588042	39588218	1000	+	.	gene_id "MSTRG.62724"; transcript_id "MSTRG.62724.30"; exon_number "9";
chr15	StringTie	exon	39588526	39588699	1000	+	.	gene_id "MSTRG.62724"; transcript_id "MSTRG.62724.30"; exon_number "10";
chr15	StringTie	exon	39588959	39589086	1000	+	.	gene_id "MSTRG.62724"; transcript_id "MSTRG.62724.30"; exon_number "11";
chr15	StringTie	exon	39589202	39589354	1000	+	.	gene_id "MSTRG.62724"; transcript_id "MSTRG.62724.30"; exon_number "12";
chr15	StringTie	exon	39589805	39590023	1000	+	.	gene_id "MSTRG.62724"; transcript_id "MSTRG.62724.30"; exon_number "13";
chr15	StringTie	exon	39590516	39590623	1000	+	.	gene_id "MSTRG.62724"; transcript_id "MSTRG.62724.30"; exon_number "14";
chr15	StringTie	exon	39591191	39591350	1000	+	.	gene_id "MSTRG.62724"; transcript_id "MSTRG.62724.30"; exon_number "15";
chr15	StringTie	exon	39591505	39591623	1000	+	.	gene_id "MSTRG.62724"; transcript_id "MSTRG.62724.30"; exon_number "16";
chr15	StringTie	exon	39592568	39592802	1000	+	.	gene_id "MSTRG.62724"; transcript_id "MSTRG.62724.30"; exon_number "17";
chr15	StringTie	exon	39593000	39593227	1000	+	.	gene_id "MSTRG.62724"; transcript_id "MSTRG.62724.30"; exon_number "18";
chr15	StringTie	exon	39593397	39593668	1000	+	.	gene_id "MSTRG.62724"; transcript_id "MSTRG.62724.30"; exon_number "19";
chr15	StringTie	exon	39594099	39594196	1000	+	.	gene_id "MSTRG.62724"; transcript_id "MSTRG.62724.30"; exon_number "20";
chr15	StringTie	exon	39594301	39594440	1000	+	.	gene_id "MSTRG.62724"; transcript_id "MSTRG.62724.30"; exon_number "21";
chr15	StringTie	exon	39595362	39599359	1000	+	.	gene_id "MSTRG.62724"; transcript_id "MSTRG.62724.30"; exon_number "22";
chr15	StringTie	transcript	39581061	39599508	1000	+	.	gene_id "MSTRG.62724"; transcript_id "MSTRG.62724.31";
chr15	StringTie	exon	39581061	39581924	1000	+	.	gene_id "MSTRG.62724"; transcript_id "MSTRG.62724.31"; exon_number "1";
chr15	StringTie	exon	39582193	39582752	1000	+	.	gene_id "MSTRG.62724"; transcript_id "MSTRG.62724.31"; exon_number "2";
chr15	StringTie	exon	39583617	39583692	1000	+	.	gene_id "MSTRG.62724"; transcript_id "MSTRG.62724.31"; exon_number "3";
chr15	StringTie	exon	39583988	39584187	1000	+	.	gene_id "MSTRG.62724"; transcript_id "MSTRG.62724.31"; exon_number "4";
chr15	StringTie	exon	39584300	39584422	1000	+	.	gene_id "MSTRG.62724"; transcript_id "MSTRG.62724.31"; exon_number "5";
chr15	StringTie	exon	39585470	39585563	1000	+	.	gene_id "MSTRG.62724"; transcript_id "MSTRG.62724.31"; exon_number "6";
chr15	StringTie	exon	39587347	39587520	1000	+	.	gene_id "MSTRG.62724"; transcript_id "MSTRG.62724.31"; exon_number "7";
chr15	StringTie	exon	39588042	39588218	1000	+	.	gene_id "MSTRG.62724"; transcript_id "MSTRG.62724.31"; exon_number "8";
chr15	StringTie	exon	39588959	39589086	1000	+	.	gene_id "MSTRG.62724"; transcript_id "MSTRG.62724.31"; exon_number "9";
chr15	StringTie	exon	39589202	39589354	1000	+	.	gene_id "MSTRG.62724"; transcript_id "MSTRG.62724.31"; exon_number "10";
chr15	StringTie	exon	39589805	39590023	1000	+	.	gene_id "MSTRG.62724"; transcript_id "MSTRG.62724.31"; exon_number "11";
chr15	StringTie	exon	39590516	39590623	1000	+	.	gene_id "MSTRG.62724"; transcript_id "MSTRG.62724.31"; exon_number "12";
chr15	StringTie	exon	39591191	39591350	1000	+	.	gene_id "MSTRG.62724"; transcript_id "MSTRG.62724.31"; exon_number "13";
chr15	StringTie	exon	39591505	39591623	1000	+	.	gene_id "MSTRG.62724"; transcript_id "MSTRG.62724.31"; exon_number "14";
chr15	StringTie	exon	39592568	39592802	1000	+	.	gene_id "MSTRG.62724"; transcript_id "MSTRG.62724.31"; exon_number "15";
chr15	StringTie	exon	39593000	39593223	1000	+	.	gene_id "MSTRG.62724"; transcript_id "MSTRG.62724.31"; exon_number "16";
chr15	StringTie	exon	39593397	39593668	1000	+	.	gene_id "MSTRG.62724"; transcript_id "MSTRG.62724.31"; exon_number "17";
chr15	StringTie	exon	39594099	39594196	1000	+	.	gene_id "MSTRG.62724"; transcript_id "MSTRG.62724.31"; exon_number "18";
chr15	StringTie	exon	39594301	39594440	1000	+	.	gene_id "MSTRG.62724"; transcript_id "MSTRG.62724.31"; exon_number "19";
chr15	StringTie	exon	39595362	39599508	1000	+	.	gene_id "MSTRG.62724"; transcript_id "MSTRG.62724.31"; exon_number "20";
chr15	StringTie	transcript	39581064	39599385	1000	+	.	gene_id "MSTRG.62724"; transcript_id "MSTRG.62724.32";
chr15	StringTie	exon	39581064	39581924	1000	+	.	gene_id "MSTRG.62724"; transcript_id "MSTRG.62724.32"; exon_number "1";
chr15	StringTie	exon	39582193	39582752	1000	+	.	gene_id "MSTRG.62724"; transcript_id "MSTRG.62724.32"; exon_number "2";
chr15	StringTie	exon	39583617	39583692	1000	+	.	gene_id "MSTRG.62724"; transcript_id "MSTRG.62724.32"; exon_number "3";
chr15	StringTie	exon	39583988	39584187	1000	+	.	gene_id "MSTRG.62724"; transcript_id "MSTRG.62724.32"; exon_number "4";
chr15	StringTie	exon	39584300	39584422	1000	+	.	gene_id "MSTRG.62724"; transcript_id "MSTRG.62724.32"; exon_number "5";
chr15	StringTie	exon	39585470	39585563	1000	+	.	gene_id "MSTRG.62724"; transcript_id "MSTRG.62724.32"; exon_number "6";
chr15	StringTie	exon	39587347	39587520	1000	+	.	gene_id "MSTRG.62724"; transcript_id "MSTRG.62724.32"; exon_number "7";
chr15	StringTie	exon	39588042	39588218	1000	+	.	gene_id "MSTRG.62724"; transcript_id "MSTRG.62724.32"; exon_number "8";
chr15	StringTie	exon	39588526	39588699	1000	+	.	gene_id "MSTRG.62724"; transcript_id "MSTRG.62724.32"; exon_number "9";
chr15	StringTie	exon	39588959	39589086	1000	+	.	gene_id "MSTRG.62724"; transcript_id "MSTRG.62724.32"; exon_number "10";
chr15	StringTie	exon	39589202	39589354	1000	+	.	gene_id "MSTRG.62724"; transcript_id "MSTRG.62724.32"; exon_number "11";
chr15	StringTie	exon	39589805	39590023	1000	+	.	gene_id "MSTRG.62724"; transcript_id "MSTRG.62724.32"; exon_number "12";
chr15	StringTie	exon	39590516	39590623	1000	+	.	gene_id "MSTRG.62724"; transcript_id "MSTRG.62724.32"; exon_number "13";
chr15	StringTie	exon	39591191	39591350	1000	+	.	gene_id "MSTRG.62724"; transcript_id "MSTRG.62724.32"; exon_number "14";
chr15	StringTie	exon	39591505	39591623	1000	+	.	gene_id "MSTRG.62724"; transcript_id "MSTRG.62724.32"; exon_number "15";
chr15	StringTie	exon	39592568	39592802	1000	+	.	gene_id "MSTRG.62724"; transcript_id "MSTRG.62724.32"; exon_number "16";
chr15	StringTie	exon	39593000	39593223	1000	+	.	gene_id "MSTRG.62724"; transcript_id "MSTRG.62724.32"; exon_number "17";
chr15	StringTie	exon	39593397	39593668	1000	+	.	gene_id "MSTRG.62724"; transcript_id "MSTRG.62724.32"; exon_number "18";
chr15	StringTie	exon	39594099	39594196	1000	+	.	gene_id "MSTRG.62724"; transcript_id "MSTRG.62724.32"; exon_number "19";
chr15	StringTie	exon	39594301	39594440	1000	+	.	gene_id "MSTRG.62724"; transcript_id "MSTRG.62724.32"; exon_number "20";
chr15	StringTie	exon	39595362	39599385	1000	+	.	gene_id "MSTRG.62724"; transcript_id "MSTRG.62724.32"; exon_number "21";
chr15	StringTie	transcript	39581076	39600034	1000	+	.	gene_id "MSTRG.62724"; transcript_id "MSTRG.62724.33";
chr15	StringTie	exon	39581076	39581228	1000	+	.	gene_id "MSTRG.62724"; transcript_id "MSTRG.62724.33"; exon_number "1";
chr15	StringTie	exon	39581829	39581924	1000	+	.	gene_id "MSTRG.62724"; transcript_id "MSTRG.62724.33"; exon_number "2";
chr15	StringTie	exon	39582193	39582752	1000	+	.	gene_id "MSTRG.62724"; transcript_id "MSTRG.62724.33"; exon_number "3";
chr15	StringTie	exon	39583617	39583692	1000	+	.	gene_id "MSTRG.62724"; transcript_id "MSTRG.62724.33"; exon_number "4";
chr15	StringTie	exon	39583988	39584187	1000	+	.	gene_id "MSTRG.62724"; transcript_id "MSTRG.62724.33"; exon_number "5";
chr15	StringTie	exon	39584300	39584422	1000	+	.	gene_id "MSTRG.62724"; transcript_id "MSTRG.62724.33"; exon_number "6";
chr15	StringTie	exon	39585470	39585563	1000	+	.	gene_id "MSTRG.62724"; transcript_id "MSTRG.62724.33"; exon_number "7";
chr15	StringTie	exon	39586485	39589086	1000	+	.	gene_id "MSTRG.62724"; transcript_id "MSTRG.62724.33"; exon_number "8";
chr15	StringTie	exon	39589202	39593668	1000	+	.	gene_id "MSTRG.62724"; transcript_id "MSTRG.62724.33"; exon_number "9";
chr15	StringTie	exon	39594099	39594196	1000	+	.	gene_id "MSTRG.62724"; transcript_id "MSTRG.62724.33"; exon_number "10";
chr15	StringTie	exon	39594301	39594440	1000	+	.	gene_id "MSTRG.62724"; transcript_id "MSTRG.62724.33"; exon_number "11";
chr15	StringTie	exon	39595362	39600034	1000	+	.	gene_id "MSTRG.62724"; transcript_id "MSTRG.62724.33"; exon_number "12";
chr15	StringTie	transcript	39581076	39598918	1000	+	.	gene_id "MSTRG.62724"; transcript_id "MSTRG.62724.34";
chr15	StringTie	exon	39581076	39581924	1000	+	.	gene_id "MSTRG.62724"; transcript_id "MSTRG.62724.34"; exon_number "1";
chr15	StringTie	exon	39582193	39582752	1000	+	.	gene_id "MSTRG.62724"; transcript_id "MSTRG.62724.34"; exon_number "2";
chr15	StringTie	exon	39583617	39583692	1000	+	.	gene_id "MSTRG.62724"; transcript_id "MSTRG.62724.34"; exon_number "3";
chr15	StringTie	exon	39583988	39584187	1000	+	.	gene_id "MSTRG.62724"; transcript_id "MSTRG.62724.34"; exon_number "4";
chr15	StringTie	exon	39584300	39584422	1000	+	.	gene_id "MSTRG.62724"; transcript_id "MSTRG.62724.34"; exon_number "5";
chr15	StringTie	exon	39585470	39585563	1000	+	.	gene_id "MSTRG.62724"; transcript_id "MSTRG.62724.34"; exon_number "6";
chr15	StringTie	exon	39587347	39587520	1000	+	.	gene_id "MSTRG.62724"; transcript_id "MSTRG.62724.34"; exon_number "7";
chr15	StringTie	exon	39588042	39588218	1000	+	.	gene_id "MSTRG.62724"; transcript_id "MSTRG.62724.34"; exon_number "8";
chr15	StringTie	exon	39588526	39588699	1000	+	.	gene_id "MSTRG.62724"; transcript_id "MSTRG.62724.34"; exon_number "9";
chr15	StringTie	exon	39588959	39589086	1000	+	.	gene_id "MSTRG.62724"; transcript_id "MSTRG.62724.34"; exon_number "10";
chr15	StringTie	exon	39589202	39589354	1000	+	.	gene_id "MSTRG.62724"; transcript_id "MSTRG.62724.34"; exon_number "11";
chr15	StringTie	exon	39589805	39590023	1000	+	.	gene_id "MSTRG.62724"; transcript_id "MSTRG.62724.34"; exon_number "12";
chr15	StringTie	exon	39590443	39590623	1000	+	.	gene_id "MSTRG.62724"; transcript_id "MSTRG.62724.34"; exon_number "13";
chr15	StringTie	exon	39591191	39591350	1000	+	.	gene_id "MSTRG.62724"; transcript_id "MSTRG.62724.34"; exon_number "14";
chr15	StringTie	exon	39591505	39591623	1000	+	.	gene_id "MSTRG.62724"; transcript_id "MSTRG.62724.34"; exon_number "15";
chr15	StringTie	exon	39592568	39592802	1000	+	.	gene_id "MSTRG.62724"; transcript_id "MSTRG.62724.34"; exon_number "16";
chr15	StringTie	exon	39593000	39593227	1000	+	.	gene_id "MSTRG.62724"; transcript_id "MSTRG.62724.34"; exon_number "17";
chr15	StringTie	exon	39593397	39593668	1000	+	.	gene_id "MSTRG.62724"; transcript_id "MSTRG.62724.34"; exon_number "18";
chr15	StringTie	exon	39594099	39594196	1000	+	.	gene_id "MSTRG.62724"; transcript_id "MSTRG.62724.34"; exon_number "19";
chr15	StringTie	exon	39594301	39594440	1000	+	.	gene_id "MSTRG.62724"; transcript_id "MSTRG.62724.34"; exon_number "20";
chr15	StringTie	exon	39595362	39598918	1000	+	.	gene_id "MSTRG.62724"; transcript_id "MSTRG.62724.34"; exon_number "21";
chr15	StringTie	transcript	39581078	39598922	1000	+	.	gene_id "MSTRG.62724"; transcript_id "MSTRG.62724.35";
chr15	StringTie	exon	39581078	39581228	1000	+	.	gene_id "MSTRG.62724"; transcript_id "MSTRG.62724.35"; exon_number "1";
chr15	StringTie	exon	39581708	39581924	1000	+	.	gene_id "MSTRG.62724"; transcript_id "MSTRG.62724.35"; exon_number "2";
chr15	StringTie	exon	39582193	39582752	1000	+	.	gene_id "MSTRG.62724"; transcript_id "MSTRG.62724.35"; exon_number "3";
chr15	StringTie	exon	39583617	39583692	1000	+	.	gene_id "MSTRG.62724"; transcript_id "MSTRG.62724.35"; exon_number "4";
chr15	StringTie	exon	39583966	39584187	1000	+	.	gene_id "MSTRG.62724"; transcript_id "MSTRG.62724.35"; exon_number "5";
chr15	StringTie	exon	39584300	39584422	1000	+	.	gene_id "MSTRG.62724"; transcript_id "MSTRG.62724.35"; exon_number "6";
chr15	StringTie	exon	39585470	39585563	1000	+	.	gene_id "MSTRG.62724"; transcript_id "MSTRG.62724.35"; exon_number "7";
chr15	StringTie	exon	39587347	39587520	1000	+	.	gene_id "MSTRG.62724"; transcript_id "MSTRG.62724.35"; exon_number "8";
chr15	StringTie	exon	39588042	39588218	1000	+	.	gene_id "MSTRG.62724"; transcript_id "MSTRG.62724.35"; exon_number "9";
chr15	StringTie	exon	39588526	39588699	1000	+	.	gene_id "MSTRG.62724"; transcript_id "MSTRG.62724.35"; exon_number "10";
chr15	StringTie	exon	39588959	39589086	1000	+	.	gene_id "MSTRG.62724"; transcript_id "MSTRG.62724.35"; exon_number "11";
chr15	StringTie	exon	39589202	39589354	1000	+	.	gene_id "MSTRG.62724"; transcript_id "MSTRG.62724.35"; exon_number "12";
chr15	StringTie	exon	39589805	39590023	1000	+	.	gene_id "MSTRG.62724"; transcript_id "MSTRG.62724.35"; exon_number "13";
chr15	StringTie	exon	39590443	39590623	1000	+	.	gene_id "MSTRG.62724"; transcript_id "MSTRG.62724.35"; exon_number "14";
chr15	StringTie	exon	39591191	39591350	1000	+	.	gene_id "MSTRG.62724"; transcript_id "MSTRG.62724.35"; exon_number "15";
chr15	StringTie	exon	39591505	39591623	1000	+	.	gene_id "MSTRG.62724"; transcript_id "MSTRG.62724.35"; exon_number "16";
chr15	StringTie	exon	39592568	39592802	1000	+	.	gene_id "MSTRG.62724"; transcript_id "MSTRG.62724.35"; exon_number "17";
chr15	StringTie	exon	39593000	39593227	1000	+	.	gene_id "MSTRG.62724"; transcript_id "MSTRG.62724.35"; exon_number "18";
chr15	StringTie	exon	39593397	39593668	1000	+	.	gene_id "MSTRG.62724"; transcript_id "MSTRG.62724.35"; exon_number "19";
chr15	StringTie	exon	39594099	39594196	1000	+	.	gene_id "MSTRG.62724"; transcript_id "MSTRG.62724.35"; exon_number "20";
chr15	StringTie	exon	39594301	39594440	1000	+	.	gene_id "MSTRG.62724"; transcript_id "MSTRG.62724.35"; exon_number "21";
chr15	StringTie	exon	39595362	39598922	1000	+	.	gene_id "MSTRG.62724"; transcript_id "MSTRG.62724.35"; exon_number "22";
chr15	StringTie	transcript	39581079	39598942	1000	+	.	gene_id "MSTRG.62724"; transcript_id "MSTRG.62724.36";
chr15	StringTie	exon	39581079	39581228	1000	+	.	gene_id "MSTRG.62724"; transcript_id "MSTRG.62724.36"; exon_number "1";
chr15	StringTie	exon	39581829	39581924	1000	+	.	gene_id "MSTRG.62724"; transcript_id "MSTRG.62724.36"; exon_number "2";
chr15	StringTie	exon	39582193	39582752	1000	+	.	gene_id "MSTRG.62724"; transcript_id "MSTRG.62724.36"; exon_number "3";
chr15	StringTie	exon	39583617	39583692	1000	+	.	gene_id "MSTRG.62724"; transcript_id "MSTRG.62724.36"; exon_number "4";
chr15	StringTie	exon	39583988	39584187	1000	+	.	gene_id "MSTRG.62724"; transcript_id "MSTRG.62724.36"; exon_number "5";
chr15	StringTie	exon	39584300	39584422	1000	+	.	gene_id "MSTRG.62724"; transcript_id "MSTRG.62724.36"; exon_number "6";
chr15	StringTie	exon	39585470	39585563	1000	+	.	gene_id "MSTRG.62724"; transcript_id "MSTRG.62724.36"; exon_number "7";
chr15	StringTie	exon	39586485	39588218	1000	+	.	gene_id "MSTRG.62724"; transcript_id "MSTRG.62724.36"; exon_number "8";
chr15	StringTie	exon	39588526	39588699	1000	+	.	gene_id "MSTRG.62724"; transcript_id "MSTRG.62724.36"; exon_number "9";
chr15	StringTie	exon	39588959	39589086	1000	+	.	gene_id "MSTRG.62724"; transcript_id "MSTRG.62724.36"; exon_number "10";
chr15	StringTie	exon	39589202	39589354	1000	+	.	gene_id "MSTRG.62724"; transcript_id "MSTRG.62724.36"; exon_number "11";
chr15	StringTie	exon	39589805	39590023	1000	+	.	gene_id "MSTRG.62724"; transcript_id "MSTRG.62724.36"; exon_number "12";
chr15	StringTie	exon	39590516	39590623	1000	+	.	gene_id "MSTRG.62724"; transcript_id "MSTRG.62724.36"; exon_number "13";
chr15	StringTie	exon	39591191	39591350	1000	+	.	gene_id "MSTRG.62724"; transcript_id "MSTRG.62724.36"; exon_number "14";
chr15	StringTie	exon	39591505	39591623	1000	+	.	gene_id "MSTRG.62724"; transcript_id "MSTRG.62724.36"; exon_number "15";
chr15	StringTie	exon	39592568	39592802	1000	+	.	gene_id "MSTRG.62724"; transcript_id "MSTRG.62724.36"; exon_number "16";
chr15	StringTie	exon	39593000	39593227	1000	+	.	gene_id "MSTRG.62724"; transcript_id "MSTRG.62724.36"; exon_number "17";
chr15	StringTie	exon	39593397	39593668	1000	+	.	gene_id "MSTRG.62724"; transcript_id "MSTRG.62724.36"; exon_number "18";
chr15	StringTie	exon	39594099	39594196	1000	+	.	gene_id "MSTRG.62724"; transcript_id "MSTRG.62724.36"; exon_number "19";
chr15	StringTie	exon	39594301	39594440	1000	+	.	gene_id "MSTRG.62724"; transcript_id "MSTRG.62724.36"; exon_number "20";
chr15	StringTie	exon	39595362	39598942	1000	+	.	gene_id "MSTRG.62724"; transcript_id "MSTRG.62724.36"; exon_number "21";
chr15	StringTie	transcript	39581079	39598992	1000	+	.	gene_id "MSTRG.62724"; transcript_id "MSTRG.62724.37";
chr15	StringTie	exon	39581079	39581924	1000	+	.	gene_id "MSTRG.62724"; transcript_id "MSTRG.62724.37"; exon_number "1";
chr15	StringTie	exon	39582195	39582752	1000	+	.	gene_id "MSTRG.62724"; transcript_id "MSTRG.62724.37"; exon_number "2";
chr15	StringTie	exon	39583617	39583692	1000	+	.	gene_id "MSTRG.62724"; transcript_id "MSTRG.62724.37"; exon_number "3";
chr15	StringTie	exon	39583988	39584187	1000	+	.	gene_id "MSTRG.62724"; transcript_id "MSTRG.62724.37"; exon_number "4";
chr15	StringTie	exon	39584300	39584422	1000	+	.	gene_id "MSTRG.62724"; transcript_id "MSTRG.62724.37"; exon_number "5";
chr15	StringTie	exon	39585470	39585563	1000	+	.	gene_id "MSTRG.62724"; transcript_id "MSTRG.62724.37"; exon_number "6";
chr15	StringTie	exon	39587347	39587520	1000	+	.	gene_id "MSTRG.62724"; transcript_id "MSTRG.62724.37"; exon_number "7";
chr15	StringTie	exon	39588042	39588218	1000	+	.	gene_id "MSTRG.62724"; transcript_id "MSTRG.62724.37"; exon_number "8";
chr15	StringTie	exon	39588526	39588699	1000	+	.	gene_id "MSTRG.62724"; transcript_id "MSTRG.62724.37"; exon_number "9";
chr15	StringTie	exon	39588959	39589086	1000	+	.	gene_id "MSTRG.62724"; transcript_id "MSTRG.62724.37"; exon_number "10";
chr15	StringTie	exon	39589202	39589354	1000	+	.	gene_id "MSTRG.62724"; transcript_id "MSTRG.62724.37"; exon_number "11";
chr15	StringTie	exon	39589805	39590023	1000	+	.	gene_id "MSTRG.62724"; transcript_id "MSTRG.62724.37"; exon_number "12";
chr15	StringTie	exon	39590516	39590623	1000	+	.	gene_id "MSTRG.62724"; transcript_id "MSTRG.62724.37"; exon_number "13";
chr15	StringTie	exon	39591191	39591350	1000	+	.	gene_id "MSTRG.62724"; transcript_id "MSTRG.62724.37"; exon_number "14";
chr15	StringTie	exon	39591505	39591622	1000	+	.	gene_id "MSTRG.62724"; transcript_id "MSTRG.62724.37"; exon_number "15";
chr15	StringTie	exon	39592570	39592802	1000	+	.	gene_id "MSTRG.62724"; transcript_id "MSTRG.62724.37"; exon_number "16";
chr15	StringTie	exon	39593000	39593227	1000	+	.	gene_id "MSTRG.62724"; transcript_id "MSTRG.62724.37"; exon_number "17";
chr15	StringTie	exon	39593397	39593668	1000	+	.	gene_id "MSTRG.62724"; transcript_id "MSTRG.62724.37"; exon_number "18";
chr15	StringTie	exon	39594099	39594196	1000	+	.	gene_id "MSTRG.62724"; transcript_id "MSTRG.62724.37"; exon_number "19";
chr15	StringTie	exon	39594301	39594440	1000	+	.	gene_id "MSTRG.62724"; transcript_id "MSTRG.62724.37"; exon_number "20";
chr15	StringTie	exon	39595362	39598992	1000	+	.	gene_id "MSTRG.62724"; transcript_id "MSTRG.62724.37"; exon_number "21";
chr15	StringTie	transcript	39581079	39597486	1000	+	.	gene_id "MSTRG.62724"; transcript_id "MSTRG.62724.38";
chr15	StringTie	exon	39581079	39581924	1000	+	.	gene_id "MSTRG.62724"; transcript_id "MSTRG.62724.38"; exon_number "1";
chr15	StringTie	exon	39582193	39582752	1000	+	.	gene_id "MSTRG.62724"; transcript_id "MSTRG.62724.38"; exon_number "2";
chr15	StringTie	exon	39583617	39583692	1000	+	.	gene_id "MSTRG.62724"; transcript_id "MSTRG.62724.38"; exon_number "3";
chr15	StringTie	exon	39583988	39584187	1000	+	.	gene_id "MSTRG.62724"; transcript_id "MSTRG.62724.38"; exon_number "4";
chr15	StringTie	exon	39584300	39584422	1000	+	.	gene_id "MSTRG.62724"; transcript_id "MSTRG.62724.38"; exon_number "5";
chr15	StringTie	exon	39585470	39585563	1000	+	.	gene_id "MSTRG.62724"; transcript_id "MSTRG.62724.38"; exon_number "6";
chr15	StringTie	exon	39587347	39587520	1000	+	.	gene_id "MSTRG.62724"; transcript_id "MSTRG.62724.38"; exon_number "7";
chr15	StringTie	exon	39588042	39588218	1000	+	.	gene_id "MSTRG.62724"; transcript_id "MSTRG.62724.38"; exon_number "8";
chr15	StringTie	exon	39588526	39588698	1000	+	.	gene_id "MSTRG.62724"; transcript_id "MSTRG.62724.38"; exon_number "9";
chr15	StringTie	exon	39588959	39589086	1000	+	.	gene_id "MSTRG.62724"; transcript_id "MSTRG.62724.38"; exon_number "10";
chr15	StringTie	exon	39589202	39589354	1000	+	.	gene_id "MSTRG.62724"; transcript_id "MSTRG.62724.38"; exon_number "11";
chr15	StringTie	exon	39589805	39590023	1000	+	.	gene_id "MSTRG.62724"; transcript_id "MSTRG.62724.38"; exon_number "12";
chr15	StringTie	exon	39590516	39590623	1000	+	.	gene_id "MSTRG.62724"; transcript_id "MSTRG.62724.38"; exon_number "13";
chr15	StringTie	exon	39591191	39591350	1000	+	.	gene_id "MSTRG.62724"; transcript_id "MSTRG.62724.38"; exon_number "14";
chr15	StringTie	exon	39591505	39591623	1000	+	.	gene_id "MSTRG.62724"; transcript_id "MSTRG.62724.38"; exon_number "15";
chr15	StringTie	exon	39592568	39592802	1000	+	.	gene_id "MSTRG.62724"; transcript_id "MSTRG.62724.38"; exon_number "16";
chr15	StringTie	exon	39593000	39593227	1000	+	.	gene_id "MSTRG.62724"; transcript_id "MSTRG.62724.38"; exon_number "17";
chr15	StringTie	exon	39593397	39593668	1000	+	.	gene_id "MSTRG.62724"; transcript_id "MSTRG.62724.38"; exon_number "18";
chr15	StringTie	exon	39594099	39594196	1000	+	.	gene_id "MSTRG.62724"; transcript_id "MSTRG.62724.38"; exon_number "19";
chr15	StringTie	exon	39594301	39594440	1000	+	.	gene_id "MSTRG.62724"; transcript_id "MSTRG.62724.38"; exon_number "20";
chr15	StringTie	exon	39595362	39597486	1000	+	.	gene_id "MSTRG.62724"; transcript_id "MSTRG.62724.38"; exon_number "21";
chr15	StringTie	transcript	39581079	39599133	1000	+	.	gene_id "MSTRG.62724"; transcript_id "MSTRG.62724.39";
chr15	StringTie	exon	39581079	39581228	1000	+	.	gene_id "MSTRG.62724"; transcript_id "MSTRG.62724.39"; exon_number "1";
chr15	StringTie	exon	39581708	39581924	1000	+	.	gene_id "MSTRG.62724"; transcript_id "MSTRG.62724.39"; exon_number "2";
chr15	StringTie	exon	39582193	39582752	1000	+	.	gene_id "MSTRG.62724"; transcript_id "MSTRG.62724.39"; exon_number "3";
chr15	StringTie	exon	39583617	39583692	1000	+	.	gene_id "MSTRG.62724"; transcript_id "MSTRG.62724.39"; exon_number "4";
chr15	StringTie	exon	39583988	39584187	1000	+	.	gene_id "MSTRG.62724"; transcript_id "MSTRG.62724.39"; exon_number "5";
chr15	StringTie	exon	39584300	39584422	1000	+	.	gene_id "MSTRG.62724"; transcript_id "MSTRG.62724.39"; exon_number "6";
chr15	StringTie	exon	39585470	39585563	1000	+	.	gene_id "MSTRG.62724"; transcript_id "MSTRG.62724.39"; exon_number "7";
chr15	StringTie	exon	39587347	39587520	1000	+	.	gene_id "MSTRG.62724"; transcript_id "MSTRG.62724.39"; exon_number "8";
chr15	StringTie	exon	39588042	39588218	1000	+	.	gene_id "MSTRG.62724"; transcript_id "MSTRG.62724.39"; exon_number "9";
chr15	StringTie	exon	39588526	39588699	1000	+	.	gene_id "MSTRG.62724"; transcript_id "MSTRG.62724.39"; exon_number "10";
chr15	StringTie	exon	39588959	39589086	1000	+	.	gene_id "MSTRG.62724"; transcript_id "MSTRG.62724.39"; exon_number "11";
chr15	StringTie	exon	39589202	39589354	1000	+	.	gene_id "MSTRG.62724"; transcript_id "MSTRG.62724.39"; exon_number "12";
chr15	StringTie	exon	39589805	39590340	1000	+	.	gene_id "MSTRG.62724"; transcript_id "MSTRG.62724.39"; exon_number "13";
chr15	StringTie	exon	39590516	39590623	1000	+	.	gene_id "MSTRG.62724"; transcript_id "MSTRG.62724.39"; exon_number "14";
chr15	StringTie	exon	39591191	39591350	1000	+	.	gene_id "MSTRG.62724"; transcript_id "MSTRG.62724.39"; exon_number "15";
chr15	StringTie	exon	39591505	39591623	1000	+	.	gene_id "MSTRG.62724"; transcript_id "MSTRG.62724.39"; exon_number "16";
chr15	StringTie	exon	39592568	39592802	1000	+	.	gene_id "MSTRG.62724"; transcript_id "MSTRG.62724.39"; exon_number "17";
chr15	StringTie	exon	39593000	39593227	1000	+	.	gene_id "MSTRG.62724"; transcript_id "MSTRG.62724.39"; exon_number "18";
chr15	StringTie	exon	39593397	39593668	1000	+	.	gene_id "MSTRG.62724"; transcript_id "MSTRG.62724.39"; exon_number "19";
chr15	StringTie	exon	39594099	39594196	1000	+	.	gene_id "MSTRG.62724"; transcript_id "MSTRG.62724.39"; exon_number "20";
chr15	StringTie	exon	39594301	39594440	1000	+	.	gene_id "MSTRG.62724"; transcript_id "MSTRG.62724.39"; exon_number "21";
chr15	StringTie	exon	39595362	39599133	1000	+	.	gene_id "MSTRG.62724"; transcript_id "MSTRG.62724.39"; exon_number "22";
chr15	StringTie	transcript	39580045	39600034	1000	+	.	gene_id "MSTRG.62724"; transcript_id "MSTRG.62724.4";
chr15	StringTie	exon	39580045	39580588	1000	+	.	gene_id "MSTRG.62724"; transcript_id "MSTRG.62724.4"; exon_number "1";
chr15	StringTie	exon	39581081	39581228	1000	+	.	gene_id "MSTRG.62724"; transcript_id "MSTRG.62724.4"; exon_number "2";
chr15	StringTie	exon	39581829	39581924	1000	+	.	gene_id "MSTRG.62724"; transcript_id "MSTRG.62724.4"; exon_number "3";
chr15	StringTie	exon	39582193	39582752	1000	+	.	gene_id "MSTRG.62724"; transcript_id "MSTRG.62724.4"; exon_number "4";
chr15	StringTie	exon	39583617	39583692	1000	+	.	gene_id "MSTRG.62724"; transcript_id "MSTRG.62724.4"; exon_number "5";
chr15	StringTie	exon	39583988	39584187	1000	+	.	gene_id "MSTRG.62724"; transcript_id "MSTRG.62724.4"; exon_number "6";
chr15	StringTie	exon	39584300	39584422	1000	+	.	gene_id "MSTRG.62724"; transcript_id "MSTRG.62724.4"; exon_number "7";
chr15	StringTie	exon	39585470	39585563	1000	+	.	gene_id "MSTRG.62724"; transcript_id "MSTRG.62724.4"; exon_number "8";
chr15	StringTie	exon	39587347	39587520	1000	+	.	gene_id "MSTRG.62724"; transcript_id "MSTRG.62724.4"; exon_number "9";
chr15	StringTie	exon	39588042	39588218	1000	+	.	gene_id "MSTRG.62724"; transcript_id "MSTRG.62724.4"; exon_number "10";
chr15	StringTie	exon	39588526	39588699	1000	+	.	gene_id "MSTRG.62724"; transcript_id "MSTRG.62724.4"; exon_number "11";
chr15	StringTie	exon	39588959	39589086	1000	+	.	gene_id "MSTRG.62724"; transcript_id "MSTRG.62724.4"; exon_number "12";
chr15	StringTie	exon	39589202	39589354	1000	+	.	gene_id "MSTRG.62724"; transcript_id "MSTRG.62724.4"; exon_number "13";
chr15	StringTie	exon	39589805	39590023	1000	+	.	gene_id "MSTRG.62724"; transcript_id "MSTRG.62724.4"; exon_number "14";
chr15	StringTie	exon	39590516	39590623	1000	+	.	gene_id "MSTRG.62724"; transcript_id "MSTRG.62724.4"; exon_number "15";
chr15	StringTie	exon	39591191	39591350	1000	+	.	gene_id "MSTRG.62724"; transcript_id "MSTRG.62724.4"; exon_number "16";
chr15	StringTie	exon	39591505	39591623	1000	+	.	gene_id "MSTRG.62724"; transcript_id "MSTRG.62724.4"; exon_number "17";
chr15	StringTie	exon	39592568	39592802	1000	+	.	gene_id "MSTRG.62724"; transcript_id "MSTRG.62724.4"; exon_number "18";
chr15	StringTie	exon	39593000	39593227	1000	+	.	gene_id "MSTRG.62724"; transcript_id "MSTRG.62724.4"; exon_number "19";
chr15	StringTie	exon	39593397	39593668	1000	+	.	gene_id "MSTRG.62724"; transcript_id "MSTRG.62724.4"; exon_number "20";
chr15	StringTie	exon	39594099	39594196	1000	+	.	gene_id "MSTRG.62724"; transcript_id "MSTRG.62724.4"; exon_number "21";
chr15	StringTie	exon	39594301	39594440	1000	+	.	gene_id "MSTRG.62724"; transcript_id "MSTRG.62724.4"; exon_number "22";
chr15	StringTie	exon	39595362	39600034	1000	+	.	gene_id "MSTRG.62724"; transcript_id "MSTRG.62724.4"; exon_number "23";
chr15	StringTie	transcript	39581080	39599385	1000	+	.	gene_id "MSTRG.62724"; transcript_id "MSTRG.62724.41";
chr15	StringTie	exon	39581080	39581228	1000	+	.	gene_id "MSTRG.62724"; transcript_id "MSTRG.62724.41"; exon_number "1";
chr15	StringTie	exon	39581829	39581924	1000	+	.	gene_id "MSTRG.62724"; transcript_id "MSTRG.62724.41"; exon_number "2";
chr15	StringTie	exon	39582193	39582752	1000	+	.	gene_id "MSTRG.62724"; transcript_id "MSTRG.62724.41"; exon_number "3";
chr15	StringTie	exon	39583617	39583692	1000	+	.	gene_id "MSTRG.62724"; transcript_id "MSTRG.62724.41"; exon_number "4";
chr15	StringTie	exon	39583988	39584187	1000	+	.	gene_id "MSTRG.62724"; transcript_id "MSTRG.62724.41"; exon_number "5";
chr15	StringTie	exon	39584300	39584422	1000	+	.	gene_id "MSTRG.62724"; transcript_id "MSTRG.62724.41"; exon_number "6";
chr15	StringTie	exon	39585470	39585563	1000	+	.	gene_id "MSTRG.62724"; transcript_id "MSTRG.62724.41"; exon_number "7";
chr15	StringTie	exon	39586485	39587520	1000	+	.	gene_id "MSTRG.62724"; transcript_id "MSTRG.62724.41"; exon_number "8";
chr15	StringTie	exon	39588042	39588218	1000	+	.	gene_id "MSTRG.62724"; transcript_id "MSTRG.62724.41"; exon_number "9";
chr15	StringTie	exon	39588526	39588699	1000	+	.	gene_id "MSTRG.62724"; transcript_id "MSTRG.62724.41"; exon_number "10";
chr15	StringTie	exon	39588959	39589354	1000	+	.	gene_id "MSTRG.62724"; transcript_id "MSTRG.62724.41"; exon_number "11";
chr15	StringTie	exon	39589805	39590023	1000	+	.	gene_id "MSTRG.62724"; transcript_id "MSTRG.62724.41"; exon_number "12";
chr15	StringTie	exon	39590516	39590623	1000	+	.	gene_id "MSTRG.62724"; transcript_id "MSTRG.62724.41"; exon_number "13";
chr15	StringTie	exon	39591191	39591350	1000	+	.	gene_id "MSTRG.62724"; transcript_id "MSTRG.62724.41"; exon_number "14";
chr15	StringTie	exon	39591505	39591623	1000	+	.	gene_id "MSTRG.62724"; transcript_id "MSTRG.62724.41"; exon_number "15";
chr15	StringTie	exon	39592568	39592802	1000	+	.	gene_id "MSTRG.62724"; transcript_id "MSTRG.62724.41"; exon_number "16";
chr15	StringTie	exon	39593000	39593227	1000	+	.	gene_id "MSTRG.62724"; transcript_id "MSTRG.62724.41"; exon_number "17";
chr15	StringTie	exon	39593397	39593668	1000	+	.	gene_id "MSTRG.62724"; transcript_id "MSTRG.62724.41"; exon_number "18";
chr15	StringTie	exon	39594099	39594196	1000	+	.	gene_id "MSTRG.62724"; transcript_id "MSTRG.62724.41"; exon_number "19";
chr15	StringTie	exon	39594301	39594440	1000	+	.	gene_id "MSTRG.62724"; transcript_id "MSTRG.62724.41"; exon_number "20";
chr15	StringTie	exon	39595362	39599385	1000	+	.	gene_id "MSTRG.62724"; transcript_id "MSTRG.62724.41"; exon_number "21";
chr15	StringTie	transcript	39581080	39598927	1000	+	.	gene_id "MSTRG.62724"; transcript_id "MSTRG.62724.42";
chr15	StringTie	exon	39581080	39581228	1000	+	.	gene_id "MSTRG.62724"; transcript_id "MSTRG.62724.42"; exon_number "1";
chr15	StringTie	exon	39581708	39581924	1000	+	.	gene_id "MSTRG.62724"; transcript_id "MSTRG.62724.42"; exon_number "2";
chr15	StringTie	exon	39582193	39582752	1000	+	.	gene_id "MSTRG.62724"; transcript_id "MSTRG.62724.42"; exon_number "3";
chr15	StringTie	exon	39583617	39583692	1000	+	.	gene_id "MSTRG.62724"; transcript_id "MSTRG.62724.42"; exon_number "4";
chr15	StringTie	exon	39583988	39584187	1000	+	.	gene_id "MSTRG.62724"; transcript_id "MSTRG.62724.42"; exon_number "5";
chr15	StringTie	exon	39584300	39584422	1000	+	.	gene_id "MSTRG.62724"; transcript_id "MSTRG.62724.42"; exon_number "6";
chr15	StringTie	exon	39585470	39585563	1000	+	.	gene_id "MSTRG.62724"; transcript_id "MSTRG.62724.42"; exon_number "7";
chr15	StringTie	exon	39587347	39587520	1000	+	.	gene_id "MSTRG.62724"; transcript_id "MSTRG.62724.42"; exon_number "8";
chr15	StringTie	exon	39588042	39588218	1000	+	.	gene_id "MSTRG.62724"; transcript_id "MSTRG.62724.42"; exon_number "9";
chr15	StringTie	exon	39588526	39588699	1000	+	.	gene_id "MSTRG.62724"; transcript_id "MSTRG.62724.42"; exon_number "10";
chr15	StringTie	exon	39588959	39589086	1000	+	.	gene_id "MSTRG.62724"; transcript_id "MSTRG.62724.42"; exon_number "11";
chr15	StringTie	exon	39589209	39589354	1000	+	.	gene_id "MSTRG.62724"; transcript_id "MSTRG.62724.42"; exon_number "12";
chr15	StringTie	exon	39589805	39590023	1000	+	.	gene_id "MSTRG.62724"; transcript_id "MSTRG.62724.42"; exon_number "13";
chr15	StringTie	exon	39590516	39590623	1000	+	.	gene_id "MSTRG.62724"; transcript_id "MSTRG.62724.42"; exon_number "14";
chr15	StringTie	exon	39591191	39591350	1000	+	.	gene_id "MSTRG.62724"; transcript_id "MSTRG.62724.42"; exon_number "15";
chr15	StringTie	exon	39591505	39591623	1000	+	.	gene_id "MSTRG.62724"; transcript_id "MSTRG.62724.42"; exon_number "16";
chr15	StringTie	exon	39592568	39592802	1000	+	.	gene_id "MSTRG.62724"; transcript_id "MSTRG.62724.42"; exon_number "17";
chr15	StringTie	exon	39593000	39593227	1000	+	.	gene_id "MSTRG.62724"; transcript_id "MSTRG.62724.42"; exon_number "18";
chr15	StringTie	exon	39593397	39593668	1000	+	.	gene_id "MSTRG.62724"; transcript_id "MSTRG.62724.42"; exon_number "19";
chr15	StringTie	exon	39594099	39594196	1000	+	.	gene_id "MSTRG.62724"; transcript_id "MSTRG.62724.42"; exon_number "20";
chr15	StringTie	exon	39594301	39594440	1000	+	.	gene_id "MSTRG.62724"; transcript_id "MSTRG.62724.42"; exon_number "21";
chr15	StringTie	exon	39595362	39598927	1000	+	.	gene_id "MSTRG.62724"; transcript_id "MSTRG.62724.42"; exon_number "22";
chr15	StringTie	transcript	39581088	39598918	1000	+	.	gene_id "MSTRG.62724"; transcript_id "MSTRG.62724.43";
chr15	StringTie	exon	39581088	39581228	1000	+	.	gene_id "MSTRG.62724"; transcript_id "MSTRG.62724.43"; exon_number "1";
chr15	StringTie	exon	39581708	39582752	1000	+	.	gene_id "MSTRG.62724"; transcript_id "MSTRG.62724.43"; exon_number "2";
chr15	StringTie	exon	39583617	39583692	1000	+	.	gene_id "MSTRG.62724"; transcript_id "MSTRG.62724.43"; exon_number "3";
chr15	StringTie	exon	39583988	39584187	1000	+	.	gene_id "MSTRG.62724"; transcript_id "MSTRG.62724.43"; exon_number "4";
chr15	StringTie	exon	39584300	39584422	1000	+	.	gene_id "MSTRG.62724"; transcript_id "MSTRG.62724.43"; exon_number "5";
chr15	StringTie	exon	39585470	39585563	1000	+	.	gene_id "MSTRG.62724"; transcript_id "MSTRG.62724.43"; exon_number "6";
chr15	StringTie	exon	39587347	39587520	1000	+	.	gene_id "MSTRG.62724"; transcript_id "MSTRG.62724.43"; exon_number "7";
chr15	StringTie	exon	39588042	39588218	1000	+	.	gene_id "MSTRG.62724"; transcript_id "MSTRG.62724.43"; exon_number "8";
chr15	StringTie	exon	39588526	39588699	1000	+	.	gene_id "MSTRG.62724"; transcript_id "MSTRG.62724.43"; exon_number "9";
chr15	StringTie	exon	39588959	39589086	1000	+	.	gene_id "MSTRG.62724"; transcript_id "MSTRG.62724.43"; exon_number "10";
chr15	StringTie	exon	39589202	39589354	1000	+	.	gene_id "MSTRG.62724"; transcript_id "MSTRG.62724.43"; exon_number "11";
chr15	StringTie	exon	39589805	39590023	1000	+	.	gene_id "MSTRG.62724"; transcript_id "MSTRG.62724.43"; exon_number "12";
chr15	StringTie	exon	39590516	39590623	1000	+	.	gene_id "MSTRG.62724"; transcript_id "MSTRG.62724.43"; exon_number "13";
chr15	StringTie	exon	39591191	39591350	1000	+	.	gene_id "MSTRG.62724"; transcript_id "MSTRG.62724.43"; exon_number "14";
chr15	StringTie	exon	39591505	39591623	1000	+	.	gene_id "MSTRG.62724"; transcript_id "MSTRG.62724.43"; exon_number "15";
chr15	StringTie	exon	39592568	39592802	1000	+	.	gene_id "MSTRG.62724"; transcript_id "MSTRG.62724.43"; exon_number "16";
chr15	StringTie	exon	39593000	39593227	1000	+	.	gene_id "MSTRG.62724"; transcript_id "MSTRG.62724.43"; exon_number "17";
chr15	StringTie	exon	39593397	39593668	1000	+	.	gene_id "MSTRG.62724"; transcript_id "MSTRG.62724.43"; exon_number "18";
chr15	StringTie	exon	39594099	39594196	1000	+	.	gene_id "MSTRG.62724"; transcript_id "MSTRG.62724.43"; exon_number "19";
chr15	StringTie	exon	39594301	39594440	1000	+	.	gene_id "MSTRG.62724"; transcript_id "MSTRG.62724.43"; exon_number "20";
chr15	StringTie	exon	39595362	39595508	1000	+	.	gene_id "MSTRG.62724"; transcript_id "MSTRG.62724.43"; exon_number "21";
chr15	StringTie	exon	39595551	39598918	1000	+	.	gene_id "MSTRG.62724"; transcript_id "MSTRG.62724.43"; exon_number "22";
chr15	StringTie	transcript	39581089	39598927	1000	+	.	gene_id "MSTRG.62724"; transcript_id "MSTRG.62724.44";
chr15	StringTie	exon	39581089	39582752	1000	+	.	gene_id "MSTRG.62724"; transcript_id "MSTRG.62724.44"; exon_number "1";
chr15	StringTie	exon	39583617	39583692	1000	+	.	gene_id "MSTRG.62724"; transcript_id "MSTRG.62724.44"; exon_number "2";
chr15	StringTie	exon	39583988	39584187	1000	+	.	gene_id "MSTRG.62724"; transcript_id "MSTRG.62724.44"; exon_number "3";
chr15	StringTie	exon	39584300	39584422	1000	+	.	gene_id "MSTRG.62724"; transcript_id "MSTRG.62724.44"; exon_number "4";
chr15	StringTie	exon	39585470	39585563	1000	+	.	gene_id "MSTRG.62724"; transcript_id "MSTRG.62724.44"; exon_number "5";
chr15	StringTie	exon	39586461	39587520	1000	+	.	gene_id "MSTRG.62724"; transcript_id "MSTRG.62724.44"; exon_number "6";
chr15	StringTie	exon	39588042	39588218	1000	+	.	gene_id "MSTRG.62724"; transcript_id "MSTRG.62724.44"; exon_number "7";
chr15	StringTie	exon	39588526	39588699	1000	+	.	gene_id "MSTRG.62724"; transcript_id "MSTRG.62724.44"; exon_number "8";
chr15	StringTie	exon	39588959	39589086	1000	+	.	gene_id "MSTRG.62724"; transcript_id "MSTRG.62724.44"; exon_number "9";
chr15	StringTie	exon	39589202	39589354	1000	+	.	gene_id "MSTRG.62724"; transcript_id "MSTRG.62724.44"; exon_number "10";
chr15	StringTie	exon	39589789	39590023	1000	+	.	gene_id "MSTRG.62724"; transcript_id "MSTRG.62724.44"; exon_number "11";
chr15	StringTie	exon	39590516	39590623	1000	+	.	gene_id "MSTRG.62724"; transcript_id "MSTRG.62724.44"; exon_number "12";
chr15	StringTie	exon	39591191	39591350	1000	+	.	gene_id "MSTRG.62724"; transcript_id "MSTRG.62724.44"; exon_number "13";
chr15	StringTie	exon	39591505	39591623	1000	+	.	gene_id "MSTRG.62724"; transcript_id "MSTRG.62724.44"; exon_number "14";
chr15	StringTie	exon	39592568	39592802	1000	+	.	gene_id "MSTRG.62724"; transcript_id "MSTRG.62724.44"; exon_number "15";
chr15	StringTie	exon	39593000	39593227	1000	+	.	gene_id "MSTRG.62724"; transcript_id "MSTRG.62724.44"; exon_number "16";
chr15	StringTie	exon	39593397	39593668	1000	+	.	gene_id "MSTRG.62724"; transcript_id "MSTRG.62724.44"; exon_number "17";
chr15	StringTie	exon	39594099	39594196	1000	+	.	gene_id "MSTRG.62724"; transcript_id "MSTRG.62724.44"; exon_number "18";
chr15	StringTie	exon	39594301	39594440	1000	+	.	gene_id "MSTRG.62724"; transcript_id "MSTRG.62724.44"; exon_number "19";
chr15	StringTie	exon	39595362	39598927	1000	+	.	gene_id "MSTRG.62724"; transcript_id "MSTRG.62724.44"; exon_number "20";
chr15	StringTie	transcript	39581095	39597474	1000	+	.	gene_id "MSTRG.62724"; transcript_id "MSTRG.62724.46";
chr15	StringTie	exon	39581095	39581924	1000	+	.	gene_id "MSTRG.62724"; transcript_id "MSTRG.62724.46"; exon_number "1";
chr15	StringTie	exon	39582193	39582752	1000	+	.	gene_id "MSTRG.62724"; transcript_id "MSTRG.62724.46"; exon_number "2";
chr15	StringTie	exon	39583617	39583692	1000	+	.	gene_id "MSTRG.62724"; transcript_id "MSTRG.62724.46"; exon_number "3";
chr15	StringTie	exon	39583988	39584187	1000	+	.	gene_id "MSTRG.62724"; transcript_id "MSTRG.62724.46"; exon_number "4";
chr15	StringTie	exon	39584300	39584422	1000	+	.	gene_id "MSTRG.62724"; transcript_id "MSTRG.62724.46"; exon_number "5";
chr15	StringTie	exon	39585470	39585563	1000	+	.	gene_id "MSTRG.62724"; transcript_id "MSTRG.62724.46"; exon_number "6";
chr15	StringTie	exon	39587347	39587520	1000	+	.	gene_id "MSTRG.62724"; transcript_id "MSTRG.62724.46"; exon_number "7";
chr15	StringTie	exon	39588042	39588218	1000	+	.	gene_id "MSTRG.62724"; transcript_id "MSTRG.62724.46"; exon_number "8";
chr15	StringTie	exon	39588526	39588699	1000	+	.	gene_id "MSTRG.62724"; transcript_id "MSTRG.62724.46"; exon_number "9";
chr15	StringTie	exon	39588959	39589086	1000	+	.	gene_id "MSTRG.62724"; transcript_id "MSTRG.62724.46"; exon_number "10";
chr15	StringTie	exon	39589202	39589307	1000	+	.	gene_id "MSTRG.62724"; transcript_id "MSTRG.62724.46"; exon_number "11";
chr15	StringTie	exon	39589338	39589354	1000	+	.	gene_id "MSTRG.62724"; transcript_id "MSTRG.62724.46"; exon_number "12";
chr15	StringTie	exon	39589805	39590023	1000	+	.	gene_id "MSTRG.62724"; transcript_id "MSTRG.62724.46"; exon_number "13";
chr15	StringTie	exon	39590516	39590623	1000	+	.	gene_id "MSTRG.62724"; transcript_id "MSTRG.62724.46"; exon_number "14";
chr15	StringTie	exon	39591191	39591350	1000	+	.	gene_id "MSTRG.62724"; transcript_id "MSTRG.62724.46"; exon_number "15";
chr15	StringTie	exon	39591505	39591623	1000	+	.	gene_id "MSTRG.62724"; transcript_id "MSTRG.62724.46"; exon_number "16";
chr15	StringTie	exon	39592568	39592802	1000	+	.	gene_id "MSTRG.62724"; transcript_id "MSTRG.62724.46"; exon_number "17";
chr15	StringTie	exon	39593000	39593227	1000	+	.	gene_id "MSTRG.62724"; transcript_id "MSTRG.62724.46"; exon_number "18";
chr15	StringTie	exon	39593397	39593668	1000	+	.	gene_id "MSTRG.62724"; transcript_id "MSTRG.62724.46"; exon_number "19";
chr15	StringTie	exon	39594099	39594196	1000	+	.	gene_id "MSTRG.62724"; transcript_id "MSTRG.62724.46"; exon_number "20";
chr15	StringTie	exon	39594301	39594440	1000	+	.	gene_id "MSTRG.62724"; transcript_id "MSTRG.62724.46"; exon_number "21";
chr15	StringTie	exon	39595362	39597474	1000	+	.	gene_id "MSTRG.62724"; transcript_id "MSTRG.62724.46"; exon_number "22";
chr15	StringTie	transcript	39581323	39599117	1000	+	.	gene_id "MSTRG.62724"; transcript_id "MSTRG.62724.47";
chr15	StringTie	exon	39581323	39582060	1000	+	.	gene_id "MSTRG.62724"; transcript_id "MSTRG.62724.47"; exon_number "1";
chr15	StringTie	exon	39582193	39582752	1000	+	.	gene_id "MSTRG.62724"; transcript_id "MSTRG.62724.47"; exon_number "2";
chr15	StringTie	exon	39583617	39583692	1000	+	.	gene_id "MSTRG.62724"; transcript_id "MSTRG.62724.47"; exon_number "3";
chr15	StringTie	exon	39583988	39584187	1000	+	.	gene_id "MSTRG.62724"; transcript_id "MSTRG.62724.47"; exon_number "4";
chr15	StringTie	exon	39584300	39584422	1000	+	.	gene_id "MSTRG.62724"; transcript_id "MSTRG.62724.47"; exon_number "5";
chr15	StringTie	exon	39585470	39585563	1000	+	.	gene_id "MSTRG.62724"; transcript_id "MSTRG.62724.47"; exon_number "6";
chr15	StringTie	exon	39587347	39587520	1000	+	.	gene_id "MSTRG.62724"; transcript_id "MSTRG.62724.47"; exon_number "7";
chr15	StringTie	exon	39588042	39588218	1000	+	.	gene_id "MSTRG.62724"; transcript_id "MSTRG.62724.47"; exon_number "8";
chr15	StringTie	exon	39588526	39588699	1000	+	.	gene_id "MSTRG.62724"; transcript_id "MSTRG.62724.47"; exon_number "9";
chr15	StringTie	exon	39588959	39589086	1000	+	.	gene_id "MSTRG.62724"; transcript_id "MSTRG.62724.47"; exon_number "10";
chr15	StringTie	exon	39589202	39589354	1000	+	.	gene_id "MSTRG.62724"; transcript_id "MSTRG.62724.47"; exon_number "11";
chr15	StringTie	exon	39589805	39590023	1000	+	.	gene_id "MSTRG.62724"; transcript_id "MSTRG.62724.47"; exon_number "12";
chr15	StringTie	exon	39590516	39590623	1000	+	.	gene_id "MSTRG.62724"; transcript_id "MSTRG.62724.47"; exon_number "13";
chr15	StringTie	exon	39591191	39591350	1000	+	.	gene_id "MSTRG.62724"; transcript_id "MSTRG.62724.47"; exon_number "14";
chr15	StringTie	exon	39591505	39591623	1000	+	.	gene_id "MSTRG.62724"; transcript_id "MSTRG.62724.47"; exon_number "15";
chr15	StringTie	exon	39592568	39592802	1000	+	.	gene_id "MSTRG.62724"; transcript_id "MSTRG.62724.47"; exon_number "16";
chr15	StringTie	exon	39593000	39593227	1000	+	.	gene_id "MSTRG.62724"; transcript_id "MSTRG.62724.47"; exon_number "17";
chr15	StringTie	exon	39593397	39593571	1000	+	.	gene_id "MSTRG.62724"; transcript_id "MSTRG.62724.47"; exon_number "18";
chr15	StringTie	exon	39593597	39593668	1000	+	.	gene_id "MSTRG.62724"; transcript_id "MSTRG.62724.47"; exon_number "19";
chr15	StringTie	exon	39594099	39594196	1000	+	.	gene_id "MSTRG.62724"; transcript_id "MSTRG.62724.47"; exon_number "20";
chr15	StringTie	exon	39594301	39594440	1000	+	.	gene_id "MSTRG.62724"; transcript_id "MSTRG.62724.47"; exon_number "21";
chr15	StringTie	exon	39595362	39599117	1000	+	.	gene_id "MSTRG.62724"; transcript_id "MSTRG.62724.47"; exon_number "22";
chr15	StringTie	transcript	39581608	39599132	1000	+	.	gene_id "MSTRG.62724"; transcript_id "MSTRG.62724.48";
chr15	StringTie	exon	39581608	39581924	1000	+	.	gene_id "MSTRG.62724"; transcript_id "MSTRG.62724.48"; exon_number "1";
chr15	StringTie	exon	39582193	39582752	1000	+	.	gene_id "MSTRG.62724"; transcript_id "MSTRG.62724.48"; exon_number "2";
chr15	StringTie	exon	39583617	39583692	1000	+	.	gene_id "MSTRG.62724"; transcript_id "MSTRG.62724.48"; exon_number "3";
chr15	StringTie	exon	39583988	39584187	1000	+	.	gene_id "MSTRG.62724"; transcript_id "MSTRG.62724.48"; exon_number "4";
chr15	StringTie	exon	39584300	39584422	1000	+	.	gene_id "MSTRG.62724"; transcript_id "MSTRG.62724.48"; exon_number "5";
chr15	StringTie	exon	39585470	39585563	1000	+	.	gene_id "MSTRG.62724"; transcript_id "MSTRG.62724.48"; exon_number "6";
chr15	StringTie	exon	39587347	39587520	1000	+	.	gene_id "MSTRG.62724"; transcript_id "MSTRG.62724.48"; exon_number "7";
chr15	StringTie	exon	39588042	39588224	1000	+	.	gene_id "MSTRG.62724"; transcript_id "MSTRG.62724.48"; exon_number "8";
chr15	StringTie	exon	39588526	39588699	1000	+	.	gene_id "MSTRG.62724"; transcript_id "MSTRG.62724.48"; exon_number "9";
chr15	StringTie	exon	39588959	39589086	1000	+	.	gene_id "MSTRG.62724"; transcript_id "MSTRG.62724.48"; exon_number "10";
chr15	StringTie	exon	39589202	39589354	1000	+	.	gene_id "MSTRG.62724"; transcript_id "MSTRG.62724.48"; exon_number "11";
chr15	StringTie	exon	39589805	39590023	1000	+	.	gene_id "MSTRG.62724"; transcript_id "MSTRG.62724.48"; exon_number "12";
chr15	StringTie	exon	39590516	39590623	1000	+	.	gene_id "MSTRG.62724"; transcript_id "MSTRG.62724.48"; exon_number "13";
chr15	StringTie	exon	39591191	39591350	1000	+	.	gene_id "MSTRG.62724"; transcript_id "MSTRG.62724.48"; exon_number "14";
chr15	StringTie	exon	39591505	39591623	1000	+	.	gene_id "MSTRG.62724"; transcript_id "MSTRG.62724.48"; exon_number "15";
chr15	StringTie	exon	39592568	39592802	1000	+	.	gene_id "MSTRG.62724"; transcript_id "MSTRG.62724.48"; exon_number "16";
chr15	StringTie	exon	39593000	39593227	1000	+	.	gene_id "MSTRG.62724"; transcript_id "MSTRG.62724.48"; exon_number "17";
chr15	StringTie	exon	39593397	39593668	1000	+	.	gene_id "MSTRG.62724"; transcript_id "MSTRG.62724.48"; exon_number "18";
chr15	StringTie	exon	39594099	39594196	1000	+	.	gene_id "MSTRG.62724"; transcript_id "MSTRG.62724.48"; exon_number "19";
chr15	StringTie	exon	39594301	39594440	1000	+	.	gene_id "MSTRG.62724"; transcript_id "MSTRG.62724.48"; exon_number "20";
chr15	StringTie	exon	39595362	39599132	1000	+	.	gene_id "MSTRG.62724"; transcript_id "MSTRG.62724.48"; exon_number "21";
chr15	StringTie	transcript	39581709	39599314	1000	+	.	gene_id "MSTRG.62724"; transcript_id "MSTRG.62724.49";
chr15	StringTie	exon	39581709	39581924	1000	+	.	gene_id "MSTRG.62724"; transcript_id "MSTRG.62724.49"; exon_number "1";
chr15	StringTie	exon	39582193	39582752	1000	+	.	gene_id "MSTRG.62724"; transcript_id "MSTRG.62724.49"; exon_number "2";
chr15	StringTie	exon	39583617	39583692	1000	+	.	gene_id "MSTRG.62724"; transcript_id "MSTRG.62724.49"; exon_number "3";
chr15	StringTie	exon	39583988	39584184	1000	+	.	gene_id "MSTRG.62724"; transcript_id "MSTRG.62724.49"; exon_number "4";
chr15	StringTie	exon	39584300	39584422	1000	+	.	gene_id "MSTRG.62724"; transcript_id "MSTRG.62724.49"; exon_number "5";
chr15	StringTie	exon	39585470	39585563	1000	+	.	gene_id "MSTRG.62724"; transcript_id "MSTRG.62724.49"; exon_number "6";
chr15	StringTie	exon	39587347	39587520	1000	+	.	gene_id "MSTRG.62724"; transcript_id "MSTRG.62724.49"; exon_number "7";
chr15	StringTie	exon	39588042	39588218	1000	+	.	gene_id "MSTRG.62724"; transcript_id "MSTRG.62724.49"; exon_number "8";
chr15	StringTie	exon	39588526	39588699	1000	+	.	gene_id "MSTRG.62724"; transcript_id "MSTRG.62724.49"; exon_number "9";
chr15	StringTie	exon	39588959	39589086	1000	+	.	gene_id "MSTRG.62724"; transcript_id "MSTRG.62724.49"; exon_number "10";
chr15	StringTie	exon	39589202	39589354	1000	+	.	gene_id "MSTRG.62724"; transcript_id "MSTRG.62724.49"; exon_number "11";
chr15	StringTie	exon	39589805	39590023	1000	+	.	gene_id "MSTRG.62724"; transcript_id "MSTRG.62724.49"; exon_number "12";
chr15	StringTie	exon	39590516	39590623	1000	+	.	gene_id "MSTRG.62724"; transcript_id "MSTRG.62724.49"; exon_number "13";
chr15	StringTie	exon	39591191	39591350	1000	+	.	gene_id "MSTRG.62724"; transcript_id "MSTRG.62724.49"; exon_number "14";
chr15	StringTie	exon	39591505	39591623	1000	+	.	gene_id "MSTRG.62724"; transcript_id "MSTRG.62724.49"; exon_number "15";
chr15	StringTie	exon	39592568	39592802	1000	+	.	gene_id "MSTRG.62724"; transcript_id "MSTRG.62724.49"; exon_number "16";
chr15	StringTie	exon	39593000	39593227	1000	+	.	gene_id "MSTRG.62724"; transcript_id "MSTRG.62724.49"; exon_number "17";
chr15	StringTie	exon	39593397	39593668	1000	+	.	gene_id "MSTRG.62724"; transcript_id "MSTRG.62724.49"; exon_number "18";
chr15	StringTie	exon	39594099	39594196	1000	+	.	gene_id "MSTRG.62724"; transcript_id "MSTRG.62724.49"; exon_number "19";
chr15	StringTie	exon	39594301	39594440	1000	+	.	gene_id "MSTRG.62724"; transcript_id "MSTRG.62724.49"; exon_number "20";
chr15	StringTie	exon	39595362	39599314	1000	+	.	gene_id "MSTRG.62724"; transcript_id "MSTRG.62724.49"; exon_number "21";
chr15	StringTie	transcript	39580246	39599309	1000	+	.	gene_id "MSTRG.62724"; transcript_id "MSTRG.62724.5";
chr15	StringTie	exon	39580246	39580264	1000	+	.	gene_id "MSTRG.62724"; transcript_id "MSTRG.62724.5"; exon_number "1";
chr15	StringTie	exon	39581131	39581228	1000	+	.	gene_id "MSTRG.62724"; transcript_id "MSTRG.62724.5"; exon_number "2";
chr15	StringTie	exon	39581829	39581924	1000	+	.	gene_id "MSTRG.62724"; transcript_id "MSTRG.62724.5"; exon_number "3";
chr15	StringTie	exon	39582193	39582752	1000	+	.	gene_id "MSTRG.62724"; transcript_id "MSTRG.62724.5"; exon_number "4";
chr15	StringTie	exon	39583617	39583692	1000	+	.	gene_id "MSTRG.62724"; transcript_id "MSTRG.62724.5"; exon_number "5";
chr15	StringTie	exon	39583988	39584187	1000	+	.	gene_id "MSTRG.62724"; transcript_id "MSTRG.62724.5"; exon_number "6";
chr15	StringTie	exon	39584300	39584422	1000	+	.	gene_id "MSTRG.62724"; transcript_id "MSTRG.62724.5"; exon_number "7";
chr15	StringTie	exon	39585470	39585563	1000	+	.	gene_id "MSTRG.62724"; transcript_id "MSTRG.62724.5"; exon_number "8";
chr15	StringTie	exon	39587347	39587520	1000	+	.	gene_id "MSTRG.62724"; transcript_id "MSTRG.62724.5"; exon_number "9";
chr15	StringTie	exon	39588042	39588218	1000	+	.	gene_id "MSTRG.62724"; transcript_id "MSTRG.62724.5"; exon_number "10";
chr15	StringTie	exon	39588526	39588699	1000	+	.	gene_id "MSTRG.62724"; transcript_id "MSTRG.62724.5"; exon_number "11";
chr15	StringTie	exon	39588959	39589086	1000	+	.	gene_id "MSTRG.62724"; transcript_id "MSTRG.62724.5"; exon_number "12";
chr15	StringTie	exon	39589202	39589354	1000	+	.	gene_id "MSTRG.62724"; transcript_id "MSTRG.62724.5"; exon_number "13";
chr15	StringTie	exon	39589805	39590023	1000	+	.	gene_id "MSTRG.62724"; transcript_id "MSTRG.62724.5"; exon_number "14";
chr15	StringTie	exon	39590516	39590623	1000	+	.	gene_id "MSTRG.62724"; transcript_id "MSTRG.62724.5"; exon_number "15";
chr15	StringTie	exon	39591191	39591350	1000	+	.	gene_id "MSTRG.62724"; transcript_id "MSTRG.62724.5"; exon_number "16";
chr15	StringTie	exon	39591505	39591623	1000	+	.	gene_id "MSTRG.62724"; transcript_id "MSTRG.62724.5"; exon_number "17";
chr15	StringTie	exon	39592568	39592802	1000	+	.	gene_id "MSTRG.62724"; transcript_id "MSTRG.62724.5"; exon_number "18";
chr15	StringTie	exon	39593000	39593227	1000	+	.	gene_id "MSTRG.62724"; transcript_id "MSTRG.62724.5"; exon_number "19";
chr15	StringTie	exon	39593397	39593668	1000	+	.	gene_id "MSTRG.62724"; transcript_id "MSTRG.62724.5"; exon_number "20";
chr15	StringTie	exon	39594099	39594196	1000	+	.	gene_id "MSTRG.62724"; transcript_id "MSTRG.62724.5"; exon_number "21";
chr15	StringTie	exon	39594301	39594440	1000	+	.	gene_id "MSTRG.62724"; transcript_id "MSTRG.62724.5"; exon_number "22";
chr15	StringTie	exon	39595362	39599309	1000	+	.	gene_id "MSTRG.62724"; transcript_id "MSTRG.62724.5"; exon_number "23";
chr15	StringTie	transcript	39581713	39599165	1000	+	.	gene_id "MSTRG.62724"; transcript_id "MSTRG.62724.50";
chr15	StringTie	exon	39581713	39581924	1000	+	.	gene_id "MSTRG.62724"; transcript_id "MSTRG.62724.50"; exon_number "1";
chr15	StringTie	exon	39582193	39582752	1000	+	.	gene_id "MSTRG.62724"; transcript_id "MSTRG.62724.50"; exon_number "2";
chr15	StringTie	exon	39583617	39583692	1000	+	.	gene_id "MSTRG.62724"; transcript_id "MSTRG.62724.50"; exon_number "3";
chr15	StringTie	exon	39583988	39584187	1000	+	.	gene_id "MSTRG.62724"; transcript_id "MSTRG.62724.50"; exon_number "4";
chr15	StringTie	exon	39584300	39584422	1000	+	.	gene_id "MSTRG.62724"; transcript_id "MSTRG.62724.50"; exon_number "5";
chr15	StringTie	exon	39585470	39585563	1000	+	.	gene_id "MSTRG.62724"; transcript_id "MSTRG.62724.50"; exon_number "6";
chr15	StringTie	exon	39587347	39587520	1000	+	.	gene_id "MSTRG.62724"; transcript_id "MSTRG.62724.50"; exon_number "7";
chr15	StringTie	exon	39588042	39588218	1000	+	.	gene_id "MSTRG.62724"; transcript_id "MSTRG.62724.50"; exon_number "8";
chr15	StringTie	exon	39588959	39589086	1000	+	.	gene_id "MSTRG.62724"; transcript_id "MSTRG.62724.50"; exon_number "9";
chr15	StringTie	exon	39589202	39589354	1000	+	.	gene_id "MSTRG.62724"; transcript_id "MSTRG.62724.50"; exon_number "10";
chr15	StringTie	exon	39589805	39590023	1000	+	.	gene_id "MSTRG.62724"; transcript_id "MSTRG.62724.50"; exon_number "11";
chr15	StringTie	exon	39590516	39590623	1000	+	.	gene_id "MSTRG.62724"; transcript_id "MSTRG.62724.50"; exon_number "12";
chr15	StringTie	exon	39591191	39591350	1000	+	.	gene_id "MSTRG.62724"; transcript_id "MSTRG.62724.50"; exon_number "13";
chr15	StringTie	exon	39591505	39591623	1000	+	.	gene_id "MSTRG.62724"; transcript_id "MSTRG.62724.50"; exon_number "14";
chr15	StringTie	exon	39592568	39592802	1000	+	.	gene_id "MSTRG.62724"; transcript_id "MSTRG.62724.50"; exon_number "15";
chr15	StringTie	exon	39593000	39593227	1000	+	.	gene_id "MSTRG.62724"; transcript_id "MSTRG.62724.50"; exon_number "16";
chr15	StringTie	exon	39593397	39593668	1000	+	.	gene_id "MSTRG.62724"; transcript_id "MSTRG.62724.50"; exon_number "17";
chr15	StringTie	exon	39594099	39594196	1000	+	.	gene_id "MSTRG.62724"; transcript_id "MSTRG.62724.50"; exon_number "18";
chr15	StringTie	exon	39594301	39594440	1000	+	.	gene_id "MSTRG.62724"; transcript_id "MSTRG.62724.50"; exon_number "19";
chr15	StringTie	exon	39595362	39599165	1000	+	.	gene_id "MSTRG.62724"; transcript_id "MSTRG.62724.50"; exon_number "20";
chr15	StringTie	transcript	39580249	39600034	1000	+	.	gene_id "MSTRG.62724"; transcript_id "MSTRG.62724.6";
chr15	StringTie	exon	39580249	39580264	1000	+	.	gene_id "MSTRG.62724"; transcript_id "MSTRG.62724.6"; exon_number "1";
chr15	StringTie	exon	39581131	39581228	1000	+	.	gene_id "MSTRG.62724"; transcript_id "MSTRG.62724.6"; exon_number "2";
chr15	StringTie	exon	39581708	39581924	1000	+	.	gene_id "MSTRG.62724"; transcript_id "MSTRG.62724.6"; exon_number "3";
chr15	StringTie	exon	39582193	39582752	1000	+	.	gene_id "MSTRG.62724"; transcript_id "MSTRG.62724.6"; exon_number "4";
chr15	StringTie	exon	39583617	39583692	1000	+	.	gene_id "MSTRG.62724"; transcript_id "MSTRG.62724.6"; exon_number "5";
chr15	StringTie	exon	39583988	39584187	1000	+	.	gene_id "MSTRG.62724"; transcript_id "MSTRG.62724.6"; exon_number "6";
chr15	StringTie	exon	39584300	39584422	1000	+	.	gene_id "MSTRG.62724"; transcript_id "MSTRG.62724.6"; exon_number "7";
chr15	StringTie	exon	39585470	39585563	1000	+	.	gene_id "MSTRG.62724"; transcript_id "MSTRG.62724.6"; exon_number "8";
chr15	StringTie	exon	39587347	39587520	1000	+	.	gene_id "MSTRG.62724"; transcript_id "MSTRG.62724.6"; exon_number "9";
chr15	StringTie	exon	39588042	39588218	1000	+	.	gene_id "MSTRG.62724"; transcript_id "MSTRG.62724.6"; exon_number "10";
chr15	StringTie	exon	39588526	39588699	1000	+	.	gene_id "MSTRG.62724"; transcript_id "MSTRG.62724.6"; exon_number "11";
chr15	StringTie	exon	39588959	39589086	1000	+	.	gene_id "MSTRG.62724"; transcript_id "MSTRG.62724.6"; exon_number "12";
chr15	StringTie	exon	39589202	39589354	1000	+	.	gene_id "MSTRG.62724"; transcript_id "MSTRG.62724.6"; exon_number "13";
chr15	StringTie	exon	39589805	39590023	1000	+	.	gene_id "MSTRG.62724"; transcript_id "MSTRG.62724.6"; exon_number "14";
chr15	StringTie	exon	39590516	39590623	1000	+	.	gene_id "MSTRG.62724"; transcript_id "MSTRG.62724.6"; exon_number "15";
chr15	StringTie	exon	39591191	39591350	1000	+	.	gene_id "MSTRG.62724"; transcript_id "MSTRG.62724.6"; exon_number "16";
chr15	StringTie	exon	39591505	39591623	1000	+	.	gene_id "MSTRG.62724"; transcript_id "MSTRG.62724.6"; exon_number "17";
chr15	StringTie	exon	39592568	39592802	1000	+	.	gene_id "MSTRG.62724"; transcript_id "MSTRG.62724.6"; exon_number "18";
chr15	StringTie	exon	39593000	39593227	1000	+	.	gene_id "MSTRG.62724"; transcript_id "MSTRG.62724.6"; exon_number "19";
chr15	StringTie	exon	39593397	39593668	1000	+	.	gene_id "MSTRG.62724"; transcript_id "MSTRG.62724.6"; exon_number "20";
chr15	StringTie	exon	39594099	39594196	1000	+	.	gene_id "MSTRG.62724"; transcript_id "MSTRG.62724.6"; exon_number "21";
chr15	StringTie	exon	39594301	39594440	1000	+	.	gene_id "MSTRG.62724"; transcript_id "MSTRG.62724.6"; exon_number "22";
chr15	StringTie	exon	39595362	39600034	1000	+	.	gene_id "MSTRG.62724"; transcript_id "MSTRG.62724.6"; exon_number "23";
chr15	StringTie	transcript	39580463	39598900	1000	+	.	gene_id "MSTRG.62724"; transcript_id "MSTRG.62724.7";
chr15	StringTie	exon	39580463	39581924	1000	+	.	gene_id "MSTRG.62724"; transcript_id "MSTRG.62724.7"; exon_number "1";
chr15	StringTie	exon	39582193	39582752	1000	+	.	gene_id "MSTRG.62724"; transcript_id "MSTRG.62724.7"; exon_number "2";
chr15	StringTie	exon	39583617	39583692	1000	+	.	gene_id "MSTRG.62724"; transcript_id "MSTRG.62724.7"; exon_number "3";
chr15	StringTie	exon	39583995	39584187	1000	+	.	gene_id "MSTRG.62724"; transcript_id "MSTRG.62724.7"; exon_number "4";
chr15	StringTie	exon	39584300	39584422	1000	+	.	gene_id "MSTRG.62724"; transcript_id "MSTRG.62724.7"; exon_number "5";
chr15	StringTie	exon	39585470	39585563	1000	+	.	gene_id "MSTRG.62724"; transcript_id "MSTRG.62724.7"; exon_number "6";
chr15	StringTie	exon	39587347	39587520	1000	+	.	gene_id "MSTRG.62724"; transcript_id "MSTRG.62724.7"; exon_number "7";
chr15	StringTie	exon	39588042	39588218	1000	+	.	gene_id "MSTRG.62724"; transcript_id "MSTRG.62724.7"; exon_number "8";
chr15	StringTie	exon	39588526	39588699	1000	+	.	gene_id "MSTRG.62724"; transcript_id "MSTRG.62724.7"; exon_number "9";
chr15	StringTie	exon	39588959	39589086	1000	+	.	gene_id "MSTRG.62724"; transcript_id "MSTRG.62724.7"; exon_number "10";
chr15	StringTie	exon	39589202	39589354	1000	+	.	gene_id "MSTRG.62724"; transcript_id "MSTRG.62724.7"; exon_number "11";
chr15	StringTie	exon	39589805	39590023	1000	+	.	gene_id "MSTRG.62724"; transcript_id "MSTRG.62724.7"; exon_number "12";
chr15	StringTie	exon	39590516	39590623	1000	+	.	gene_id "MSTRG.62724"; transcript_id "MSTRG.62724.7"; exon_number "13";
chr15	StringTie	exon	39591191	39591350	1000	+	.	gene_id "MSTRG.62724"; transcript_id "MSTRG.62724.7"; exon_number "14";
chr15	StringTie	exon	39591505	39591623	1000	+	.	gene_id "MSTRG.62724"; transcript_id "MSTRG.62724.7"; exon_number "15";
chr15	StringTie	exon	39592568	39592802	1000	+	.	gene_id "MSTRG.62724"; transcript_id "MSTRG.62724.7"; exon_number "16";
chr15	StringTie	exon	39593000	39593227	1000	+	.	gene_id "MSTRG.62724"; transcript_id "MSTRG.62724.7"; exon_number "17";
chr15	StringTie	exon	39593397	39593668	1000	+	.	gene_id "MSTRG.62724"; transcript_id "MSTRG.62724.7"; exon_number "18";
chr15	StringTie	exon	39594099	39594196	1000	+	.	gene_id "MSTRG.62724"; transcript_id "MSTRG.62724.7"; exon_number "19";
chr15	StringTie	exon	39594301	39594440	1000	+	.	gene_id "MSTRG.62724"; transcript_id "MSTRG.62724.7"; exon_number "20";
chr15	StringTie	exon	39595362	39598900	1000	+	.	gene_id "MSTRG.62724"; transcript_id "MSTRG.62724.7"; exon_number "21";
chr15	StringTie	transcript	39580463	39598961	1000	+	.	gene_id "MSTRG.62724"; transcript_id "MSTRG.62724.8";
chr15	StringTie	exon	39580463	39581228	1000	+	.	gene_id "MSTRG.62724"; transcript_id "MSTRG.62724.8"; exon_number "1";
chr15	StringTie	exon	39581708	39581924	1000	+	.	gene_id "MSTRG.62724"; transcript_id "MSTRG.62724.8"; exon_number "2";
chr15	StringTie	exon	39582193	39582752	1000	+	.	gene_id "MSTRG.62724"; transcript_id "MSTRG.62724.8"; exon_number "3";
chr15	StringTie	exon	39583617	39583692	1000	+	.	gene_id "MSTRG.62724"; transcript_id "MSTRG.62724.8"; exon_number "4";
chr15	StringTie	exon	39583988	39584187	1000	+	.	gene_id "MSTRG.62724"; transcript_id "MSTRG.62724.8"; exon_number "5";
chr15	StringTie	exon	39584300	39584422	1000	+	.	gene_id "MSTRG.62724"; transcript_id "MSTRG.62724.8"; exon_number "6";
chr15	StringTie	exon	39585470	39585563	1000	+	.	gene_id "MSTRG.62724"; transcript_id "MSTRG.62724.8"; exon_number "7";
chr15	StringTie	exon	39587347	39587520	1000	+	.	gene_id "MSTRG.62724"; transcript_id "MSTRG.62724.8"; exon_number "8";
chr15	StringTie	exon	39588042	39588218	1000	+	.	gene_id "MSTRG.62724"; transcript_id "MSTRG.62724.8"; exon_number "9";
chr15	StringTie	exon	39588526	39588699	1000	+	.	gene_id "MSTRG.62724"; transcript_id "MSTRG.62724.8"; exon_number "10";
chr15	StringTie	exon	39588959	39589086	1000	+	.	gene_id "MSTRG.62724"; transcript_id "MSTRG.62724.8"; exon_number "11";
chr15	StringTie	exon	39589202	39589354	1000	+	.	gene_id "MSTRG.62724"; transcript_id "MSTRG.62724.8"; exon_number "12";
chr15	StringTie	exon	39589805	39590023	1000	+	.	gene_id "MSTRG.62724"; transcript_id "MSTRG.62724.8"; exon_number "13";
chr15	StringTie	exon	39590492	39590623	1000	+	.	gene_id "MSTRG.62724"; transcript_id "MSTRG.62724.8"; exon_number "14";
chr15	StringTie	exon	39591191	39591350	1000	+	.	gene_id "MSTRG.62724"; transcript_id "MSTRG.62724.8"; exon_number "15";
chr15	StringTie	exon	39591505	39591623	1000	+	.	gene_id "MSTRG.62724"; transcript_id "MSTRG.62724.8"; exon_number "16";
chr15	StringTie	exon	39592568	39592802	1000	+	.	gene_id "MSTRG.62724"; transcript_id "MSTRG.62724.8"; exon_number "17";
chr15	StringTie	exon	39593000	39593227	1000	+	.	gene_id "MSTRG.62724"; transcript_id "MSTRG.62724.8"; exon_number "18";
chr15	StringTie	exon	39593397	39593668	1000	+	.	gene_id "MSTRG.62724"; transcript_id "MSTRG.62724.8"; exon_number "19";
chr15	StringTie	exon	39594099	39594196	1000	+	.	gene_id "MSTRG.62724"; transcript_id "MSTRG.62724.8"; exon_number "20";
chr15	StringTie	exon	39594301	39594440	1000	+	.	gene_id "MSTRG.62724"; transcript_id "MSTRG.62724.8"; exon_number "21";
chr15	StringTie	exon	39595362	39598961	1000	+	.	gene_id "MSTRG.62724"; transcript_id "MSTRG.62724.8"; exon_number "22";
chr15	StringTie	transcript	39580466	39600024	1000	+	.	gene_id "MSTRG.62724"; transcript_id "MSTRG.62724.9";
chr15	StringTie	exon	39580466	39581228	1000	+	.	gene_id "MSTRG.62724"; transcript_id "MSTRG.62724.9"; exon_number "1";
chr15	StringTie	exon	39581829	39581924	1000	+	.	gene_id "MSTRG.62724"; transcript_id "MSTRG.62724.9"; exon_number "2";
chr15	StringTie	exon	39582193	39582752	1000	+	.	gene_id "MSTRG.62724"; transcript_id "MSTRG.62724.9"; exon_number "3";
chr15	StringTie	exon	39583617	39583692	1000	+	.	gene_id "MSTRG.62724"; transcript_id "MSTRG.62724.9"; exon_number "4";
chr15	StringTie	exon	39583988	39584187	1000	+	.	gene_id "MSTRG.62724"; transcript_id "MSTRG.62724.9"; exon_number "5";
chr15	StringTie	exon	39584300	39584422	1000	+	.	gene_id "MSTRG.62724"; transcript_id "MSTRG.62724.9"; exon_number "6";
chr15	StringTie	exon	39585470	39585563	1000	+	.	gene_id "MSTRG.62724"; transcript_id "MSTRG.62724.9"; exon_number "7";
chr15	StringTie	exon	39587347	39587520	1000	+	.	gene_id "MSTRG.62724"; transcript_id "MSTRG.62724.9"; exon_number "8";
chr15	StringTie	exon	39588050	39588218	1000	+	.	gene_id "MSTRG.62724"; transcript_id "MSTRG.62724.9"; exon_number "9";
chr15	StringTie	exon	39588526	39588699	1000	+	.	gene_id "MSTRG.62724"; transcript_id "MSTRG.62724.9"; exon_number "10";
chr15	StringTie	exon	39588959	39589086	1000	+	.	gene_id "MSTRG.62724"; transcript_id "MSTRG.62724.9"; exon_number "11";
chr15	StringTie	exon	39589202	39589354	1000	+	.	gene_id "MSTRG.62724"; transcript_id "MSTRG.62724.9"; exon_number "12";
chr15	StringTie	exon	39589805	39590023	1000	+	.	gene_id "MSTRG.62724"; transcript_id "MSTRG.62724.9"; exon_number "13";
chr15	StringTie	exon	39590516	39590623	1000	+	.	gene_id "MSTRG.62724"; transcript_id "MSTRG.62724.9"; exon_number "14";
chr15	StringTie	exon	39591191	39591350	1000	+	.	gene_id "MSTRG.62724"; transcript_id "MSTRG.62724.9"; exon_number "15";
chr15	StringTie	exon	39591505	39591623	1000	+	.	gene_id "MSTRG.62724"; transcript_id "MSTRG.62724.9"; exon_number "16";
chr15	StringTie	exon	39592568	39592802	1000	+	.	gene_id "MSTRG.62724"; transcript_id "MSTRG.62724.9"; exon_number "17";
chr15	StringTie	exon	39593000	39593227	1000	+	.	gene_id "MSTRG.62724"; transcript_id "MSTRG.62724.9"; exon_number "18";
chr15	StringTie	exon	39593397	39593668	1000	+	.	gene_id "MSTRG.62724"; transcript_id "MSTRG.62724.9"; exon_number "19";
chr15	StringTie	exon	39594099	39594196	1000	+	.	gene_id "MSTRG.62724"; transcript_id "MSTRG.62724.9"; exon_number "20";
chr15	StringTie	exon	39594301	39594440	1000	+	.	gene_id "MSTRG.62724"; transcript_id "MSTRG.62724.9"; exon_number "21";
chr15	StringTie	exon	39595362	39600024	1000	+	.	gene_id "MSTRG.62724"; transcript_id "MSTRG.62724.9"; exon_number "22";
chr15	StringTie	transcript	39628360	39659969	1000	+	.	gene_id "MSTRG.62725"; transcript_id "MSTRG.62725.1";
chr15	StringTie	exon	39628360	39628516	1000	+	.	gene_id "MSTRG.62725"; transcript_id "MSTRG.62725.1"; exon_number "1";
chr15	StringTie	exon	39628907	39629167	1000	+	.	gene_id "MSTRG.62725"; transcript_id "MSTRG.62725.1"; exon_number "2";
chr15	StringTie	exon	39640575	39640798	1000	+	.	gene_id "MSTRG.62725"; transcript_id "MSTRG.62725.1"; exon_number "3";
chr15	StringTie	exon	39650551	39650766	1000	+	.	gene_id "MSTRG.62725"; transcript_id "MSTRG.62725.1"; exon_number "4";
chr15	StringTie	exon	39654680	39659969	1000	+	.	gene_id "MSTRG.62725"; transcript_id "MSTRG.62725.1"; exon_number "5";
chr15	StringTie	transcript	39638369	39651111	1000	+	.	gene_id "MSTRG.62725"; transcript_id "MSTRG.62725.10";
chr15	StringTie	exon	39638369	39638538	1000	+	.	gene_id "MSTRG.62725"; transcript_id "MSTRG.62725.10"; exon_number "1";
chr15	StringTie	exon	39640575	39640798	1000	+	.	gene_id "MSTRG.62725"; transcript_id "MSTRG.62725.10"; exon_number "2";
chr15	StringTie	exon	39650551	39650766	1000	+	.	gene_id "MSTRG.62725"; transcript_id "MSTRG.62725.10"; exon_number "3";
chr15	StringTie	exon	39650950	39651111	1000	+	.	gene_id "MSTRG.62725"; transcript_id "MSTRG.62725.10"; exon_number "4";
chr15	StringTie	transcript	39653724	39655218	1000	+	.	gene_id "MSTRG.62725"; transcript_id "MSTRG.62725.11";
chr15	StringTie	exon	39653724	39653828	1000	+	.	gene_id "MSTRG.62725"; transcript_id "MSTRG.62725.11"; exon_number "1";
chr15	StringTie	exon	39654680	39655218	1000	+	.	gene_id "MSTRG.62725"; transcript_id "MSTRG.62725.11"; exon_number "2";
chr15	StringTie	transcript	39637749	39648033	1000	+	.	gene_id "MSTRG.62725"; transcript_id "MSTRG.62725.2";
chr15	StringTie	exon	39637749	39638538	1000	+	.	gene_id "MSTRG.62725"; transcript_id "MSTRG.62725.2"; exon_number "1";
chr15	StringTie	exon	39640575	39640798	1000	+	.	gene_id "MSTRG.62725"; transcript_id "MSTRG.62725.2"; exon_number "2";
chr15	StringTie	exon	39644165	39648033	1000	+	.	gene_id "MSTRG.62725"; transcript_id "MSTRG.62725.2"; exon_number "3";
chr15	StringTie	transcript	39637751	39659974	1000	+	.	gene_id "MSTRG.62725"; transcript_id "MSTRG.62725.3";
chr15	StringTie	exon	39637751	39638538	1000	+	.	gene_id "MSTRG.62725"; transcript_id "MSTRG.62725.3"; exon_number "1";
chr15	StringTie	exon	39640575	39640798	1000	+	.	gene_id "MSTRG.62725"; transcript_id "MSTRG.62725.3"; exon_number "2";
chr15	StringTie	exon	39650551	39650766	1000	+	.	gene_id "MSTRG.62725"; transcript_id "MSTRG.62725.3"; exon_number "3";
chr15	StringTie	exon	39654680	39659974	1000	+	.	gene_id "MSTRG.62725"; transcript_id "MSTRG.62725.3"; exon_number "4";
chr15	StringTie	transcript	39637874	39648033	1000	+	.	gene_id "MSTRG.62725"; transcript_id "MSTRG.62725.4";
chr15	StringTie	exon	39637874	39638538	1000	+	.	gene_id "MSTRG.62725"; transcript_id "MSTRG.62725.4"; exon_number "1";
chr15	StringTie	exon	39640575	39640798	1000	+	.	gene_id "MSTRG.62725"; transcript_id "MSTRG.62725.4"; exon_number "2";
chr15	StringTie	exon	39641260	39648033	1000	+	.	gene_id "MSTRG.62725"; transcript_id "MSTRG.62725.4"; exon_number "3";
chr15	StringTie	transcript	39637874	39659974	1000	+	.	gene_id "MSTRG.62725"; transcript_id "MSTRG.62725.5";
chr15	StringTie	exon	39637874	39638538	1000	+	.	gene_id "MSTRG.62725"; transcript_id "MSTRG.62725.5"; exon_number "1";
chr15	StringTie	exon	39650551	39650766	1000	+	.	gene_id "MSTRG.62725"; transcript_id "MSTRG.62725.5"; exon_number "2";
chr15	StringTie	exon	39654680	39659974	1000	+	.	gene_id "MSTRG.62725"; transcript_id "MSTRG.62725.5"; exon_number "3";
chr15	StringTie	transcript	39638108	39648033	1000	+	.	gene_id "MSTRG.62725"; transcript_id "MSTRG.62725.6";
chr15	StringTie	exon	39638108	39638538	1000	+	.	gene_id "MSTRG.62725"; transcript_id "MSTRG.62725.6"; exon_number "1";
chr15	StringTie	exon	39640575	39640798	1000	+	.	gene_id "MSTRG.62725"; transcript_id "MSTRG.62725.6"; exon_number "2";
chr15	StringTie	exon	39641260	39641465	1000	+	.	gene_id "MSTRG.62725"; transcript_id "MSTRG.62725.6"; exon_number "3";
chr15	StringTie	exon	39644165	39648033	1000	+	.	gene_id "MSTRG.62725"; transcript_id "MSTRG.62725.6"; exon_number "4";
chr15	StringTie	transcript	39638108	39659958	1000	+	.	gene_id "MSTRG.62725"; transcript_id "MSTRG.62725.7";
chr15	StringTie	exon	39638108	39638538	1000	+	.	gene_id "MSTRG.62725"; transcript_id "MSTRG.62725.7"; exon_number "1";
chr15	StringTie	exon	39640575	39640798	1000	+	.	gene_id "MSTRG.62725"; transcript_id "MSTRG.62725.7"; exon_number "2";
chr15	StringTie	exon	39641260	39641465	1000	+	.	gene_id "MSTRG.62725"; transcript_id "MSTRG.62725.7"; exon_number "3";
chr15	StringTie	exon	39644165	39644707	1000	+	.	gene_id "MSTRG.62725"; transcript_id "MSTRG.62725.7"; exon_number "4";
chr15	StringTie	exon	39646333	39646758	1000	+	.	gene_id "MSTRG.62725"; transcript_id "MSTRG.62725.7"; exon_number "5";
chr15	StringTie	exon	39650551	39650766	1000	+	.	gene_id "MSTRG.62725"; transcript_id "MSTRG.62725.7"; exon_number "6";
chr15	StringTie	exon	39654680	39659958	1000	+	.	gene_id "MSTRG.62725"; transcript_id "MSTRG.62725.7"; exon_number "7";
chr15	StringTie	transcript	39638257	39659935	1000	+	.	gene_id "MSTRG.62725"; transcript_id "MSTRG.62725.8";
chr15	StringTie	exon	39638257	39638538	1000	+	.	gene_id "MSTRG.62725"; transcript_id "MSTRG.62725.8"; exon_number "1";
chr15	StringTie	exon	39650551	39650766	1000	+	.	gene_id "MSTRG.62725"; transcript_id "MSTRG.62725.8"; exon_number "2";
chr15	StringTie	exon	39654683	39659935	1000	+	.	gene_id "MSTRG.62725"; transcript_id "MSTRG.62725.8"; exon_number "3";
chr15	StringTie	transcript	39638322	39659974	1000	+	.	gene_id "MSTRG.62725"; transcript_id "MSTRG.62725.9";
chr15	StringTie	exon	39638322	39638538	1000	+	.	gene_id "MSTRG.62725"; transcript_id "MSTRG.62725.9"; exon_number "1";
chr15	StringTie	exon	39640575	39640798	1000	+	.	gene_id "MSTRG.62725"; transcript_id "MSTRG.62725.9"; exon_number "2";
chr15	StringTie	exon	39650551	39650766	1000	+	.	gene_id "MSTRG.62725"; transcript_id "MSTRG.62725.9"; exon_number "3";
chr15	StringTie	exon	39654683	39659974	1000	+	.	gene_id "MSTRG.62725"; transcript_id "MSTRG.62725.9"; exon_number "4";
chr15	StringTie	transcript	39633341	39633672	1000	.	.	gene_id "MSTRG.62726"; transcript_id "MSTRG.62726.1";
chr15	StringTie	exon	39633341	39633672	1000	.	.	gene_id "MSTRG.62726"; transcript_id "MSTRG.62726.1"; exon_number "1";
chr15	StringTie	transcript	39665705	39666482	1000	.	.	gene_id "MSTRG.62727"; transcript_id "MSTRG.62727.1";
chr15	StringTie	exon	39665705	39666482	1000	.	.	gene_id "MSTRG.62727"; transcript_id "MSTRG.62727.1"; exon_number "1";
chr15	StringTie	transcript	39666889	39667147	1000	.	.	gene_id "MSTRG.62728"; transcript_id "MSTRG.62728.1";
chr15	StringTie	exon	39666889	39667147	1000	.	.	gene_id "MSTRG.62728"; transcript_id "MSTRG.62728.1"; exon_number "1";
chr15	StringTie	transcript	39667603	39667927	1000	.	.	gene_id "MSTRG.62729"; transcript_id "MSTRG.62729.1";
chr15	StringTie	exon	39667603	39667927	1000	.	.	gene_id "MSTRG.62729"; transcript_id "MSTRG.62729.1"; exon_number "1";
chr1	StringTie	transcript	87756146	87756463	1000	.	.	gene_id "MSTRG.6273"; transcript_id "MSTRG.6273.1";
chr1	StringTie	exon	87756146	87756463	1000	.	.	gene_id "MSTRG.6273"; transcript_id "MSTRG.6273.1"; exon_number "1";
chr15	StringTie	transcript	39672732	39672957	1000	.	.	gene_id "MSTRG.62730"; transcript_id "MSTRG.62730.1";
chr15	StringTie	exon	39672732	39672957	1000	.	.	gene_id "MSTRG.62730"; transcript_id "MSTRG.62730.1"; exon_number "1";
chr15	StringTie	transcript	39685663	39689766	1000	.	.	gene_id "MSTRG.62731"; transcript_id "MSTRG.62731.1";
chr15	StringTie	exon	39685663	39689766	1000	.	.	gene_id "MSTRG.62731"; transcript_id "MSTRG.62731.1"; exon_number "1";
chr15	StringTie	transcript	39782571	39785617	1000	+	.	gene_id "MSTRG.62732"; transcript_id "ENST00000564211"; gene_name "RP11-37C7.3"; ref_gene_id "ENSG00000261136";
chr15	StringTie	exon	39782571	39785617	1000	+	.	gene_id "MSTRG.62732"; transcript_id "ENST00000564211"; exon_number "1"; gene_name "RP11-37C7.3"; ref_gene_id "ENSG00000261136";
chr15	StringTie	transcript	39782906	39785674	1000	+	.	gene_id "MSTRG.62732"; transcript_id "MSTRG.62732.2";
chr15	StringTie	exon	39782906	39783065	1000	+	.	gene_id "MSTRG.62732"; transcript_id "MSTRG.62732.2"; exon_number "1";
chr15	StringTie	exon	39783469	39785674	1000	+	.	gene_id "MSTRG.62732"; transcript_id "MSTRG.62732.2"; exon_number "2";
chr15	StringTie	transcript	39921042	39924899	1000	+	.	gene_id "MSTRG.62733"; transcript_id "ENST00000499797"; gene_name "RP11-325N19.3"; ref_gene_id "ENSG00000246863";
chr15	StringTie	exon	39921042	39921658	1000	+	.	gene_id "MSTRG.62733"; transcript_id "ENST00000499797"; exon_number "1"; gene_name "RP11-325N19.3"; ref_gene_id "ENSG00000246863";
chr15	StringTie	exon	39922787	39924899	1000	+	.	gene_id "MSTRG.62733"; transcript_id "ENST00000499797"; exon_number "2"; gene_name "RP11-325N19.3"; ref_gene_id "ENSG00000246863";
chr15	StringTie	transcript	39921070	39925880	1000	+	.	gene_id "MSTRG.62733"; transcript_id "ENST00000558675"; gene_name "RP11-325N19.3"; ref_gene_id "ENSG00000246863";
chr15	StringTie	exon	39921070	39925880	1000	+	.	gene_id "MSTRG.62733"; transcript_id "ENST00000558675"; exon_number "1"; gene_name "RP11-325N19.3"; ref_gene_id "ENSG00000246863";
chr15	StringTie	transcript	39922782	39922886	1000	-	.	gene_id "MSTRG.62734"; transcript_id "ENST00000363435"; gene_name "Y_RNA"; ref_gene_id "ENSG00000200305";
chr15	StringTie	exon	39922782	39922886	1000	-	.	gene_id "MSTRG.62734"; transcript_id "ENST00000363435"; exon_number "1"; gene_name "Y_RNA"; ref_gene_id "ENSG00000200305";
chr15	StringTie	transcript	39934153	40035590	1000	+	.	gene_id "MSTRG.62735"; transcript_id "ENST00000263791"; gene_name "EIF2AK4"; ref_gene_id "ENSG00000128829";
chr15	StringTie	exon	39934153	39934339	1000	+	.	gene_id "MSTRG.62735"; transcript_id "ENST00000263791"; exon_number "1"; gene_name "EIF2AK4"; ref_gene_id "ENSG00000128829";
chr15	StringTie	exon	39939505	39939617	1000	+	.	gene_id "MSTRG.62735"; transcript_id "ENST00000263791"; exon_number "2"; gene_name "EIF2AK4"; ref_gene_id "ENSG00000128829";
chr15	StringTie	exon	39943383	39943485	1000	+	.	gene_id "MSTRG.62735"; transcript_id "ENST00000263791"; exon_number "3"; gene_name "EIF2AK4"; ref_gene_id "ENSG00000128829";
chr15	StringTie	exon	39949116	39949268	1000	+	.	gene_id "MSTRG.62735"; transcript_id "ENST00000263791"; exon_number "4"; gene_name "EIF2AK4"; ref_gene_id "ENSG00000128829";
chr15	StringTie	exon	39953904	39953984	1000	+	.	gene_id "MSTRG.62735"; transcript_id "ENST00000263791"; exon_number "5"; gene_name "EIF2AK4"; ref_gene_id "ENSG00000128829";
chr15	StringTie	exon	39955620	39955768	1000	+	.	gene_id "MSTRG.62735"; transcript_id "ENST00000263791"; exon_number "6"; gene_name "EIF2AK4"; ref_gene_id "ENSG00000128829";
chr15	StringTie	exon	39961784	39961899	1000	+	.	gene_id "MSTRG.62735"; transcript_id "ENST00000263791"; exon_number "7"; gene_name "EIF2AK4"; ref_gene_id "ENSG00000128829";
chr15	StringTie	exon	39965686	39965843	1000	+	.	gene_id "MSTRG.62735"; transcript_id "ENST00000263791"; exon_number "8"; gene_name "EIF2AK4"; ref_gene_id "ENSG00000128829";
chr15	StringTie	exon	39967344	39967879	1000	+	.	gene_id "MSTRG.62735"; transcript_id "ENST00000263791"; exon_number "9"; gene_name "EIF2AK4"; ref_gene_id "ENSG00000128829";
chr15	StringTie	exon	39972908	39973014	1000	+	.	gene_id "MSTRG.62735"; transcript_id "ENST00000263791"; exon_number "10"; gene_name "EIF2AK4"; ref_gene_id "ENSG00000128829";
chr15	StringTie	exon	39973592	39973749	1000	+	.	gene_id "MSTRG.62735"; transcript_id "ENST00000263791"; exon_number "11"; gene_name "EIF2AK4"; ref_gene_id "ENSG00000128829";
chr15	StringTie	exon	39976414	39976844	1000	+	.	gene_id "MSTRG.62735"; transcript_id "ENST00000263791"; exon_number "12"; gene_name "EIF2AK4"; ref_gene_id "ENSG00000128829";
chr15	StringTie	exon	39978078	39978147	1000	+	.	gene_id "MSTRG.62735"; transcript_id "ENST00000263791"; exon_number "13"; gene_name "EIF2AK4"; ref_gene_id "ENSG00000128829";
chr15	StringTie	exon	39985805	39985888	1000	+	.	gene_id "MSTRG.62735"; transcript_id "ENST00000263791"; exon_number "14"; gene_name "EIF2AK4"; ref_gene_id "ENSG00000128829";
chr15	StringTie	exon	39987983	39988105	1000	+	.	gene_id "MSTRG.62735"; transcript_id "ENST00000263791"; exon_number "15"; gene_name "EIF2AK4"; ref_gene_id "ENSG00000128829";
chr15	StringTie	exon	39990273	39990377	1000	+	.	gene_id "MSTRG.62735"; transcript_id "ENST00000263791"; exon_number "16"; gene_name "EIF2AK4"; ref_gene_id "ENSG00000128829";
chr15	StringTie	exon	39992175	39992229	1000	+	.	gene_id "MSTRG.62735"; transcript_id "ENST00000263791"; exon_number "17"; gene_name "EIF2AK4"; ref_gene_id "ENSG00000128829";
chr15	StringTie	exon	39992769	39992848	1000	+	.	gene_id "MSTRG.62735"; transcript_id "ENST00000263791"; exon_number "18"; gene_name "EIF2AK4"; ref_gene_id "ENSG00000128829";
chr15	StringTie	exon	39996964	39997065	1000	+	.	gene_id "MSTRG.62735"; transcript_id "ENST00000263791"; exon_number "19"; gene_name "EIF2AK4"; ref_gene_id "ENSG00000128829";
chr15	StringTie	exon	39998731	39998784	1000	+	.	gene_id "MSTRG.62735"; transcript_id "ENST00000263791"; exon_number "20"; gene_name "EIF2AK4"; ref_gene_id "ENSG00000128829";
chr15	StringTie	exon	40000988	40001224	1000	+	.	gene_id "MSTRG.62735"; transcript_id "ENST00000263791"; exon_number "21"; gene_name "EIF2AK4"; ref_gene_id "ENSG00000128829";
chr15	StringTie	exon	40002713	40002788	1000	+	.	gene_id "MSTRG.62735"; transcript_id "ENST00000263791"; exon_number "22"; gene_name "EIF2AK4"; ref_gene_id "ENSG00000128829";
chr15	StringTie	exon	40003193	40003314	1000	+	.	gene_id "MSTRG.62735"; transcript_id "ENST00000263791"; exon_number "23"; gene_name "EIF2AK4"; ref_gene_id "ENSG00000128829";
chr15	StringTie	exon	40007016	40007065	1000	+	.	gene_id "MSTRG.62735"; transcript_id "ENST00000263791"; exon_number "24"; gene_name "EIF2AK4"; ref_gene_id "ENSG00000128829";
chr15	StringTie	exon	40008027	40008195	1000	+	.	gene_id "MSTRG.62735"; transcript_id "ENST00000263791"; exon_number "25"; gene_name "EIF2AK4"; ref_gene_id "ENSG00000128829";
chr15	StringTie	exon	40009614	40009730	1000	+	.	gene_id "MSTRG.62735"; transcript_id "ENST00000263791"; exon_number "26"; gene_name "EIF2AK4"; ref_gene_id "ENSG00000128829";
chr15	StringTie	exon	40011281	40011346	1000	+	.	gene_id "MSTRG.62735"; transcript_id "ENST00000263791"; exon_number "27"; gene_name "EIF2AK4"; ref_gene_id "ENSG00000128829";
chr15	StringTie	exon	40016502	40016672	1000	+	.	gene_id "MSTRG.62735"; transcript_id "ENST00000263791"; exon_number "28"; gene_name "EIF2AK4"; ref_gene_id "ENSG00000128829";
chr15	StringTie	exon	40017108	40017242	1000	+	.	gene_id "MSTRG.62735"; transcript_id "ENST00000263791"; exon_number "29"; gene_name "EIF2AK4"; ref_gene_id "ENSG00000128829";
chr15	StringTie	exon	40019093	40019200	1000	+	.	gene_id "MSTRG.62735"; transcript_id "ENST00000263791"; exon_number "30"; gene_name "EIF2AK4"; ref_gene_id "ENSG00000128829";
chr15	StringTie	exon	40020899	40021027	1000	+	.	gene_id "MSTRG.62735"; transcript_id "ENST00000263791"; exon_number "31"; gene_name "EIF2AK4"; ref_gene_id "ENSG00000128829";
chr15	StringTie	exon	40022519	40022605	1000	+	.	gene_id "MSTRG.62735"; transcript_id "ENST00000263791"; exon_number "32"; gene_name "EIF2AK4"; ref_gene_id "ENSG00000128829";
chr15	StringTie	exon	40025977	40026089	1000	+	.	gene_id "MSTRG.62735"; transcript_id "ENST00000263791"; exon_number "33"; gene_name "EIF2AK4"; ref_gene_id "ENSG00000128829";
chr15	StringTie	exon	40029406	40029464	1000	+	.	gene_id "MSTRG.62735"; transcript_id "ENST00000263791"; exon_number "34"; gene_name "EIF2AK4"; ref_gene_id "ENSG00000128829";
chr15	StringTie	exon	40030359	40030456	1000	+	.	gene_id "MSTRG.62735"; transcript_id "ENST00000263791"; exon_number "35"; gene_name "EIF2AK4"; ref_gene_id "ENSG00000128829";
chr15	StringTie	exon	40032169	40032237	1000	+	.	gene_id "MSTRG.62735"; transcript_id "ENST00000263791"; exon_number "36"; gene_name "EIF2AK4"; ref_gene_id "ENSG00000128829";
chr15	StringTie	exon	40032757	40032801	1000	+	.	gene_id "MSTRG.62735"; transcript_id "ENST00000263791"; exon_number "37"; gene_name "EIF2AK4"; ref_gene_id "ENSG00000128829";
chr15	StringTie	exon	40034326	40034444	1000	+	.	gene_id "MSTRG.62735"; transcript_id "ENST00000263791"; exon_number "38"; gene_name "EIF2AK4"; ref_gene_id "ENSG00000128829";
chr15	StringTie	exon	40035027	40035590	1000	+	.	gene_id "MSTRG.62735"; transcript_id "ENST00000263791"; exon_number "39"; gene_name "EIF2AK4"; ref_gene_id "ENSG00000128829";
chr15	StringTie	transcript	40002391	40035591	1000	+	.	gene_id "MSTRG.62735"; transcript_id "ENST00000558557"; gene_name "EIF2AK4"; ref_gene_id "ENSG00000128829";
chr15	StringTie	exon	40002391	40002788	1000	+	.	gene_id "MSTRG.62735"; transcript_id "ENST00000558557"; exon_number "1"; gene_name "EIF2AK4"; ref_gene_id "ENSG00000128829";
chr15	StringTie	exon	40003193	40003314	1000	+	.	gene_id "MSTRG.62735"; transcript_id "ENST00000558557"; exon_number "2"; gene_name "EIF2AK4"; ref_gene_id "ENSG00000128829";
chr15	StringTie	exon	40007016	40007065	1000	+	.	gene_id "MSTRG.62735"; transcript_id "ENST00000558557"; exon_number "3"; gene_name "EIF2AK4"; ref_gene_id "ENSG00000128829";
chr15	StringTie	exon	40008027	40008195	1000	+	.	gene_id "MSTRG.62735"; transcript_id "ENST00000558557"; exon_number "4"; gene_name "EIF2AK4"; ref_gene_id "ENSG00000128829";
chr15	StringTie	exon	40009614	40009730	1000	+	.	gene_id "MSTRG.62735"; transcript_id "ENST00000558557"; exon_number "5"; gene_name "EIF2AK4"; ref_gene_id "ENSG00000128829";
chr15	StringTie	exon	40011281	40011346	1000	+	.	gene_id "MSTRG.62735"; transcript_id "ENST00000558557"; exon_number "6"; gene_name "EIF2AK4"; ref_gene_id "ENSG00000128829";
chr15	StringTie	exon	40017108	40017242	1000	+	.	gene_id "MSTRG.62735"; transcript_id "ENST00000558557"; exon_number "7"; gene_name "EIF2AK4"; ref_gene_id "ENSG00000128829";
chr15	StringTie	exon	40019093	40019200	1000	+	.	gene_id "MSTRG.62735"; transcript_id "ENST00000558557"; exon_number "8"; gene_name "EIF2AK4"; ref_gene_id "ENSG00000128829";
chr15	StringTie	exon	40020899	40021027	1000	+	.	gene_id "MSTRG.62735"; transcript_id "ENST00000558557"; exon_number "9"; gene_name "EIF2AK4"; ref_gene_id "ENSG00000128829";
chr15	StringTie	exon	40022519	40022605	1000	+	.	gene_id "MSTRG.62735"; transcript_id "ENST00000558557"; exon_number "10"; gene_name "EIF2AK4"; ref_gene_id "ENSG00000128829";
chr15	StringTie	exon	40025977	40026089	1000	+	.	gene_id "MSTRG.62735"; transcript_id "ENST00000558557"; exon_number "11"; gene_name "EIF2AK4"; ref_gene_id "ENSG00000128829";
chr15	StringTie	exon	40029406	40029464	1000	+	.	gene_id "MSTRG.62735"; transcript_id "ENST00000558557"; exon_number "12"; gene_name "EIF2AK4"; ref_gene_id "ENSG00000128829";
chr15	StringTie	exon	40030359	40030456	1000	+	.	gene_id "MSTRG.62735"; transcript_id "ENST00000558557"; exon_number "13"; gene_name "EIF2AK4"; ref_gene_id "ENSG00000128829";
chr15	StringTie	exon	40032169	40032237	1000	+	.	gene_id "MSTRG.62735"; transcript_id "ENST00000558557"; exon_number "14"; gene_name "EIF2AK4"; ref_gene_id "ENSG00000128829";
chr15	StringTie	exon	40032757	40032801	1000	+	.	gene_id "MSTRG.62735"; transcript_id "ENST00000558557"; exon_number "15"; gene_name "EIF2AK4"; ref_gene_id "ENSG00000128829";
chr15	StringTie	exon	40034326	40034444	1000	+	.	gene_id "MSTRG.62735"; transcript_id "ENST00000558557"; exon_number "16"; gene_name "EIF2AK4"; ref_gene_id "ENSG00000128829";
chr15	StringTie	exon	40035027	40035591	1000	+	.	gene_id "MSTRG.62735"; transcript_id "ENST00000558557"; exon_number "17"; gene_name "EIF2AK4"; ref_gene_id "ENSG00000128829";
chr15	StringTie	transcript	39991166	40035591	1000	+	.	gene_id "MSTRG.62735"; transcript_id "ENST00000558629"; gene_name "EIF2AK4"; ref_gene_id "ENSG00000128829";
chr15	StringTie	exon	39991166	39992848	1000	+	.	gene_id "MSTRG.62735"; transcript_id "ENST00000558629"; exon_number "1"; gene_name "EIF2AK4"; ref_gene_id "ENSG00000128829";
chr15	StringTie	exon	39996964	39997065	1000	+	.	gene_id "MSTRG.62735"; transcript_id "ENST00000558629"; exon_number "2"; gene_name "EIF2AK4"; ref_gene_id "ENSG00000128829";
chr15	StringTie	exon	39998731	39998784	1000	+	.	gene_id "MSTRG.62735"; transcript_id "ENST00000558629"; exon_number "3"; gene_name "EIF2AK4"; ref_gene_id "ENSG00000128829";
chr15	StringTie	exon	40000988	40001224	1000	+	.	gene_id "MSTRG.62735"; transcript_id "ENST00000558629"; exon_number "4"; gene_name "EIF2AK4"; ref_gene_id "ENSG00000128829";
chr15	StringTie	exon	40002713	40002788	1000	+	.	gene_id "MSTRG.62735"; transcript_id "ENST00000558629"; exon_number "5"; gene_name "EIF2AK4"; ref_gene_id "ENSG00000128829";
chr15	StringTie	exon	40003193	40003314	1000	+	.	gene_id "MSTRG.62735"; transcript_id "ENST00000558629"; exon_number "6"; gene_name "EIF2AK4"; ref_gene_id "ENSG00000128829";
chr15	StringTie	exon	40007016	40007065	1000	+	.	gene_id "MSTRG.62735"; transcript_id "ENST00000558629"; exon_number "7"; gene_name "EIF2AK4"; ref_gene_id "ENSG00000128829";
chr15	StringTie	exon	40008027	40008195	1000	+	.	gene_id "MSTRG.62735"; transcript_id "ENST00000558629"; exon_number "8"; gene_name "EIF2AK4"; ref_gene_id "ENSG00000128829";
chr15	StringTie	exon	40009614	40009730	1000	+	.	gene_id "MSTRG.62735"; transcript_id "ENST00000558629"; exon_number "9"; gene_name "EIF2AK4"; ref_gene_id "ENSG00000128829";
chr15	StringTie	exon	40011281	40011346	1000	+	.	gene_id "MSTRG.62735"; transcript_id "ENST00000558629"; exon_number "10"; gene_name "EIF2AK4"; ref_gene_id "ENSG00000128829";
chr15	StringTie	exon	40016502	40016672	1000	+	.	gene_id "MSTRG.62735"; transcript_id "ENST00000558629"; exon_number "11"; gene_name "EIF2AK4"; ref_gene_id "ENSG00000128829";
chr15	StringTie	exon	40017108	40017242	1000	+	.	gene_id "MSTRG.62735"; transcript_id "ENST00000558629"; exon_number "12"; gene_name "EIF2AK4"; ref_gene_id "ENSG00000128829";
chr15	StringTie	exon	40019093	40019200	1000	+	.	gene_id "MSTRG.62735"; transcript_id "ENST00000558629"; exon_number "13"; gene_name "EIF2AK4"; ref_gene_id "ENSG00000128829";
chr15	StringTie	exon	40020899	40021027	1000	+	.	gene_id "MSTRG.62735"; transcript_id "ENST00000558629"; exon_number "14"; gene_name "EIF2AK4"; ref_gene_id "ENSG00000128829";
chr15	StringTie	exon	40022519	40022605	1000	+	.	gene_id "MSTRG.62735"; transcript_id "ENST00000558629"; exon_number "15"; gene_name "EIF2AK4"; ref_gene_id "ENSG00000128829";
chr15	StringTie	exon	40025977	40026089	1000	+	.	gene_id "MSTRG.62735"; transcript_id "ENST00000558629"; exon_number "16"; gene_name "EIF2AK4"; ref_gene_id "ENSG00000128829";
chr15	StringTie	exon	40029406	40029464	1000	+	.	gene_id "MSTRG.62735"; transcript_id "ENST00000558629"; exon_number "17"; gene_name "EIF2AK4"; ref_gene_id "ENSG00000128829";
chr15	StringTie	exon	40030359	40030456	1000	+	.	gene_id "MSTRG.62735"; transcript_id "ENST00000558629"; exon_number "18"; gene_name "EIF2AK4"; ref_gene_id "ENSG00000128829";
chr15	StringTie	exon	40032169	40032237	1000	+	.	gene_id "MSTRG.62735"; transcript_id "ENST00000558629"; exon_number "19"; gene_name "EIF2AK4"; ref_gene_id "ENSG00000128829";
chr15	StringTie	exon	40032757	40032801	1000	+	.	gene_id "MSTRG.62735"; transcript_id "ENST00000558629"; exon_number "20"; gene_name "EIF2AK4"; ref_gene_id "ENSG00000128829";
chr15	StringTie	exon	40034326	40034444	1000	+	.	gene_id "MSTRG.62735"; transcript_id "ENST00000558629"; exon_number "21"; gene_name "EIF2AK4"; ref_gene_id "ENSG00000128829";
chr15	StringTie	exon	40035027	40035591	1000	+	.	gene_id "MSTRG.62735"; transcript_id "ENST00000558629"; exon_number "22"; gene_name "EIF2AK4"; ref_gene_id "ENSG00000128829";
chr15	StringTie	transcript	40020526	40022597	1000	+	.	gene_id "MSTRG.62735"; transcript_id "ENST00000558743"; gene_name "EIF2AK4"; ref_gene_id "ENSG00000128829";
chr15	StringTie	exon	40020526	40021027	1000	+	.	gene_id "MSTRG.62735"; transcript_id "ENST00000558743"; exon_number "1"; gene_name "EIF2AK4"; ref_gene_id "ENSG00000128829";
chr15	StringTie	exon	40022519	40022597	1000	+	.	gene_id "MSTRG.62735"; transcript_id "ENST00000558743"; exon_number "2"; gene_name "EIF2AK4"; ref_gene_id "ENSG00000128829";
chr15	StringTie	transcript	40030393	40035481	1000	+	.	gene_id "MSTRG.62735"; transcript_id "ENST00000558823"; gene_name "EIF2AK4"; ref_gene_id "ENSG00000128829";
chr15	StringTie	exon	40030393	40030456	1000	+	.	gene_id "MSTRG.62735"; transcript_id "ENST00000558823"; exon_number "1"; gene_name "EIF2AK4"; ref_gene_id "ENSG00000128829";
chr15	StringTie	exon	40034326	40034444	1000	+	.	gene_id "MSTRG.62735"; transcript_id "ENST00000558823"; exon_number "2"; gene_name "EIF2AK4"; ref_gene_id "ENSG00000128829";
chr15	StringTie	exon	40035027	40035481	1000	+	.	gene_id "MSTRG.62735"; transcript_id "ENST00000558823"; exon_number "3"; gene_name "EIF2AK4"; ref_gene_id "ENSG00000128829";
chr15	StringTie	transcript	40021543	40026002	1000	+	.	gene_id "MSTRG.62735"; transcript_id "ENST00000559032"; gene_name "EIF2AK4"; ref_gene_id "ENSG00000128829";
chr15	StringTie	exon	40021543	40022605	1000	+	.	gene_id "MSTRG.62735"; transcript_id "ENST00000559032"; exon_number "1"; gene_name "EIF2AK4"; ref_gene_id "ENSG00000128829";
chr15	StringTie	exon	40025977	40026002	1000	+	.	gene_id "MSTRG.62735"; transcript_id "ENST00000559032"; exon_number "2"; gene_name "EIF2AK4"; ref_gene_id "ENSG00000128829";
chr15	StringTie	transcript	40002391	40008193	1000	+	.	gene_id "MSTRG.62735"; transcript_id "ENST00000559311"; gene_name "EIF2AK4"; ref_gene_id "ENSG00000128829";
chr15	StringTie	exon	40002391	40002510	1000	+	.	gene_id "MSTRG.62735"; transcript_id "ENST00000559311"; exon_number "1"; gene_name "EIF2AK4"; ref_gene_id "ENSG00000128829";
chr15	StringTie	exon	40002713	40002788	1000	+	.	gene_id "MSTRG.62735"; transcript_id "ENST00000559311"; exon_number "2"; gene_name "EIF2AK4"; ref_gene_id "ENSG00000128829";
chr15	StringTie	exon	40003193	40003314	1000	+	.	gene_id "MSTRG.62735"; transcript_id "ENST00000559311"; exon_number "3"; gene_name "EIF2AK4"; ref_gene_id "ENSG00000128829";
chr15	StringTie	exon	40007016	40007065	1000	+	.	gene_id "MSTRG.62735"; transcript_id "ENST00000559311"; exon_number "4"; gene_name "EIF2AK4"; ref_gene_id "ENSG00000128829";
chr15	StringTie	exon	40008027	40008193	1000	+	.	gene_id "MSTRG.62735"; transcript_id "ENST00000559311"; exon_number "5"; gene_name "EIF2AK4"; ref_gene_id "ENSG00000128829";
chr15	StringTie	transcript	39934146	39975429	1000	+	.	gene_id "MSTRG.62735"; transcript_id "ENST00000559624"; gene_name "EIF2AK4"; ref_gene_id "ENSG00000128829";
chr15	StringTie	exon	39934146	39934339	1000	+	.	gene_id "MSTRG.62735"; transcript_id "ENST00000559624"; exon_number "1"; gene_name "EIF2AK4"; ref_gene_id "ENSG00000128829";
chr15	StringTie	exon	39939505	39939617	1000	+	.	gene_id "MSTRG.62735"; transcript_id "ENST00000559624"; exon_number "2"; gene_name "EIF2AK4"; ref_gene_id "ENSG00000128829";
chr15	StringTie	exon	39943383	39943485	1000	+	.	gene_id "MSTRG.62735"; transcript_id "ENST00000559624"; exon_number "3"; gene_name "EIF2AK4"; ref_gene_id "ENSG00000128829";
chr15	StringTie	exon	39949116	39949268	1000	+	.	gene_id "MSTRG.62735"; transcript_id "ENST00000559624"; exon_number "4"; gene_name "EIF2AK4"; ref_gene_id "ENSG00000128829";
chr15	StringTie	exon	39953904	39953984	1000	+	.	gene_id "MSTRG.62735"; transcript_id "ENST00000559624"; exon_number "5"; gene_name "EIF2AK4"; ref_gene_id "ENSG00000128829";
chr15	StringTie	exon	39955620	39955768	1000	+	.	gene_id "MSTRG.62735"; transcript_id "ENST00000559624"; exon_number "6"; gene_name "EIF2AK4"; ref_gene_id "ENSG00000128829";
chr15	StringTie	exon	39961784	39961899	1000	+	.	gene_id "MSTRG.62735"; transcript_id "ENST00000559624"; exon_number "7"; gene_name "EIF2AK4"; ref_gene_id "ENSG00000128829";
chr15	StringTie	exon	39965686	39965843	1000	+	.	gene_id "MSTRG.62735"; transcript_id "ENST00000559624"; exon_number "8"; gene_name "EIF2AK4"; ref_gene_id "ENSG00000128829";
chr15	StringTie	exon	39967344	39967879	1000	+	.	gene_id "MSTRG.62735"; transcript_id "ENST00000559624"; exon_number "9"; gene_name "EIF2AK4"; ref_gene_id "ENSG00000128829";
chr15	StringTie	exon	39972908	39973014	1000	+	.	gene_id "MSTRG.62735"; transcript_id "ENST00000559624"; exon_number "10"; gene_name "EIF2AK4"; ref_gene_id "ENSG00000128829";
chr15	StringTie	exon	39973592	39975429	1000	+	.	gene_id "MSTRG.62735"; transcript_id "ENST00000559624"; exon_number "11"; gene_name "EIF2AK4"; ref_gene_id "ENSG00000128829";
chr15	StringTie	transcript	39934176	39946895	1000	+	.	gene_id "MSTRG.62735"; transcript_id "ENST00000560648"; gene_name "EIF2AK4"; ref_gene_id "ENSG00000128829";
chr15	StringTie	exon	39934176	39934339	1000	+	.	gene_id "MSTRG.62735"; transcript_id "ENST00000560648"; exon_number "1"; gene_name "EIF2AK4"; ref_gene_id "ENSG00000128829";
chr15	StringTie	exon	39939505	39939617	1000	+	.	gene_id "MSTRG.62735"; transcript_id "ENST00000560648"; exon_number "2"; gene_name "EIF2AK4"; ref_gene_id "ENSG00000128829";
chr15	StringTie	exon	39943383	39943485	1000	+	.	gene_id "MSTRG.62735"; transcript_id "ENST00000560648"; exon_number "3"; gene_name "EIF2AK4"; ref_gene_id "ENSG00000128829";
chr15	StringTie	exon	39946589	39946895	1000	+	.	gene_id "MSTRG.62735"; transcript_id "ENST00000560648"; exon_number "4"; gene_name "EIF2AK4"; ref_gene_id "ENSG00000128829";
chr15	StringTie	transcript	39953975	40035591	1000	+	.	gene_id "MSTRG.62735"; transcript_id "ENST00000560855"; gene_name "EIF2AK4"; ref_gene_id "ENSG00000128829";
chr15	StringTie	exon	39953975	39953984	1000	+	.	gene_id "MSTRG.62735"; transcript_id "ENST00000560855"; exon_number "1"; gene_name "EIF2AK4"; ref_gene_id "ENSG00000128829";
chr15	StringTie	exon	39955620	39955768	1000	+	.	gene_id "MSTRG.62735"; transcript_id "ENST00000560855"; exon_number "2"; gene_name "EIF2AK4"; ref_gene_id "ENSG00000128829";
chr15	StringTie	exon	39961784	39961899	1000	+	.	gene_id "MSTRG.62735"; transcript_id "ENST00000560855"; exon_number "3"; gene_name "EIF2AK4"; ref_gene_id "ENSG00000128829";
chr15	StringTie	exon	39965686	39965843	1000	+	.	gene_id "MSTRG.62735"; transcript_id "ENST00000560855"; exon_number "4"; gene_name "EIF2AK4"; ref_gene_id "ENSG00000128829";
chr15	StringTie	exon	39967344	39967879	1000	+	.	gene_id "MSTRG.62735"; transcript_id "ENST00000560855"; exon_number "5"; gene_name "EIF2AK4"; ref_gene_id "ENSG00000128829";
chr15	StringTie	exon	39972908	39973014	1000	+	.	gene_id "MSTRG.62735"; transcript_id "ENST00000560855"; exon_number "6"; gene_name "EIF2AK4"; ref_gene_id "ENSG00000128829";
chr15	StringTie	exon	39973592	39973749	1000	+	.	gene_id "MSTRG.62735"; transcript_id "ENST00000560855"; exon_number "7"; gene_name "EIF2AK4"; ref_gene_id "ENSG00000128829";
chr15	StringTie	exon	39976414	39976844	1000	+	.	gene_id "MSTRG.62735"; transcript_id "ENST00000560855"; exon_number "8"; gene_name "EIF2AK4"; ref_gene_id "ENSG00000128829";
chr15	StringTie	exon	39978078	39978147	1000	+	.	gene_id "MSTRG.62735"; transcript_id "ENST00000560855"; exon_number "9"; gene_name "EIF2AK4"; ref_gene_id "ENSG00000128829";
chr15	StringTie	exon	39987983	39988105	1000	+	.	gene_id "MSTRG.62735"; transcript_id "ENST00000560855"; exon_number "10"; gene_name "EIF2AK4"; ref_gene_id "ENSG00000128829";
chr15	StringTie	exon	39990273	39990377	1000	+	.	gene_id "MSTRG.62735"; transcript_id "ENST00000560855"; exon_number "11"; gene_name "EIF2AK4"; ref_gene_id "ENSG00000128829";
chr15	StringTie	exon	39992175	39992229	1000	+	.	gene_id "MSTRG.62735"; transcript_id "ENST00000560855"; exon_number "12"; gene_name "EIF2AK4"; ref_gene_id "ENSG00000128829";
chr15	StringTie	exon	39992769	39992848	1000	+	.	gene_id "MSTRG.62735"; transcript_id "ENST00000560855"; exon_number "13"; gene_name "EIF2AK4"; ref_gene_id "ENSG00000128829";
chr15	StringTie	exon	39996964	39997065	1000	+	.	gene_id "MSTRG.62735"; transcript_id "ENST00000560855"; exon_number "14"; gene_name "EIF2AK4"; ref_gene_id "ENSG00000128829";
chr15	StringTie	exon	39998731	39998784	1000	+	.	gene_id "MSTRG.62735"; transcript_id "ENST00000560855"; exon_number "15"; gene_name "EIF2AK4"; ref_gene_id "ENSG00000128829";
chr15	StringTie	exon	40000988	40001224	1000	+	.	gene_id "MSTRG.62735"; transcript_id "ENST00000560855"; exon_number "16"; gene_name "EIF2AK4"; ref_gene_id "ENSG00000128829";
chr15	StringTie	exon	40002713	40002788	1000	+	.	gene_id "MSTRG.62735"; transcript_id "ENST00000560855"; exon_number "17"; gene_name "EIF2AK4"; ref_gene_id "ENSG00000128829";
chr15	StringTie	exon	40003193	40003314	1000	+	.	gene_id "MSTRG.62735"; transcript_id "ENST00000560855"; exon_number "18"; gene_name "EIF2AK4"; ref_gene_id "ENSG00000128829";
chr15	StringTie	exon	40007016	40007065	1000	+	.	gene_id "MSTRG.62735"; transcript_id "ENST00000560855"; exon_number "19"; gene_name "EIF2AK4"; ref_gene_id "ENSG00000128829";
chr15	StringTie	exon	40008027	40008195	1000	+	.	gene_id "MSTRG.62735"; transcript_id "ENST00000560855"; exon_number "20"; gene_name "EIF2AK4"; ref_gene_id "ENSG00000128829";
chr15	StringTie	exon	40009614	40009730	1000	+	.	gene_id "MSTRG.62735"; transcript_id "ENST00000560855"; exon_number "21"; gene_name "EIF2AK4"; ref_gene_id "ENSG00000128829";
chr15	StringTie	exon	40011281	40011346	1000	+	.	gene_id "MSTRG.62735"; transcript_id "ENST00000560855"; exon_number "22"; gene_name "EIF2AK4"; ref_gene_id "ENSG00000128829";
chr15	StringTie	exon	40016502	40016672	1000	+	.	gene_id "MSTRG.62735"; transcript_id "ENST00000560855"; exon_number "23"; gene_name "EIF2AK4"; ref_gene_id "ENSG00000128829";
chr15	StringTie	exon	40017108	40017242	1000	+	.	gene_id "MSTRG.62735"; transcript_id "ENST00000560855"; exon_number "24"; gene_name "EIF2AK4"; ref_gene_id "ENSG00000128829";
chr15	StringTie	exon	40019093	40019200	1000	+	.	gene_id "MSTRG.62735"; transcript_id "ENST00000560855"; exon_number "25"; gene_name "EIF2AK4"; ref_gene_id "ENSG00000128829";
chr15	StringTie	exon	40020899	40021027	1000	+	.	gene_id "MSTRG.62735"; transcript_id "ENST00000560855"; exon_number "26"; gene_name "EIF2AK4"; ref_gene_id "ENSG00000128829";
chr15	StringTie	exon	40022519	40022605	1000	+	.	gene_id "MSTRG.62735"; transcript_id "ENST00000560855"; exon_number "27"; gene_name "EIF2AK4"; ref_gene_id "ENSG00000128829";
chr15	StringTie	exon	40025977	40026089	1000	+	.	gene_id "MSTRG.62735"; transcript_id "ENST00000560855"; exon_number "28"; gene_name "EIF2AK4"; ref_gene_id "ENSG00000128829";
chr15	StringTie	exon	40029406	40029464	1000	+	.	gene_id "MSTRG.62735"; transcript_id "ENST00000560855"; exon_number "29"; gene_name "EIF2AK4"; ref_gene_id "ENSG00000128829";
chr15	StringTie	exon	40030359	40030456	1000	+	.	gene_id "MSTRG.62735"; transcript_id "ENST00000560855"; exon_number "30"; gene_name "EIF2AK4"; ref_gene_id "ENSG00000128829";
chr15	StringTie	exon	40032169	40032237	1000	+	.	gene_id "MSTRG.62735"; transcript_id "ENST00000560855"; exon_number "31"; gene_name "EIF2AK4"; ref_gene_id "ENSG00000128829";
chr15	StringTie	exon	40032757	40032801	1000	+	.	gene_id "MSTRG.62735"; transcript_id "ENST00000560855"; exon_number "32"; gene_name "EIF2AK4"; ref_gene_id "ENSG00000128829";
chr15	StringTie	exon	40034326	40034444	1000	+	.	gene_id "MSTRG.62735"; transcript_id "ENST00000560855"; exon_number "33"; gene_name "EIF2AK4"; ref_gene_id "ENSG00000128829";
chr15	StringTie	exon	40035027	40035591	1000	+	.	gene_id "MSTRG.62735"; transcript_id "ENST00000560855"; exon_number "34"; gene_name "EIF2AK4"; ref_gene_id "ENSG00000128829";
chr15	StringTie	transcript	39976979	39978292	1000	+	.	gene_id "MSTRG.62735"; transcript_id "ENST00000624709"; gene_name "EIF2AK4"; ref_gene_id "ENSG00000128829";
chr15	StringTie	exon	39976979	39978292	1000	+	.	gene_id "MSTRG.62735"; transcript_id "ENST00000624709"; exon_number "1"; gene_name "EIF2AK4"; ref_gene_id "ENSG00000128829";
chr15	StringTie	transcript	39933956	40035741	1000	+	.	gene_id "MSTRG.62735"; transcript_id "MSTRG.62735.1";
chr15	StringTie	exon	39933956	39934339	1000	+	.	gene_id "MSTRG.62735"; transcript_id "MSTRG.62735.1"; exon_number "1";
chr15	StringTie	exon	39939505	39939617	1000	+	.	gene_id "MSTRG.62735"; transcript_id "MSTRG.62735.1"; exon_number "2";
chr15	StringTie	exon	39943383	39943485	1000	+	.	gene_id "MSTRG.62735"; transcript_id "MSTRG.62735.1"; exon_number "3";
chr15	StringTie	exon	39949116	39949268	1000	+	.	gene_id "MSTRG.62735"; transcript_id "MSTRG.62735.1"; exon_number "4";
chr15	StringTie	exon	39953904	39953984	1000	+	.	gene_id "MSTRG.62735"; transcript_id "MSTRG.62735.1"; exon_number "5";
chr15	StringTie	exon	39955620	39955768	1000	+	.	gene_id "MSTRG.62735"; transcript_id "MSTRG.62735.1"; exon_number "6";
chr15	StringTie	exon	39961784	39961899	1000	+	.	gene_id "MSTRG.62735"; transcript_id "MSTRG.62735.1"; exon_number "7";
chr15	StringTie	exon	39965690	39965843	1000	+	.	gene_id "MSTRG.62735"; transcript_id "MSTRG.62735.1"; exon_number "8";
chr15	StringTie	exon	39967344	39967879	1000	+	.	gene_id "MSTRG.62735"; transcript_id "MSTRG.62735.1"; exon_number "9";
chr15	StringTie	exon	39972908	39973014	1000	+	.	gene_id "MSTRG.62735"; transcript_id "MSTRG.62735.1"; exon_number "10";
chr15	StringTie	exon	39973592	39973749	1000	+	.	gene_id "MSTRG.62735"; transcript_id "MSTRG.62735.1"; exon_number "11";
chr15	StringTie	exon	39976414	39978147	1000	+	.	gene_id "MSTRG.62735"; transcript_id "MSTRG.62735.1"; exon_number "12";
chr15	StringTie	exon	39985805	39985888	1000	+	.	gene_id "MSTRG.62735"; transcript_id "MSTRG.62735.1"; exon_number "13";
chr15	StringTie	exon	39987983	39988105	1000	+	.	gene_id "MSTRG.62735"; transcript_id "MSTRG.62735.1"; exon_number "14";
chr15	StringTie	exon	39990273	39990377	1000	+	.	gene_id "MSTRG.62735"; transcript_id "MSTRG.62735.1"; exon_number "15";
chr15	StringTie	exon	39992175	39992229	1000	+	.	gene_id "MSTRG.62735"; transcript_id "MSTRG.62735.1"; exon_number "16";
chr15	StringTie	exon	39992769	39992848	1000	+	.	gene_id "MSTRG.62735"; transcript_id "MSTRG.62735.1"; exon_number "17";
chr15	StringTie	exon	39996964	39997065	1000	+	.	gene_id "MSTRG.62735"; transcript_id "MSTRG.62735.1"; exon_number "18";
chr15	StringTie	exon	39998731	39998784	1000	+	.	gene_id "MSTRG.62735"; transcript_id "MSTRG.62735.1"; exon_number "19";
chr15	StringTie	exon	40000988	40001224	1000	+	.	gene_id "MSTRG.62735"; transcript_id "MSTRG.62735.1"; exon_number "20";
chr15	StringTie	exon	40002713	40002788	1000	+	.	gene_id "MSTRG.62735"; transcript_id "MSTRG.62735.1"; exon_number "21";
chr15	StringTie	exon	40003193	40003314	1000	+	.	gene_id "MSTRG.62735"; transcript_id "MSTRG.62735.1"; exon_number "22";
chr15	StringTie	exon	40007016	40007065	1000	+	.	gene_id "MSTRG.62735"; transcript_id "MSTRG.62735.1"; exon_number "23";
chr15	StringTie	exon	40008027	40008195	1000	+	.	gene_id "MSTRG.62735"; transcript_id "MSTRG.62735.1"; exon_number "24";
chr15	StringTie	exon	40009614	40009730	1000	+	.	gene_id "MSTRG.62735"; transcript_id "MSTRG.62735.1"; exon_number "25";
chr15	StringTie	exon	40011281	40011346	1000	+	.	gene_id "MSTRG.62735"; transcript_id "MSTRG.62735.1"; exon_number "26";
chr15	StringTie	exon	40017108	40017242	1000	+	.	gene_id "MSTRG.62735"; transcript_id "MSTRG.62735.1"; exon_number "27";
chr15	StringTie	exon	40019093	40019200	1000	+	.	gene_id "MSTRG.62735"; transcript_id "MSTRG.62735.1"; exon_number "28";
chr15	StringTie	exon	40020899	40021027	1000	+	.	gene_id "MSTRG.62735"; transcript_id "MSTRG.62735.1"; exon_number "29";
chr15	StringTie	exon	40022519	40022605	1000	+	.	gene_id "MSTRG.62735"; transcript_id "MSTRG.62735.1"; exon_number "30";
chr15	StringTie	exon	40025977	40026089	1000	+	.	gene_id "MSTRG.62735"; transcript_id "MSTRG.62735.1"; exon_number "31";
chr15	StringTie	exon	40029406	40029464	1000	+	.	gene_id "MSTRG.62735"; transcript_id "MSTRG.62735.1"; exon_number "32";
chr15	StringTie	exon	40030359	40030456	1000	+	.	gene_id "MSTRG.62735"; transcript_id "MSTRG.62735.1"; exon_number "33";
chr15	StringTie	exon	40032169	40032237	1000	+	.	gene_id "MSTRG.62735"; transcript_id "MSTRG.62735.1"; exon_number "34";
chr15	StringTie	exon	40032757	40035741	1000	+	.	gene_id "MSTRG.62735"; transcript_id "MSTRG.62735.1"; exon_number "35";
chr15	StringTie	transcript	39934140	40035736	1000	+	.	gene_id "MSTRG.62735"; transcript_id "MSTRG.62735.10";
chr15	StringTie	exon	39934140	39934339	1000	+	.	gene_id "MSTRG.62735"; transcript_id "MSTRG.62735.10"; exon_number "1";
chr15	StringTie	exon	39939505	39939617	1000	+	.	gene_id "MSTRG.62735"; transcript_id "MSTRG.62735.10"; exon_number "2";
chr15	StringTie	exon	39943383	39943485	1000	+	.	gene_id "MSTRG.62735"; transcript_id "MSTRG.62735.10"; exon_number "3";
chr15	StringTie	exon	39949116	39949268	1000	+	.	gene_id "MSTRG.62735"; transcript_id "MSTRG.62735.10"; exon_number "4";
chr15	StringTie	exon	39953904	39953984	1000	+	.	gene_id "MSTRG.62735"; transcript_id "MSTRG.62735.10"; exon_number "5";
chr15	StringTie	exon	39955620	39955768	1000	+	.	gene_id "MSTRG.62735"; transcript_id "MSTRG.62735.10"; exon_number "6";
chr15	StringTie	exon	39961784	39961899	1000	+	.	gene_id "MSTRG.62735"; transcript_id "MSTRG.62735.10"; exon_number "7";
chr15	StringTie	exon	39965686	39965843	1000	+	.	gene_id "MSTRG.62735"; transcript_id "MSTRG.62735.10"; exon_number "8";
chr15	StringTie	exon	39967344	39967879	1000	+	.	gene_id "MSTRG.62735"; transcript_id "MSTRG.62735.10"; exon_number "9";
chr15	StringTie	exon	39972908	39973014	1000	+	.	gene_id "MSTRG.62735"; transcript_id "MSTRG.62735.10"; exon_number "10";
chr15	StringTie	exon	39973592	39974231	1000	+	.	gene_id "MSTRG.62735"; transcript_id "MSTRG.62735.10"; exon_number "11";
chr15	StringTie	exon	39976414	39976844	1000	+	.	gene_id "MSTRG.62735"; transcript_id "MSTRG.62735.10"; exon_number "12";
chr15	StringTie	exon	39978078	39978147	1000	+	.	gene_id "MSTRG.62735"; transcript_id "MSTRG.62735.10"; exon_number "13";
chr15	StringTie	exon	39985805	39985888	1000	+	.	gene_id "MSTRG.62735"; transcript_id "MSTRG.62735.10"; exon_number "14";
chr15	StringTie	exon	39987983	39988105	1000	+	.	gene_id "MSTRG.62735"; transcript_id "MSTRG.62735.10"; exon_number "15";
chr15	StringTie	exon	39990273	39990377	1000	+	.	gene_id "MSTRG.62735"; transcript_id "MSTRG.62735.10"; exon_number "16";
chr15	StringTie	exon	39992175	39992229	1000	+	.	gene_id "MSTRG.62735"; transcript_id "MSTRG.62735.10"; exon_number "17";
chr15	StringTie	exon	39992769	39992848	1000	+	.	gene_id "MSTRG.62735"; transcript_id "MSTRG.62735.10"; exon_number "18";
chr15	StringTie	exon	39996964	39997065	1000	+	.	gene_id "MSTRG.62735"; transcript_id "MSTRG.62735.10"; exon_number "19";
chr15	StringTie	exon	39998731	39998784	1000	+	.	gene_id "MSTRG.62735"; transcript_id "MSTRG.62735.10"; exon_number "20";
chr15	StringTie	exon	40000988	40001224	1000	+	.	gene_id "MSTRG.62735"; transcript_id "MSTRG.62735.10"; exon_number "21";
chr15	StringTie	exon	40002713	40002788	1000	+	.	gene_id "MSTRG.62735"; transcript_id "MSTRG.62735.10"; exon_number "22";
chr15	StringTie	exon	40003193	40003314	1000	+	.	gene_id "MSTRG.62735"; transcript_id "MSTRG.62735.10"; exon_number "23";
chr15	StringTie	exon	40007016	40007065	1000	+	.	gene_id "MSTRG.62735"; transcript_id "MSTRG.62735.10"; exon_number "24";
chr15	StringTie	exon	40008027	40008195	1000	+	.	gene_id "MSTRG.62735"; transcript_id "MSTRG.62735.10"; exon_number "25";
chr15	StringTie	exon	40009614	40009730	1000	+	.	gene_id "MSTRG.62735"; transcript_id "MSTRG.62735.10"; exon_number "26";
chr15	StringTie	exon	40011281	40011346	1000	+	.	gene_id "MSTRG.62735"; transcript_id "MSTRG.62735.10"; exon_number "27";
chr15	StringTie	exon	40016502	40016672	1000	+	.	gene_id "MSTRG.62735"; transcript_id "MSTRG.62735.10"; exon_number "28";
chr15	StringTie	exon	40017108	40017242	1000	+	.	gene_id "MSTRG.62735"; transcript_id "MSTRG.62735.10"; exon_number "29";
chr15	StringTie	exon	40019093	40019200	1000	+	.	gene_id "MSTRG.62735"; transcript_id "MSTRG.62735.10"; exon_number "30";
chr15	StringTie	exon	40020899	40021027	1000	+	.	gene_id "MSTRG.62735"; transcript_id "MSTRG.62735.10"; exon_number "31";
chr15	StringTie	exon	40022519	40022605	1000	+	.	gene_id "MSTRG.62735"; transcript_id "MSTRG.62735.10"; exon_number "32";
chr15	StringTie	exon	40029406	40029464	1000	+	.	gene_id "MSTRG.62735"; transcript_id "MSTRG.62735.10"; exon_number "33";
chr15	StringTie	exon	40030359	40030456	1000	+	.	gene_id "MSTRG.62735"; transcript_id "MSTRG.62735.10"; exon_number "34";
chr15	StringTie	exon	40032757	40032801	1000	+	.	gene_id "MSTRG.62735"; transcript_id "MSTRG.62735.10"; exon_number "35";
chr15	StringTie	exon	40034326	40034444	1000	+	.	gene_id "MSTRG.62735"; transcript_id "MSTRG.62735.10"; exon_number "36";
chr15	StringTie	exon	40035027	40035736	1000	+	.	gene_id "MSTRG.62735"; transcript_id "MSTRG.62735.10"; exon_number "37";
chr15	StringTie	transcript	39934142	40035742	1000	+	.	gene_id "MSTRG.62735"; transcript_id "MSTRG.62735.11";
chr15	StringTie	exon	39934142	39934339	1000	+	.	gene_id "MSTRG.62735"; transcript_id "MSTRG.62735.11"; exon_number "1";
chr15	StringTie	exon	39939505	39939617	1000	+	.	gene_id "MSTRG.62735"; transcript_id "MSTRG.62735.11"; exon_number "2";
chr15	StringTie	exon	39943383	39943485	1000	+	.	gene_id "MSTRG.62735"; transcript_id "MSTRG.62735.11"; exon_number "3";
chr15	StringTie	exon	39949116	39949268	1000	+	.	gene_id "MSTRG.62735"; transcript_id "MSTRG.62735.11"; exon_number "4";
chr15	StringTie	exon	39953904	39953984	1000	+	.	gene_id "MSTRG.62735"; transcript_id "MSTRG.62735.11"; exon_number "5";
chr15	StringTie	exon	39955620	39955768	1000	+	.	gene_id "MSTRG.62735"; transcript_id "MSTRG.62735.11"; exon_number "6";
chr15	StringTie	exon	39961784	39961899	1000	+	.	gene_id "MSTRG.62735"; transcript_id "MSTRG.62735.11"; exon_number "7";
chr15	StringTie	exon	39965686	39965843	1000	+	.	gene_id "MSTRG.62735"; transcript_id "MSTRG.62735.11"; exon_number "8";
chr15	StringTie	exon	39967344	39967879	1000	+	.	gene_id "MSTRG.62735"; transcript_id "MSTRG.62735.11"; exon_number "9";
chr15	StringTie	exon	39972908	39973014	1000	+	.	gene_id "MSTRG.62735"; transcript_id "MSTRG.62735.11"; exon_number "10";
chr15	StringTie	exon	39973592	39973749	1000	+	.	gene_id "MSTRG.62735"; transcript_id "MSTRG.62735.11"; exon_number "11";
chr15	StringTie	exon	39976414	39976844	1000	+	.	gene_id "MSTRG.62735"; transcript_id "MSTRG.62735.11"; exon_number "12";
chr15	StringTie	exon	39978078	39978147	1000	+	.	gene_id "MSTRG.62735"; transcript_id "MSTRG.62735.11"; exon_number "13";
chr15	StringTie	exon	39985805	39985888	1000	+	.	gene_id "MSTRG.62735"; transcript_id "MSTRG.62735.11"; exon_number "14";
chr15	StringTie	exon	39987983	39988105	1000	+	.	gene_id "MSTRG.62735"; transcript_id "MSTRG.62735.11"; exon_number "15";
chr15	StringTie	exon	39990273	39990377	1000	+	.	gene_id "MSTRG.62735"; transcript_id "MSTRG.62735.11"; exon_number "16";
chr15	StringTie	exon	39992175	39992229	1000	+	.	gene_id "MSTRG.62735"; transcript_id "MSTRG.62735.11"; exon_number "17";
chr15	StringTie	exon	39992769	39992848	1000	+	.	gene_id "MSTRG.62735"; transcript_id "MSTRG.62735.11"; exon_number "18";
chr15	StringTie	exon	39996964	39997065	1000	+	.	gene_id "MSTRG.62735"; transcript_id "MSTRG.62735.11"; exon_number "19";
chr15	StringTie	exon	39998731	39998784	1000	+	.	gene_id "MSTRG.62735"; transcript_id "MSTRG.62735.11"; exon_number "20";
chr15	StringTie	exon	40000988	40001224	1000	+	.	gene_id "MSTRG.62735"; transcript_id "MSTRG.62735.11"; exon_number "21";
chr15	StringTie	exon	40002713	40002788	1000	+	.	gene_id "MSTRG.62735"; transcript_id "MSTRG.62735.11"; exon_number "22";
chr15	StringTie	exon	40003193	40003314	1000	+	.	gene_id "MSTRG.62735"; transcript_id "MSTRG.62735.11"; exon_number "23";
chr15	StringTie	exon	40007016	40007065	1000	+	.	gene_id "MSTRG.62735"; transcript_id "MSTRG.62735.11"; exon_number "24";
chr15	StringTie	exon	40008027	40008195	1000	+	.	gene_id "MSTRG.62735"; transcript_id "MSTRG.62735.11"; exon_number "25";
chr15	StringTie	exon	40009614	40009730	1000	+	.	gene_id "MSTRG.62735"; transcript_id "MSTRG.62735.11"; exon_number "26";
chr15	StringTie	exon	40011281	40011346	1000	+	.	gene_id "MSTRG.62735"; transcript_id "MSTRG.62735.11"; exon_number "27";
chr15	StringTie	exon	40016502	40016672	1000	+	.	gene_id "MSTRG.62735"; transcript_id "MSTRG.62735.11"; exon_number "28";
chr15	StringTie	exon	40017108	40017242	1000	+	.	gene_id "MSTRG.62735"; transcript_id "MSTRG.62735.11"; exon_number "29";
chr15	StringTie	exon	40019093	40019200	1000	+	.	gene_id "MSTRG.62735"; transcript_id "MSTRG.62735.11"; exon_number "30";
chr15	StringTie	exon	40020899	40021027	1000	+	.	gene_id "MSTRG.62735"; transcript_id "MSTRG.62735.11"; exon_number "31";
chr15	StringTie	exon	40022519	40022605	1000	+	.	gene_id "MSTRG.62735"; transcript_id "MSTRG.62735.11"; exon_number "32";
chr15	StringTie	exon	40029406	40029464	1000	+	.	gene_id "MSTRG.62735"; transcript_id "MSTRG.62735.11"; exon_number "33";
chr15	StringTie	exon	40030359	40030456	1000	+	.	gene_id "MSTRG.62735"; transcript_id "MSTRG.62735.11"; exon_number "34";
chr15	StringTie	exon	40032169	40032237	1000	+	.	gene_id "MSTRG.62735"; transcript_id "MSTRG.62735.11"; exon_number "35";
chr15	StringTie	exon	40032757	40032801	1000	+	.	gene_id "MSTRG.62735"; transcript_id "MSTRG.62735.11"; exon_number "36";
chr15	StringTie	exon	40034326	40034444	1000	+	.	gene_id "MSTRG.62735"; transcript_id "MSTRG.62735.11"; exon_number "37";
chr15	StringTie	exon	40035027	40035742	1000	+	.	gene_id "MSTRG.62735"; transcript_id "MSTRG.62735.11"; exon_number "38";
chr15	StringTie	transcript	39934142	40035714	1000	+	.	gene_id "MSTRG.62735"; transcript_id "MSTRG.62735.12";
chr15	StringTie	exon	39934142	39934339	1000	+	.	gene_id "MSTRG.62735"; transcript_id "MSTRG.62735.12"; exon_number "1";
chr15	StringTie	exon	39939505	39939617	1000	+	.	gene_id "MSTRG.62735"; transcript_id "MSTRG.62735.12"; exon_number "2";
chr15	StringTie	exon	39943383	39943485	1000	+	.	gene_id "MSTRG.62735"; transcript_id "MSTRG.62735.12"; exon_number "3";
chr15	StringTie	exon	39949116	39949268	1000	+	.	gene_id "MSTRG.62735"; transcript_id "MSTRG.62735.12"; exon_number "4";
chr15	StringTie	exon	39953904	39953984	1000	+	.	gene_id "MSTRG.62735"; transcript_id "MSTRG.62735.12"; exon_number "5";
chr15	StringTie	exon	39955620	39955768	1000	+	.	gene_id "MSTRG.62735"; transcript_id "MSTRG.62735.12"; exon_number "6";
chr15	StringTie	exon	39961784	39961899	1000	+	.	gene_id "MSTRG.62735"; transcript_id "MSTRG.62735.12"; exon_number "7";
chr15	StringTie	exon	39965686	39965843	1000	+	.	gene_id "MSTRG.62735"; transcript_id "MSTRG.62735.12"; exon_number "8";
chr15	StringTie	exon	39967344	39967879	1000	+	.	gene_id "MSTRG.62735"; transcript_id "MSTRG.62735.12"; exon_number "9";
chr15	StringTie	exon	39972908	39973014	1000	+	.	gene_id "MSTRG.62735"; transcript_id "MSTRG.62735.12"; exon_number "10";
chr15	StringTie	exon	39973592	39976844	1000	+	.	gene_id "MSTRG.62735"; transcript_id "MSTRG.62735.12"; exon_number "11";
chr15	StringTie	exon	39978078	39978147	1000	+	.	gene_id "MSTRG.62735"; transcript_id "MSTRG.62735.12"; exon_number "12";
chr15	StringTie	exon	39985805	39985888	1000	+	.	gene_id "MSTRG.62735"; transcript_id "MSTRG.62735.12"; exon_number "13";
chr15	StringTie	exon	39987983	39988105	1000	+	.	gene_id "MSTRG.62735"; transcript_id "MSTRG.62735.12"; exon_number "14";
chr15	StringTie	exon	39990273	39990377	1000	+	.	gene_id "MSTRG.62735"; transcript_id "MSTRG.62735.12"; exon_number "15";
chr15	StringTie	exon	39992175	39992229	1000	+	.	gene_id "MSTRG.62735"; transcript_id "MSTRG.62735.12"; exon_number "16";
chr15	StringTie	exon	39992769	39992848	1000	+	.	gene_id "MSTRG.62735"; transcript_id "MSTRG.62735.12"; exon_number "17";
chr15	StringTie	exon	39996964	39997065	1000	+	.	gene_id "MSTRG.62735"; transcript_id "MSTRG.62735.12"; exon_number "18";
chr15	StringTie	exon	39998731	39998784	1000	+	.	gene_id "MSTRG.62735"; transcript_id "MSTRG.62735.12"; exon_number "19";
chr15	StringTie	exon	40000988	40001224	1000	+	.	gene_id "MSTRG.62735"; transcript_id "MSTRG.62735.12"; exon_number "20";
chr15	StringTie	exon	40002713	40002788	1000	+	.	gene_id "MSTRG.62735"; transcript_id "MSTRG.62735.12"; exon_number "21";
chr15	StringTie	exon	40003193	40003314	1000	+	.	gene_id "MSTRG.62735"; transcript_id "MSTRG.62735.12"; exon_number "22";
chr15	StringTie	exon	40007016	40007065	1000	+	.	gene_id "MSTRG.62735"; transcript_id "MSTRG.62735.12"; exon_number "23";
chr15	StringTie	exon	40008027	40008195	1000	+	.	gene_id "MSTRG.62735"; transcript_id "MSTRG.62735.12"; exon_number "24";
chr15	StringTie	exon	40009614	40009730	1000	+	.	gene_id "MSTRG.62735"; transcript_id "MSTRG.62735.12"; exon_number "25";
chr15	StringTie	exon	40011281	40011346	1000	+	.	gene_id "MSTRG.62735"; transcript_id "MSTRG.62735.12"; exon_number "26";
chr15	StringTie	exon	40016502	40016672	1000	+	.	gene_id "MSTRG.62735"; transcript_id "MSTRG.62735.12"; exon_number "27";
chr15	StringTie	exon	40017108	40017242	1000	+	.	gene_id "MSTRG.62735"; transcript_id "MSTRG.62735.12"; exon_number "28";
chr15	StringTie	exon	40019093	40019200	1000	+	.	gene_id "MSTRG.62735"; transcript_id "MSTRG.62735.12"; exon_number "29";
chr15	StringTie	exon	40020899	40021027	1000	+	.	gene_id "MSTRG.62735"; transcript_id "MSTRG.62735.12"; exon_number "30";
chr15	StringTie	exon	40022519	40022605	1000	+	.	gene_id "MSTRG.62735"; transcript_id "MSTRG.62735.12"; exon_number "31";
chr15	StringTie	exon	40029406	40029464	1000	+	.	gene_id "MSTRG.62735"; transcript_id "MSTRG.62735.12"; exon_number "32";
chr15	StringTie	exon	40030359	40030456	1000	+	.	gene_id "MSTRG.62735"; transcript_id "MSTRG.62735.12"; exon_number "33";
chr15	StringTie	exon	40034326	40034444	1000	+	.	gene_id "MSTRG.62735"; transcript_id "MSTRG.62735.12"; exon_number "34";
chr15	StringTie	exon	40035027	40035714	1000	+	.	gene_id "MSTRG.62735"; transcript_id "MSTRG.62735.12"; exon_number "35";
chr15	StringTie	transcript	39934142	40035742	1000	+	.	gene_id "MSTRG.62735"; transcript_id "MSTRG.62735.13";
chr15	StringTie	exon	39934142	39934339	1000	+	.	gene_id "MSTRG.62735"; transcript_id "MSTRG.62735.13"; exon_number "1";
chr15	StringTie	exon	39939505	39939617	1000	+	.	gene_id "MSTRG.62735"; transcript_id "MSTRG.62735.13"; exon_number "2";
chr15	StringTie	exon	39943383	39943485	1000	+	.	gene_id "MSTRG.62735"; transcript_id "MSTRG.62735.13"; exon_number "3";
chr15	StringTie	exon	39949116	39949268	1000	+	.	gene_id "MSTRG.62735"; transcript_id "MSTRG.62735.13"; exon_number "4";
chr15	StringTie	exon	39953904	39953984	1000	+	.	gene_id "MSTRG.62735"; transcript_id "MSTRG.62735.13"; exon_number "5";
chr15	StringTie	exon	39955620	39955768	1000	+	.	gene_id "MSTRG.62735"; transcript_id "MSTRG.62735.13"; exon_number "6";
chr15	StringTie	exon	39961784	39961899	1000	+	.	gene_id "MSTRG.62735"; transcript_id "MSTRG.62735.13"; exon_number "7";
chr15	StringTie	exon	39965686	39965843	1000	+	.	gene_id "MSTRG.62735"; transcript_id "MSTRG.62735.13"; exon_number "8";
chr15	StringTie	exon	39967344	39967879	1000	+	.	gene_id "MSTRG.62735"; transcript_id "MSTRG.62735.13"; exon_number "9";
chr15	StringTie	exon	39972908	39973014	1000	+	.	gene_id "MSTRG.62735"; transcript_id "MSTRG.62735.13"; exon_number "10";
chr15	StringTie	exon	39973592	39973720	1000	+	.	gene_id "MSTRG.62735"; transcript_id "MSTRG.62735.13"; exon_number "11";
chr15	StringTie	exon	39976414	39976844	1000	+	.	gene_id "MSTRG.62735"; transcript_id "MSTRG.62735.13"; exon_number "12";
chr15	StringTie	exon	39978078	39978147	1000	+	.	gene_id "MSTRG.62735"; transcript_id "MSTRG.62735.13"; exon_number "13";
chr15	StringTie	exon	39985805	39985888	1000	+	.	gene_id "MSTRG.62735"; transcript_id "MSTRG.62735.13"; exon_number "14";
chr15	StringTie	exon	39987983	39988105	1000	+	.	gene_id "MSTRG.62735"; transcript_id "MSTRG.62735.13"; exon_number "15";
chr15	StringTie	exon	39990273	39990377	1000	+	.	gene_id "MSTRG.62735"; transcript_id "MSTRG.62735.13"; exon_number "16";
chr15	StringTie	exon	39992175	39992229	1000	+	.	gene_id "MSTRG.62735"; transcript_id "MSTRG.62735.13"; exon_number "17";
chr15	StringTie	exon	39992769	39992848	1000	+	.	gene_id "MSTRG.62735"; transcript_id "MSTRG.62735.13"; exon_number "18";
chr15	StringTie	exon	39996964	39997065	1000	+	.	gene_id "MSTRG.62735"; transcript_id "MSTRG.62735.13"; exon_number "19";
chr15	StringTie	exon	39998731	39998784	1000	+	.	gene_id "MSTRG.62735"; transcript_id "MSTRG.62735.13"; exon_number "20";
chr15	StringTie	exon	40000988	40001224	1000	+	.	gene_id "MSTRG.62735"; transcript_id "MSTRG.62735.13"; exon_number "21";
chr15	StringTie	exon	40002713	40002788	1000	+	.	gene_id "MSTRG.62735"; transcript_id "MSTRG.62735.13"; exon_number "22";
chr15	StringTie	exon	40003193	40003314	1000	+	.	gene_id "MSTRG.62735"; transcript_id "MSTRG.62735.13"; exon_number "23";
chr15	StringTie	exon	40007016	40007065	1000	+	.	gene_id "MSTRG.62735"; transcript_id "MSTRG.62735.13"; exon_number "24";
chr15	StringTie	exon	40008027	40008195	1000	+	.	gene_id "MSTRG.62735"; transcript_id "MSTRG.62735.13"; exon_number "25";
chr15	StringTie	exon	40009614	40009730	1000	+	.	gene_id "MSTRG.62735"; transcript_id "MSTRG.62735.13"; exon_number "26";
chr15	StringTie	exon	40011281	40011346	1000	+	.	gene_id "MSTRG.62735"; transcript_id "MSTRG.62735.13"; exon_number "27";
chr15	StringTie	exon	40016502	40016672	1000	+	.	gene_id "MSTRG.62735"; transcript_id "MSTRG.62735.13"; exon_number "28";
chr15	StringTie	exon	40017108	40017242	1000	+	.	gene_id "MSTRG.62735"; transcript_id "MSTRG.62735.13"; exon_number "29";
chr15	StringTie	exon	40019093	40019200	1000	+	.	gene_id "MSTRG.62735"; transcript_id "MSTRG.62735.13"; exon_number "30";
chr15	StringTie	exon	40020899	40021027	1000	+	.	gene_id "MSTRG.62735"; transcript_id "MSTRG.62735.13"; exon_number "31";
chr15	StringTie	exon	40022519	40022605	1000	+	.	gene_id "MSTRG.62735"; transcript_id "MSTRG.62735.13"; exon_number "32";
chr15	StringTie	exon	40029406	40029464	1000	+	.	gene_id "MSTRG.62735"; transcript_id "MSTRG.62735.13"; exon_number "33";
chr15	StringTie	exon	40030359	40030456	1000	+	.	gene_id "MSTRG.62735"; transcript_id "MSTRG.62735.13"; exon_number "34";
chr15	StringTie	exon	40032757	40032801	1000	+	.	gene_id "MSTRG.62735"; transcript_id "MSTRG.62735.13"; exon_number "35";
chr15	StringTie	exon	40034326	40034444	1000	+	.	gene_id "MSTRG.62735"; transcript_id "MSTRG.62735.13"; exon_number "36";
chr15	StringTie	exon	40035027	40035742	1000	+	.	gene_id "MSTRG.62735"; transcript_id "MSTRG.62735.13"; exon_number "37";
chr15	StringTie	transcript	39934142	40035737	1000	+	.	gene_id "MSTRG.62735"; transcript_id "MSTRG.62735.14";
chr15	StringTie	exon	39934142	39934339	1000	+	.	gene_id "MSTRG.62735"; transcript_id "MSTRG.62735.14"; exon_number "1";
chr15	StringTie	exon	39939505	39939617	1000	+	.	gene_id "MSTRG.62735"; transcript_id "MSTRG.62735.14"; exon_number "2";
chr15	StringTie	exon	39943383	39943485	1000	+	.	gene_id "MSTRG.62735"; transcript_id "MSTRG.62735.14"; exon_number "3";
chr15	StringTie	exon	39949116	39949268	1000	+	.	gene_id "MSTRG.62735"; transcript_id "MSTRG.62735.14"; exon_number "4";
chr15	StringTie	exon	39953904	39953984	1000	+	.	gene_id "MSTRG.62735"; transcript_id "MSTRG.62735.14"; exon_number "5";
chr15	StringTie	exon	39955620	39955768	1000	+	.	gene_id "MSTRG.62735"; transcript_id "MSTRG.62735.14"; exon_number "6";
chr15	StringTie	exon	39961784	39961899	1000	+	.	gene_id "MSTRG.62735"; transcript_id "MSTRG.62735.14"; exon_number "7";
chr15	StringTie	exon	39965686	39965843	1000	+	.	gene_id "MSTRG.62735"; transcript_id "MSTRG.62735.14"; exon_number "8";
chr15	StringTie	exon	39967344	39967879	1000	+	.	gene_id "MSTRG.62735"; transcript_id "MSTRG.62735.14"; exon_number "9";
chr15	StringTie	exon	39972908	39973014	1000	+	.	gene_id "MSTRG.62735"; transcript_id "MSTRG.62735.14"; exon_number "10";
chr15	StringTie	exon	39973592	39974231	1000	+	.	gene_id "MSTRG.62735"; transcript_id "MSTRG.62735.14"; exon_number "11";
chr15	StringTie	exon	39976414	39976844	1000	+	.	gene_id "MSTRG.62735"; transcript_id "MSTRG.62735.14"; exon_number "12";
chr15	StringTie	exon	39978078	39978147	1000	+	.	gene_id "MSTRG.62735"; transcript_id "MSTRG.62735.14"; exon_number "13";
chr15	StringTie	exon	39985805	39985888	1000	+	.	gene_id "MSTRG.62735"; transcript_id "MSTRG.62735.14"; exon_number "14";
chr15	StringTie	exon	39987983	39988105	1000	+	.	gene_id "MSTRG.62735"; transcript_id "MSTRG.62735.14"; exon_number "15";
chr15	StringTie	exon	39990273	39990377	1000	+	.	gene_id "MSTRG.62735"; transcript_id "MSTRG.62735.14"; exon_number "16";
chr15	StringTie	exon	39992175	39992229	1000	+	.	gene_id "MSTRG.62735"; transcript_id "MSTRG.62735.14"; exon_number "17";
chr15	StringTie	exon	39992769	39992848	1000	+	.	gene_id "MSTRG.62735"; transcript_id "MSTRG.62735.14"; exon_number "18";
chr15	StringTie	exon	39996964	39997065	1000	+	.	gene_id "MSTRG.62735"; transcript_id "MSTRG.62735.14"; exon_number "19";
chr15	StringTie	exon	39998731	39998784	1000	+	.	gene_id "MSTRG.62735"; transcript_id "MSTRG.62735.14"; exon_number "20";
chr15	StringTie	exon	40000988	40001224	1000	+	.	gene_id "MSTRG.62735"; transcript_id "MSTRG.62735.14"; exon_number "21";
chr15	StringTie	exon	40002713	40002788	1000	+	.	gene_id "MSTRG.62735"; transcript_id "MSTRG.62735.14"; exon_number "22";
chr15	StringTie	exon	40003193	40003314	1000	+	.	gene_id "MSTRG.62735"; transcript_id "MSTRG.62735.14"; exon_number "23";
chr15	StringTie	exon	40007016	40007065	1000	+	.	gene_id "MSTRG.62735"; transcript_id "MSTRG.62735.14"; exon_number "24";
chr15	StringTie	exon	40008027	40008195	1000	+	.	gene_id "MSTRG.62735"; transcript_id "MSTRG.62735.14"; exon_number "25";
chr15	StringTie	exon	40009614	40009730	1000	+	.	gene_id "MSTRG.62735"; transcript_id "MSTRG.62735.14"; exon_number "26";
chr15	StringTie	exon	40011281	40011346	1000	+	.	gene_id "MSTRG.62735"; transcript_id "MSTRG.62735.14"; exon_number "27";
chr15	StringTie	exon	40016502	40016672	1000	+	.	gene_id "MSTRG.62735"; transcript_id "MSTRG.62735.14"; exon_number "28";
chr15	StringTie	exon	40017108	40017242	1000	+	.	gene_id "MSTRG.62735"; transcript_id "MSTRG.62735.14"; exon_number "29";
chr15	StringTie	exon	40019093	40019200	1000	+	.	gene_id "MSTRG.62735"; transcript_id "MSTRG.62735.14"; exon_number "30";
chr15	StringTie	exon	40020899	40021027	1000	+	.	gene_id "MSTRG.62735"; transcript_id "MSTRG.62735.14"; exon_number "31";
chr15	StringTie	exon	40022519	40022605	1000	+	.	gene_id "MSTRG.62735"; transcript_id "MSTRG.62735.14"; exon_number "32";
chr15	StringTie	exon	40029406	40029464	1000	+	.	gene_id "MSTRG.62735"; transcript_id "MSTRG.62735.14"; exon_number "33";
chr15	StringTie	exon	40030359	40030456	1000	+	.	gene_id "MSTRG.62735"; transcript_id "MSTRG.62735.14"; exon_number "34";
chr15	StringTie	exon	40032169	40032237	1000	+	.	gene_id "MSTRG.62735"; transcript_id "MSTRG.62735.14"; exon_number "35";
chr15	StringTie	exon	40032757	40032801	1000	+	.	gene_id "MSTRG.62735"; transcript_id "MSTRG.62735.14"; exon_number "36";
chr15	StringTie	exon	40034326	40034444	1000	+	.	gene_id "MSTRG.62735"; transcript_id "MSTRG.62735.14"; exon_number "37";
chr15	StringTie	exon	40035027	40035737	1000	+	.	gene_id "MSTRG.62735"; transcript_id "MSTRG.62735.14"; exon_number "38";
chr15	StringTie	transcript	39934143	40035742	1000	+	.	gene_id "MSTRG.62735"; transcript_id "MSTRG.62735.15";
chr15	StringTie	exon	39934143	39934339	1000	+	.	gene_id "MSTRG.62735"; transcript_id "MSTRG.62735.15"; exon_number "1";
chr15	StringTie	exon	39939505	39939617	1000	+	.	gene_id "MSTRG.62735"; transcript_id "MSTRG.62735.15"; exon_number "2";
chr15	StringTie	exon	39943383	39943485	1000	+	.	gene_id "MSTRG.62735"; transcript_id "MSTRG.62735.15"; exon_number "3";
chr15	StringTie	exon	39949116	39949268	1000	+	.	gene_id "MSTRG.62735"; transcript_id "MSTRG.62735.15"; exon_number "4";
chr15	StringTie	exon	39953904	39953984	1000	+	.	gene_id "MSTRG.62735"; transcript_id "MSTRG.62735.15"; exon_number "5";
chr15	StringTie	exon	39955620	39955768	1000	+	.	gene_id "MSTRG.62735"; transcript_id "MSTRG.62735.15"; exon_number "6";
chr15	StringTie	exon	39961784	39961899	1000	+	.	gene_id "MSTRG.62735"; transcript_id "MSTRG.62735.15"; exon_number "7";
chr15	StringTie	exon	39965690	39965843	1000	+	.	gene_id "MSTRG.62735"; transcript_id "MSTRG.62735.15"; exon_number "8";
chr15	StringTie	exon	39967344	39967879	1000	+	.	gene_id "MSTRG.62735"; transcript_id "MSTRG.62735.15"; exon_number "9";
chr15	StringTie	exon	39972906	39973014	1000	+	.	gene_id "MSTRG.62735"; transcript_id "MSTRG.62735.15"; exon_number "10";
chr15	StringTie	exon	39973592	39973749	1000	+	.	gene_id "MSTRG.62735"; transcript_id "MSTRG.62735.15"; exon_number "11";
chr15	StringTie	exon	39976414	39976844	1000	+	.	gene_id "MSTRG.62735"; transcript_id "MSTRG.62735.15"; exon_number "12";
chr15	StringTie	exon	39978078	39978147	1000	+	.	gene_id "MSTRG.62735"; transcript_id "MSTRG.62735.15"; exon_number "13";
chr15	StringTie	exon	39985805	39985888	1000	+	.	gene_id "MSTRG.62735"; transcript_id "MSTRG.62735.15"; exon_number "14";
chr15	StringTie	exon	39987983	39988105	1000	+	.	gene_id "MSTRG.62735"; transcript_id "MSTRG.62735.15"; exon_number "15";
chr15	StringTie	exon	39990273	39990377	1000	+	.	gene_id "MSTRG.62735"; transcript_id "MSTRG.62735.15"; exon_number "16";
chr15	StringTie	exon	39992175	39992229	1000	+	.	gene_id "MSTRG.62735"; transcript_id "MSTRG.62735.15"; exon_number "17";
chr15	StringTie	exon	39992769	39992848	1000	+	.	gene_id "MSTRG.62735"; transcript_id "MSTRG.62735.15"; exon_number "18";
chr15	StringTie	exon	39996964	39997065	1000	+	.	gene_id "MSTRG.62735"; transcript_id "MSTRG.62735.15"; exon_number "19";
chr15	StringTie	exon	39998731	39998784	1000	+	.	gene_id "MSTRG.62735"; transcript_id "MSTRG.62735.15"; exon_number "20";
chr15	StringTie	exon	40000988	40001224	1000	+	.	gene_id "MSTRG.62735"; transcript_id "MSTRG.62735.15"; exon_number "21";
chr15	StringTie	exon	40002713	40002788	1000	+	.	gene_id "MSTRG.62735"; transcript_id "MSTRG.62735.15"; exon_number "22";
chr15	StringTie	exon	40003193	40003314	1000	+	.	gene_id "MSTRG.62735"; transcript_id "MSTRG.62735.15"; exon_number "23";
chr15	StringTie	exon	40007016	40007065	1000	+	.	gene_id "MSTRG.62735"; transcript_id "MSTRG.62735.15"; exon_number "24";
chr15	StringTie	exon	40008027	40008195	1000	+	.	gene_id "MSTRG.62735"; transcript_id "MSTRG.62735.15"; exon_number "25";
chr15	StringTie	exon	40009614	40009730	1000	+	.	gene_id "MSTRG.62735"; transcript_id "MSTRG.62735.15"; exon_number "26";
chr15	StringTie	exon	40011281	40011346	1000	+	.	gene_id "MSTRG.62735"; transcript_id "MSTRG.62735.15"; exon_number "27";
chr15	StringTie	exon	40016502	40016672	1000	+	.	gene_id "MSTRG.62735"; transcript_id "MSTRG.62735.15"; exon_number "28";
chr15	StringTie	exon	40017108	40017242	1000	+	.	gene_id "MSTRG.62735"; transcript_id "MSTRG.62735.15"; exon_number "29";
chr15	StringTie	exon	40019093	40019200	1000	+	.	gene_id "MSTRG.62735"; transcript_id "MSTRG.62735.15"; exon_number "30";
chr15	StringTie	exon	40020899	40021027	1000	+	.	gene_id "MSTRG.62735"; transcript_id "MSTRG.62735.15"; exon_number "31";
chr15	StringTie	exon	40022519	40022605	1000	+	.	gene_id "MSTRG.62735"; transcript_id "MSTRG.62735.15"; exon_number "32";
chr15	StringTie	exon	40025977	40026089	1000	+	.	gene_id "MSTRG.62735"; transcript_id "MSTRG.62735.15"; exon_number "33";
chr15	StringTie	exon	40029406	40029464	1000	+	.	gene_id "MSTRG.62735"; transcript_id "MSTRG.62735.15"; exon_number "34";
chr15	StringTie	exon	40030359	40030456	1000	+	.	gene_id "MSTRG.62735"; transcript_id "MSTRG.62735.15"; exon_number "35";
chr15	StringTie	exon	40032757	40035742	1000	+	.	gene_id "MSTRG.62735"; transcript_id "MSTRG.62735.15"; exon_number "36";
chr15	StringTie	transcript	39934146	40035742	1000	+	.	gene_id "MSTRG.62735"; transcript_id "MSTRG.62735.16";
chr15	StringTie	exon	39934146	39934339	1000	+	.	gene_id "MSTRG.62735"; transcript_id "MSTRG.62735.16"; exon_number "1";
chr15	StringTie	exon	39939505	39939617	1000	+	.	gene_id "MSTRG.62735"; transcript_id "MSTRG.62735.16"; exon_number "2";
chr15	StringTie	exon	39943383	39943485	1000	+	.	gene_id "MSTRG.62735"; transcript_id "MSTRG.62735.16"; exon_number "3";
chr15	StringTie	exon	39949116	39949268	1000	+	.	gene_id "MSTRG.62735"; transcript_id "MSTRG.62735.16"; exon_number "4";
chr15	StringTie	exon	39953904	39953984	1000	+	.	gene_id "MSTRG.62735"; transcript_id "MSTRG.62735.16"; exon_number "5";
chr15	StringTie	exon	39955620	39955768	1000	+	.	gene_id "MSTRG.62735"; transcript_id "MSTRG.62735.16"; exon_number "6";
chr15	StringTie	exon	39961784	39961899	1000	+	.	gene_id "MSTRG.62735"; transcript_id "MSTRG.62735.16"; exon_number "7";
chr15	StringTie	exon	39965686	39965843	1000	+	.	gene_id "MSTRG.62735"; transcript_id "MSTRG.62735.16"; exon_number "8";
chr15	StringTie	exon	39967344	39967879	1000	+	.	gene_id "MSTRG.62735"; transcript_id "MSTRG.62735.16"; exon_number "9";
chr15	StringTie	exon	39972908	39973014	1000	+	.	gene_id "MSTRG.62735"; transcript_id "MSTRG.62735.16"; exon_number "10";
chr15	StringTie	exon	39973592	39973749	1000	+	.	gene_id "MSTRG.62735"; transcript_id "MSTRG.62735.16"; exon_number "11";
chr15	StringTie	exon	39976420	39976844	1000	+	.	gene_id "MSTRG.62735"; transcript_id "MSTRG.62735.16"; exon_number "12";
chr15	StringTie	exon	39978078	39978147	1000	+	.	gene_id "MSTRG.62735"; transcript_id "MSTRG.62735.16"; exon_number "13";
chr15	StringTie	exon	39985805	39985888	1000	+	.	gene_id "MSTRG.62735"; transcript_id "MSTRG.62735.16"; exon_number "14";
chr15	StringTie	exon	39987983	39988105	1000	+	.	gene_id "MSTRG.62735"; transcript_id "MSTRG.62735.16"; exon_number "15";
chr15	StringTie	exon	39990273	39990377	1000	+	.	gene_id "MSTRG.62735"; transcript_id "MSTRG.62735.16"; exon_number "16";
chr15	StringTie	exon	39992175	39992229	1000	+	.	gene_id "MSTRG.62735"; transcript_id "MSTRG.62735.16"; exon_number "17";
chr15	StringTie	exon	39992769	39992848	1000	+	.	gene_id "MSTRG.62735"; transcript_id "MSTRG.62735.16"; exon_number "18";
chr15	StringTie	exon	39996964	39997065	1000	+	.	gene_id "MSTRG.62735"; transcript_id "MSTRG.62735.16"; exon_number "19";
chr15	StringTie	exon	39998731	39998784	1000	+	.	gene_id "MSTRG.62735"; transcript_id "MSTRG.62735.16"; exon_number "20";
chr15	StringTie	exon	40000988	40001224	1000	+	.	gene_id "MSTRG.62735"; transcript_id "MSTRG.62735.16"; exon_number "21";
chr15	StringTie	exon	40002713	40002788	1000	+	.	gene_id "MSTRG.62735"; transcript_id "MSTRG.62735.16"; exon_number "22";
chr15	StringTie	exon	40003193	40003314	1000	+	.	gene_id "MSTRG.62735"; transcript_id "MSTRG.62735.16"; exon_number "23";
chr15	StringTie	exon	40007016	40007065	1000	+	.	gene_id "MSTRG.62735"; transcript_id "MSTRG.62735.16"; exon_number "24";
chr15	StringTie	exon	40008027	40008195	1000	+	.	gene_id "MSTRG.62735"; transcript_id "MSTRG.62735.16"; exon_number "25";
chr15	StringTie	exon	40009614	40009730	1000	+	.	gene_id "MSTRG.62735"; transcript_id "MSTRG.62735.16"; exon_number "26";
chr15	StringTie	exon	40011281	40011346	1000	+	.	gene_id "MSTRG.62735"; transcript_id "MSTRG.62735.16"; exon_number "27";
chr15	StringTie	exon	40016502	40016672	1000	+	.	gene_id "MSTRG.62735"; transcript_id "MSTRG.62735.16"; exon_number "28";
chr15	StringTie	exon	40017108	40017242	1000	+	.	gene_id "MSTRG.62735"; transcript_id "MSTRG.62735.16"; exon_number "29";
chr15	StringTie	exon	40019093	40019200	1000	+	.	gene_id "MSTRG.62735"; transcript_id "MSTRG.62735.16"; exon_number "30";
chr15	StringTie	exon	40020899	40021027	1000	+	.	gene_id "MSTRG.62735"; transcript_id "MSTRG.62735.16"; exon_number "31";
chr15	StringTie	exon	40022519	40022605	1000	+	.	gene_id "MSTRG.62735"; transcript_id "MSTRG.62735.16"; exon_number "32";
chr15	StringTie	exon	40025977	40026089	1000	+	.	gene_id "MSTRG.62735"; transcript_id "MSTRG.62735.16"; exon_number "33";
chr15	StringTie	exon	40029406	40029464	1000	+	.	gene_id "MSTRG.62735"; transcript_id "MSTRG.62735.16"; exon_number "34";
chr15	StringTie	exon	40030359	40030456	1000	+	.	gene_id "MSTRG.62735"; transcript_id "MSTRG.62735.16"; exon_number "35";
chr15	StringTie	exon	40032169	40032237	1000	+	.	gene_id "MSTRG.62735"; transcript_id "MSTRG.62735.16"; exon_number "36";
chr15	StringTie	exon	40032757	40032801	1000	+	.	gene_id "MSTRG.62735"; transcript_id "MSTRG.62735.16"; exon_number "37";
chr15	StringTie	exon	40034326	40034444	1000	+	.	gene_id "MSTRG.62735"; transcript_id "MSTRG.62735.16"; exon_number "38";
chr15	StringTie	exon	40035027	40035742	1000	+	.	gene_id "MSTRG.62735"; transcript_id "MSTRG.62735.16"; exon_number "39";
chr15	StringTie	transcript	39934146	40036632	1000	+	.	gene_id "MSTRG.62735"; transcript_id "MSTRG.62735.17";
chr15	StringTie	exon	39934146	39934339	1000	+	.	gene_id "MSTRG.62735"; transcript_id "MSTRG.62735.17"; exon_number "1";
chr15	StringTie	exon	39939505	39939617	1000	+	.	gene_id "MSTRG.62735"; transcript_id "MSTRG.62735.17"; exon_number "2";
chr15	StringTie	exon	39943383	39943485	1000	+	.	gene_id "MSTRG.62735"; transcript_id "MSTRG.62735.17"; exon_number "3";
chr15	StringTie	exon	39949116	39949268	1000	+	.	gene_id "MSTRG.62735"; transcript_id "MSTRG.62735.17"; exon_number "4";
chr15	StringTie	exon	39953904	39953984	1000	+	.	gene_id "MSTRG.62735"; transcript_id "MSTRG.62735.17"; exon_number "5";
chr15	StringTie	exon	39955620	39955768	1000	+	.	gene_id "MSTRG.62735"; transcript_id "MSTRG.62735.17"; exon_number "6";
chr15	StringTie	exon	39961784	39961899	1000	+	.	gene_id "MSTRG.62735"; transcript_id "MSTRG.62735.17"; exon_number "7";
chr15	StringTie	exon	39965686	39965843	1000	+	.	gene_id "MSTRG.62735"; transcript_id "MSTRG.62735.17"; exon_number "8";
chr15	StringTie	exon	39967344	39967879	1000	+	.	gene_id "MSTRG.62735"; transcript_id "MSTRG.62735.17"; exon_number "9";
chr15	StringTie	exon	39972908	39973014	1000	+	.	gene_id "MSTRG.62735"; transcript_id "MSTRG.62735.17"; exon_number "10";
chr15	StringTie	exon	39973592	39973749	1000	+	.	gene_id "MSTRG.62735"; transcript_id "MSTRG.62735.17"; exon_number "11";
chr15	StringTie	exon	39976414	39976844	1000	+	.	gene_id "MSTRG.62735"; transcript_id "MSTRG.62735.17"; exon_number "12";
chr15	StringTie	exon	39978078	39978147	1000	+	.	gene_id "MSTRG.62735"; transcript_id "MSTRG.62735.17"; exon_number "13";
chr15	StringTie	exon	39985805	39985888	1000	+	.	gene_id "MSTRG.62735"; transcript_id "MSTRG.62735.17"; exon_number "14";
chr15	StringTie	exon	39987983	39988105	1000	+	.	gene_id "MSTRG.62735"; transcript_id "MSTRG.62735.17"; exon_number "15";
chr15	StringTie	exon	39990273	39990377	1000	+	.	gene_id "MSTRG.62735"; transcript_id "MSTRG.62735.17"; exon_number "16";
chr15	StringTie	exon	39992175	39992229	1000	+	.	gene_id "MSTRG.62735"; transcript_id "MSTRG.62735.17"; exon_number "17";
chr15	StringTie	exon	39992769	39992848	1000	+	.	gene_id "MSTRG.62735"; transcript_id "MSTRG.62735.17"; exon_number "18";
chr15	StringTie	exon	39996964	39997065	1000	+	.	gene_id "MSTRG.62735"; transcript_id "MSTRG.62735.17"; exon_number "19";
chr15	StringTie	exon	39998731	39998784	1000	+	.	gene_id "MSTRG.62735"; transcript_id "MSTRG.62735.17"; exon_number "20";
chr15	StringTie	exon	40000988	40001224	1000	+	.	gene_id "MSTRG.62735"; transcript_id "MSTRG.62735.17"; exon_number "21";
chr15	StringTie	exon	40002713	40002788	1000	+	.	gene_id "MSTRG.62735"; transcript_id "MSTRG.62735.17"; exon_number "22";
chr15	StringTie	exon	40003193	40003314	1000	+	.	gene_id "MSTRG.62735"; transcript_id "MSTRG.62735.17"; exon_number "23";
chr15	StringTie	exon	40007016	40007065	1000	+	.	gene_id "MSTRG.62735"; transcript_id "MSTRG.62735.17"; exon_number "24";
chr15	StringTie	exon	40008027	40008195	1000	+	.	gene_id "MSTRG.62735"; transcript_id "MSTRG.62735.17"; exon_number "25";
chr15	StringTie	exon	40009614	40009730	1000	+	.	gene_id "MSTRG.62735"; transcript_id "MSTRG.62735.17"; exon_number "26";
chr15	StringTie	exon	40011281	40011346	1000	+	.	gene_id "MSTRG.62735"; transcript_id "MSTRG.62735.17"; exon_number "27";
chr15	StringTie	exon	40016502	40016672	1000	+	.	gene_id "MSTRG.62735"; transcript_id "MSTRG.62735.17"; exon_number "28";
chr15	StringTie	exon	40017108	40017242	1000	+	.	gene_id "MSTRG.62735"; transcript_id "MSTRG.62735.17"; exon_number "29";
chr15	StringTie	exon	40019093	40019200	1000	+	.	gene_id "MSTRG.62735"; transcript_id "MSTRG.62735.17"; exon_number "30";
chr15	StringTie	exon	40020899	40021027	1000	+	.	gene_id "MSTRG.62735"; transcript_id "MSTRG.62735.17"; exon_number "31";
chr15	StringTie	exon	40022519	40022605	1000	+	.	gene_id "MSTRG.62735"; transcript_id "MSTRG.62735.17"; exon_number "32";
chr15	StringTie	exon	40025977	40026089	1000	+	.	gene_id "MSTRG.62735"; transcript_id "MSTRG.62735.17"; exon_number "33";
chr15	StringTie	exon	40029406	40029464	1000	+	.	gene_id "MSTRG.62735"; transcript_id "MSTRG.62735.17"; exon_number "34";
chr15	StringTie	exon	40030359	40030456	1000	+	.	gene_id "MSTRG.62735"; transcript_id "MSTRG.62735.17"; exon_number "35";
chr15	StringTie	exon	40032169	40032237	1000	+	.	gene_id "MSTRG.62735"; transcript_id "MSTRG.62735.17"; exon_number "36";
chr15	StringTie	exon	40032757	40032801	1000	+	.	gene_id "MSTRG.62735"; transcript_id "MSTRG.62735.17"; exon_number "37";
chr15	StringTie	exon	40034326	40034444	1000	+	.	gene_id "MSTRG.62735"; transcript_id "MSTRG.62735.17"; exon_number "38";
chr15	StringTie	exon	40035027	40036337	1000	+	.	gene_id "MSTRG.62735"; transcript_id "MSTRG.62735.17"; exon_number "39";
chr15	StringTie	exon	40036395	40036632	1000	+	.	gene_id "MSTRG.62735"; transcript_id "MSTRG.62735.17"; exon_number "40";
chr15	StringTie	transcript	39934148	40035741	1000	+	.	gene_id "MSTRG.62735"; transcript_id "MSTRG.62735.19";
chr15	StringTie	exon	39934148	39934339	1000	+	.	gene_id "MSTRG.62735"; transcript_id "MSTRG.62735.19"; exon_number "1";
chr15	StringTie	exon	39939505	39939617	1000	+	.	gene_id "MSTRG.62735"; transcript_id "MSTRG.62735.19"; exon_number "2";
chr15	StringTie	exon	39943383	39943485	1000	+	.	gene_id "MSTRG.62735"; transcript_id "MSTRG.62735.19"; exon_number "3";
chr15	StringTie	exon	39949116	39949268	1000	+	.	gene_id "MSTRG.62735"; transcript_id "MSTRG.62735.19"; exon_number "4";
chr15	StringTie	exon	39953904	39953984	1000	+	.	gene_id "MSTRG.62735"; transcript_id "MSTRG.62735.19"; exon_number "5";
chr15	StringTie	exon	39955620	39955768	1000	+	.	gene_id "MSTRG.62735"; transcript_id "MSTRG.62735.19"; exon_number "6";
chr15	StringTie	exon	39961784	39961899	1000	+	.	gene_id "MSTRG.62735"; transcript_id "MSTRG.62735.19"; exon_number "7";
chr15	StringTie	exon	39965686	39965843	1000	+	.	gene_id "MSTRG.62735"; transcript_id "MSTRG.62735.19"; exon_number "8";
chr15	StringTie	exon	39967344	39967879	1000	+	.	gene_id "MSTRG.62735"; transcript_id "MSTRG.62735.19"; exon_number "9";
chr15	StringTie	exon	39972908	39973014	1000	+	.	gene_id "MSTRG.62735"; transcript_id "MSTRG.62735.19"; exon_number "10";
chr15	StringTie	exon	39973592	39973749	1000	+	.	gene_id "MSTRG.62735"; transcript_id "MSTRG.62735.19"; exon_number "11";
chr15	StringTie	exon	39976414	39978147	1000	+	.	gene_id "MSTRG.62735"; transcript_id "MSTRG.62735.19"; exon_number "12";
chr15	StringTie	exon	39985805	39985888	1000	+	.	gene_id "MSTRG.62735"; transcript_id "MSTRG.62735.19"; exon_number "13";
chr15	StringTie	exon	39987983	39988105	1000	+	.	gene_id "MSTRG.62735"; transcript_id "MSTRG.62735.19"; exon_number "14";
chr15	StringTie	exon	39990273	39990377	1000	+	.	gene_id "MSTRG.62735"; transcript_id "MSTRG.62735.19"; exon_number "15";
chr15	StringTie	exon	39992175	39992229	1000	+	.	gene_id "MSTRG.62735"; transcript_id "MSTRG.62735.19"; exon_number "16";
chr15	StringTie	exon	39992769	39992848	1000	+	.	gene_id "MSTRG.62735"; transcript_id "MSTRG.62735.19"; exon_number "17";
chr15	StringTie	exon	39996964	39997065	1000	+	.	gene_id "MSTRG.62735"; transcript_id "MSTRG.62735.19"; exon_number "18";
chr15	StringTie	exon	39998731	39998784	1000	+	.	gene_id "MSTRG.62735"; transcript_id "MSTRG.62735.19"; exon_number "19";
chr15	StringTie	exon	40000988	40001224	1000	+	.	gene_id "MSTRG.62735"; transcript_id "MSTRG.62735.19"; exon_number "20";
chr15	StringTie	exon	40002713	40002788	1000	+	.	gene_id "MSTRG.62735"; transcript_id "MSTRG.62735.19"; exon_number "21";
chr15	StringTie	exon	40003193	40003314	1000	+	.	gene_id "MSTRG.62735"; transcript_id "MSTRG.62735.19"; exon_number "22";
chr15	StringTie	exon	40007016	40007065	1000	+	.	gene_id "MSTRG.62735"; transcript_id "MSTRG.62735.19"; exon_number "23";
chr15	StringTie	exon	40008027	40008195	1000	+	.	gene_id "MSTRG.62735"; transcript_id "MSTRG.62735.19"; exon_number "24";
chr15	StringTie	exon	40009614	40009730	1000	+	.	gene_id "MSTRG.62735"; transcript_id "MSTRG.62735.19"; exon_number "25";
chr15	StringTie	exon	40011281	40011346	1000	+	.	gene_id "MSTRG.62735"; transcript_id "MSTRG.62735.19"; exon_number "26";
chr15	StringTie	exon	40017108	40017242	1000	+	.	gene_id "MSTRG.62735"; transcript_id "MSTRG.62735.19"; exon_number "27";
chr15	StringTie	exon	40019093	40019200	1000	+	.	gene_id "MSTRG.62735"; transcript_id "MSTRG.62735.19"; exon_number "28";
chr15	StringTie	exon	40020899	40021027	1000	+	.	gene_id "MSTRG.62735"; transcript_id "MSTRG.62735.19"; exon_number "29";
chr15	StringTie	exon	40022519	40022605	1000	+	.	gene_id "MSTRG.62735"; transcript_id "MSTRG.62735.19"; exon_number "30";
chr15	StringTie	exon	40025977	40026089	1000	+	.	gene_id "MSTRG.62735"; transcript_id "MSTRG.62735.19"; exon_number "31";
chr15	StringTie	exon	40029406	40029464	1000	+	.	gene_id "MSTRG.62735"; transcript_id "MSTRG.62735.19"; exon_number "32";
chr15	StringTie	exon	40030359	40030456	1000	+	.	gene_id "MSTRG.62735"; transcript_id "MSTRG.62735.19"; exon_number "33";
chr15	StringTie	exon	40032757	40032801	1000	+	.	gene_id "MSTRG.62735"; transcript_id "MSTRG.62735.19"; exon_number "34";
chr15	StringTie	exon	40034326	40034444	1000	+	.	gene_id "MSTRG.62735"; transcript_id "MSTRG.62735.19"; exon_number "35";
chr15	StringTie	exon	40035027	40035741	1000	+	.	gene_id "MSTRG.62735"; transcript_id "MSTRG.62735.19"; exon_number "36";
chr15	StringTie	transcript	39933968	40038388	1000	+	.	gene_id "MSTRG.62735"; transcript_id "MSTRG.62735.2";
chr15	StringTie	exon	39933968	39934339	1000	+	.	gene_id "MSTRG.62735"; transcript_id "MSTRG.62735.2"; exon_number "1";
chr15	StringTie	exon	39939505	39939617	1000	+	.	gene_id "MSTRG.62735"; transcript_id "MSTRG.62735.2"; exon_number "2";
chr15	StringTie	exon	39943383	39943485	1000	+	.	gene_id "MSTRG.62735"; transcript_id "MSTRG.62735.2"; exon_number "3";
chr15	StringTie	exon	39949116	39949268	1000	+	.	gene_id "MSTRG.62735"; transcript_id "MSTRG.62735.2"; exon_number "4";
chr15	StringTie	exon	39953904	39953984	1000	+	.	gene_id "MSTRG.62735"; transcript_id "MSTRG.62735.2"; exon_number "5";
chr15	StringTie	exon	39955620	39955768	1000	+	.	gene_id "MSTRG.62735"; transcript_id "MSTRG.62735.2"; exon_number "6";
chr15	StringTie	exon	39961784	39961899	1000	+	.	gene_id "MSTRG.62735"; transcript_id "MSTRG.62735.2"; exon_number "7";
chr15	StringTie	exon	39965686	39965843	1000	+	.	gene_id "MSTRG.62735"; transcript_id "MSTRG.62735.2"; exon_number "8";
chr15	StringTie	exon	39967344	39967879	1000	+	.	gene_id "MSTRG.62735"; transcript_id "MSTRG.62735.2"; exon_number "9";
chr15	StringTie	exon	39972908	39973014	1000	+	.	gene_id "MSTRG.62735"; transcript_id "MSTRG.62735.2"; exon_number "10";
chr15	StringTie	exon	39973592	39973749	1000	+	.	gene_id "MSTRG.62735"; transcript_id "MSTRG.62735.2"; exon_number "11";
chr15	StringTie	exon	39976414	39978147	1000	+	.	gene_id "MSTRG.62735"; transcript_id "MSTRG.62735.2"; exon_number "12";
chr15	StringTie	exon	39985805	39985888	1000	+	.	gene_id "MSTRG.62735"; transcript_id "MSTRG.62735.2"; exon_number "13";
chr15	StringTie	exon	39987983	39988105	1000	+	.	gene_id "MSTRG.62735"; transcript_id "MSTRG.62735.2"; exon_number "14";
chr15	StringTie	exon	39990273	39990377	1000	+	.	gene_id "MSTRG.62735"; transcript_id "MSTRG.62735.2"; exon_number "15";
chr15	StringTie	exon	39992175	39992229	1000	+	.	gene_id "MSTRG.62735"; transcript_id "MSTRG.62735.2"; exon_number "16";
chr15	StringTie	exon	39992769	39992848	1000	+	.	gene_id "MSTRG.62735"; transcript_id "MSTRG.62735.2"; exon_number "17";
chr15	StringTie	exon	39996964	39997065	1000	+	.	gene_id "MSTRG.62735"; transcript_id "MSTRG.62735.2"; exon_number "18";
chr15	StringTie	exon	39998731	39998784	1000	+	.	gene_id "MSTRG.62735"; transcript_id "MSTRG.62735.2"; exon_number "19";
chr15	StringTie	exon	40000988	40001224	1000	+	.	gene_id "MSTRG.62735"; transcript_id "MSTRG.62735.2"; exon_number "20";
chr15	StringTie	exon	40002713	40002788	1000	+	.	gene_id "MSTRG.62735"; transcript_id "MSTRG.62735.2"; exon_number "21";
chr15	StringTie	exon	40003193	40003314	1000	+	.	gene_id "MSTRG.62735"; transcript_id "MSTRG.62735.2"; exon_number "22";
chr15	StringTie	exon	40007016	40007065	1000	+	.	gene_id "MSTRG.62735"; transcript_id "MSTRG.62735.2"; exon_number "23";
chr15	StringTie	exon	40008027	40008195	1000	+	.	gene_id "MSTRG.62735"; transcript_id "MSTRG.62735.2"; exon_number "24";
chr15	StringTie	exon	40009614	40009730	1000	+	.	gene_id "MSTRG.62735"; transcript_id "MSTRG.62735.2"; exon_number "25";
chr15	StringTie	exon	40011281	40011346	1000	+	.	gene_id "MSTRG.62735"; transcript_id "MSTRG.62735.2"; exon_number "26";
chr15	StringTie	exon	40017108	40017242	1000	+	.	gene_id "MSTRG.62735"; transcript_id "MSTRG.62735.2"; exon_number "27";
chr15	StringTie	exon	40019093	40019200	1000	+	.	gene_id "MSTRG.62735"; transcript_id "MSTRG.62735.2"; exon_number "28";
chr15	StringTie	exon	40020899	40021027	1000	+	.	gene_id "MSTRG.62735"; transcript_id "MSTRG.62735.2"; exon_number "29";
chr15	StringTie	exon	40022519	40022605	1000	+	.	gene_id "MSTRG.62735"; transcript_id "MSTRG.62735.2"; exon_number "30";
chr15	StringTie	exon	40025977	40026089	1000	+	.	gene_id "MSTRG.62735"; transcript_id "MSTRG.62735.2"; exon_number "31";
chr15	StringTie	exon	40029406	40029464	1000	+	.	gene_id "MSTRG.62735"; transcript_id "MSTRG.62735.2"; exon_number "32";
chr15	StringTie	exon	40030359	40030456	1000	+	.	gene_id "MSTRG.62735"; transcript_id "MSTRG.62735.2"; exon_number "33";
chr15	StringTie	exon	40032169	40032237	1000	+	.	gene_id "MSTRG.62735"; transcript_id "MSTRG.62735.2"; exon_number "34";
chr15	StringTie	exon	40032757	40032801	1000	+	.	gene_id "MSTRG.62735"; transcript_id "MSTRG.62735.2"; exon_number "35";
chr15	StringTie	exon	40034326	40034444	1000	+	.	gene_id "MSTRG.62735"; transcript_id "MSTRG.62735.2"; exon_number "36";
chr15	StringTie	exon	40035027	40036337	1000	+	.	gene_id "MSTRG.62735"; transcript_id "MSTRG.62735.2"; exon_number "37";
chr15	StringTie	exon	40036395	40036488	1000	+	.	gene_id "MSTRG.62735"; transcript_id "MSTRG.62735.2"; exon_number "38";
chr15	StringTie	exon	40038324	40038388	1000	+	.	gene_id "MSTRG.62735"; transcript_id "MSTRG.62735.2"; exon_number "39";
chr15	StringTie	transcript	39934152	39947413	1000	+	.	gene_id "MSTRG.62735"; transcript_id "MSTRG.62735.20";
chr15	StringTie	exon	39934152	39934339	1000	+	.	gene_id "MSTRG.62735"; transcript_id "MSTRG.62735.20"; exon_number "1";
chr15	StringTie	exon	39939505	39939617	1000	+	.	gene_id "MSTRG.62735"; transcript_id "MSTRG.62735.20"; exon_number "2";
chr15	StringTie	exon	39943383	39943485	1000	+	.	gene_id "MSTRG.62735"; transcript_id "MSTRG.62735.20"; exon_number "3";
chr15	StringTie	exon	39945335	39947413	1000	+	.	gene_id "MSTRG.62735"; transcript_id "MSTRG.62735.20"; exon_number "4";
chr15	StringTie	transcript	39934152	40035741	1000	+	.	gene_id "MSTRG.62735"; transcript_id "MSTRG.62735.21";
chr15	StringTie	exon	39934152	39934339	1000	+	.	gene_id "MSTRG.62735"; transcript_id "MSTRG.62735.21"; exon_number "1";
chr15	StringTie	exon	39939505	39939617	1000	+	.	gene_id "MSTRG.62735"; transcript_id "MSTRG.62735.21"; exon_number "2";
chr15	StringTie	exon	39943383	39943485	1000	+	.	gene_id "MSTRG.62735"; transcript_id "MSTRG.62735.21"; exon_number "3";
chr15	StringTie	exon	39949116	39949268	1000	+	.	gene_id "MSTRG.62735"; transcript_id "MSTRG.62735.21"; exon_number "4";
chr15	StringTie	exon	39953904	39953984	1000	+	.	gene_id "MSTRG.62735"; transcript_id "MSTRG.62735.21"; exon_number "5";
chr15	StringTie	exon	39955620	39955768	1000	+	.	gene_id "MSTRG.62735"; transcript_id "MSTRG.62735.21"; exon_number "6";
chr15	StringTie	exon	39961784	39961899	1000	+	.	gene_id "MSTRG.62735"; transcript_id "MSTRG.62735.21"; exon_number "7";
chr15	StringTie	exon	39965686	39965843	1000	+	.	gene_id "MSTRG.62735"; transcript_id "MSTRG.62735.21"; exon_number "8";
chr15	StringTie	exon	39967344	39967879	1000	+	.	gene_id "MSTRG.62735"; transcript_id "MSTRG.62735.21"; exon_number "9";
chr15	StringTie	exon	39972908	39973014	1000	+	.	gene_id "MSTRG.62735"; transcript_id "MSTRG.62735.21"; exon_number "10";
chr15	StringTie	exon	39973592	39976844	1000	+	.	gene_id "MSTRG.62735"; transcript_id "MSTRG.62735.21"; exon_number "11";
chr15	StringTie	exon	39978078	39978147	1000	+	.	gene_id "MSTRG.62735"; transcript_id "MSTRG.62735.21"; exon_number "12";
chr15	StringTie	exon	39985805	39985888	1000	+	.	gene_id "MSTRG.62735"; transcript_id "MSTRG.62735.21"; exon_number "13";
chr15	StringTie	exon	39987983	39988105	1000	+	.	gene_id "MSTRG.62735"; transcript_id "MSTRG.62735.21"; exon_number "14";
chr15	StringTie	exon	39990273	39990377	1000	+	.	gene_id "MSTRG.62735"; transcript_id "MSTRG.62735.21"; exon_number "15";
chr15	StringTie	exon	39992175	39992229	1000	+	.	gene_id "MSTRG.62735"; transcript_id "MSTRG.62735.21"; exon_number "16";
chr15	StringTie	exon	39992769	39992848	1000	+	.	gene_id "MSTRG.62735"; transcript_id "MSTRG.62735.21"; exon_number "17";
chr15	StringTie	exon	39996964	39997065	1000	+	.	gene_id "MSTRG.62735"; transcript_id "MSTRG.62735.21"; exon_number "18";
chr15	StringTie	exon	39998731	39998784	1000	+	.	gene_id "MSTRG.62735"; transcript_id "MSTRG.62735.21"; exon_number "19";
chr15	StringTie	exon	40000988	40001224	1000	+	.	gene_id "MSTRG.62735"; transcript_id "MSTRG.62735.21"; exon_number "20";
chr15	StringTie	exon	40002713	40002788	1000	+	.	gene_id "MSTRG.62735"; transcript_id "MSTRG.62735.21"; exon_number "21";
chr15	StringTie	exon	40003193	40003314	1000	+	.	gene_id "MSTRG.62735"; transcript_id "MSTRG.62735.21"; exon_number "22";
chr15	StringTie	exon	40007016	40007065	1000	+	.	gene_id "MSTRG.62735"; transcript_id "MSTRG.62735.21"; exon_number "23";
chr15	StringTie	exon	40008027	40008195	1000	+	.	gene_id "MSTRG.62735"; transcript_id "MSTRG.62735.21"; exon_number "24";
chr15	StringTie	exon	40009614	40009730	1000	+	.	gene_id "MSTRG.62735"; transcript_id "MSTRG.62735.21"; exon_number "25";
chr15	StringTie	exon	40011281	40011346	1000	+	.	gene_id "MSTRG.62735"; transcript_id "MSTRG.62735.21"; exon_number "26";
chr15	StringTie	exon	40016502	40016672	1000	+	.	gene_id "MSTRG.62735"; transcript_id "MSTRG.62735.21"; exon_number "27";
chr15	StringTie	exon	40017108	40017242	1000	+	.	gene_id "MSTRG.62735"; transcript_id "MSTRG.62735.21"; exon_number "28";
chr15	StringTie	exon	40019093	40019200	1000	+	.	gene_id "MSTRG.62735"; transcript_id "MSTRG.62735.21"; exon_number "29";
chr15	StringTie	exon	40020899	40021027	1000	+	.	gene_id "MSTRG.62735"; transcript_id "MSTRG.62735.21"; exon_number "30";
chr15	StringTie	exon	40022519	40022605	1000	+	.	gene_id "MSTRG.62735"; transcript_id "MSTRG.62735.21"; exon_number "31";
chr15	StringTie	exon	40029406	40029464	1000	+	.	gene_id "MSTRG.62735"; transcript_id "MSTRG.62735.21"; exon_number "32";
chr15	StringTie	exon	40030359	40030456	1000	+	.	gene_id "MSTRG.62735"; transcript_id "MSTRG.62735.21"; exon_number "33";
chr15	StringTie	exon	40032757	40032801	1000	+	.	gene_id "MSTRG.62735"; transcript_id "MSTRG.62735.21"; exon_number "34";
chr15	StringTie	exon	40034326	40034444	1000	+	.	gene_id "MSTRG.62735"; transcript_id "MSTRG.62735.21"; exon_number "35";
chr15	StringTie	exon	40035027	40035741	1000	+	.	gene_id "MSTRG.62735"; transcript_id "MSTRG.62735.21"; exon_number "36";
chr15	StringTie	transcript	39934155	40035736	1000	+	.	gene_id "MSTRG.62735"; transcript_id "MSTRG.62735.23";
chr15	StringTie	exon	39934155	39934339	1000	+	.	gene_id "MSTRG.62735"; transcript_id "MSTRG.62735.23"; exon_number "1";
chr15	StringTie	exon	39939505	39939617	1000	+	.	gene_id "MSTRG.62735"; transcript_id "MSTRG.62735.23"; exon_number "2";
chr15	StringTie	exon	39943383	39943485	1000	+	.	gene_id "MSTRG.62735"; transcript_id "MSTRG.62735.23"; exon_number "3";
chr15	StringTie	exon	39949116	39949268	1000	+	.	gene_id "MSTRG.62735"; transcript_id "MSTRG.62735.23"; exon_number "4";
chr15	StringTie	exon	39953904	39953984	1000	+	.	gene_id "MSTRG.62735"; transcript_id "MSTRG.62735.23"; exon_number "5";
chr15	StringTie	exon	39955620	39955768	1000	+	.	gene_id "MSTRG.62735"; transcript_id "MSTRG.62735.23"; exon_number "6";
chr15	StringTie	exon	39961784	39961899	1000	+	.	gene_id "MSTRG.62735"; transcript_id "MSTRG.62735.23"; exon_number "7";
chr15	StringTie	exon	39965686	39965843	1000	+	.	gene_id "MSTRG.62735"; transcript_id "MSTRG.62735.23"; exon_number "8";
chr15	StringTie	exon	39967344	39967879	1000	+	.	gene_id "MSTRG.62735"; transcript_id "MSTRG.62735.23"; exon_number "9";
chr15	StringTie	exon	39972908	39973014	1000	+	.	gene_id "MSTRG.62735"; transcript_id "MSTRG.62735.23"; exon_number "10";
chr15	StringTie	exon	39973592	39973749	1000	+	.	gene_id "MSTRG.62735"; transcript_id "MSTRG.62735.23"; exon_number "11";
chr15	StringTie	exon	39976414	39978147	1000	+	.	gene_id "MSTRG.62735"; transcript_id "MSTRG.62735.23"; exon_number "12";
chr15	StringTie	exon	39985805	39985888	1000	+	.	gene_id "MSTRG.62735"; transcript_id "MSTRG.62735.23"; exon_number "13";
chr15	StringTie	exon	39987983	39988105	1000	+	.	gene_id "MSTRG.62735"; transcript_id "MSTRG.62735.23"; exon_number "14";
chr15	StringTie	exon	39990273	39990377	1000	+	.	gene_id "MSTRG.62735"; transcript_id "MSTRG.62735.23"; exon_number "15";
chr15	StringTie	exon	39992175	39992229	1000	+	.	gene_id "MSTRG.62735"; transcript_id "MSTRG.62735.23"; exon_number "16";
chr15	StringTie	exon	39992769	39992848	1000	+	.	gene_id "MSTRG.62735"; transcript_id "MSTRG.62735.23"; exon_number "17";
chr15	StringTie	exon	39996964	39997065	1000	+	.	gene_id "MSTRG.62735"; transcript_id "MSTRG.62735.23"; exon_number "18";
chr15	StringTie	exon	39998731	39998784	1000	+	.	gene_id "MSTRG.62735"; transcript_id "MSTRG.62735.23"; exon_number "19";
chr15	StringTie	exon	40000988	40001224	1000	+	.	gene_id "MSTRG.62735"; transcript_id "MSTRG.62735.23"; exon_number "20";
chr15	StringTie	exon	40002713	40002788	1000	+	.	gene_id "MSTRG.62735"; transcript_id "MSTRG.62735.23"; exon_number "21";
chr15	StringTie	exon	40003193	40003314	1000	+	.	gene_id "MSTRG.62735"; transcript_id "MSTRG.62735.23"; exon_number "22";
chr15	StringTie	exon	40007016	40007065	1000	+	.	gene_id "MSTRG.62735"; transcript_id "MSTRG.62735.23"; exon_number "23";
chr15	StringTie	exon	40008027	40008195	1000	+	.	gene_id "MSTRG.62735"; transcript_id "MSTRG.62735.23"; exon_number "24";
chr15	StringTie	exon	40009614	40009730	1000	+	.	gene_id "MSTRG.62735"; transcript_id "MSTRG.62735.23"; exon_number "25";
chr15	StringTie	exon	40011281	40011346	1000	+	.	gene_id "MSTRG.62735"; transcript_id "MSTRG.62735.23"; exon_number "26";
chr15	StringTie	exon	40016502	40016589	1000	+	.	gene_id "MSTRG.62735"; transcript_id "MSTRG.62735.23"; exon_number "27";
chr15	StringTie	exon	40017108	40017242	1000	+	.	gene_id "MSTRG.62735"; transcript_id "MSTRG.62735.23"; exon_number "28";
chr15	StringTie	exon	40019093	40019200	1000	+	.	gene_id "MSTRG.62735"; transcript_id "MSTRG.62735.23"; exon_number "29";
chr15	StringTie	exon	40020899	40021027	1000	+	.	gene_id "MSTRG.62735"; transcript_id "MSTRG.62735.23"; exon_number "30";
chr15	StringTie	exon	40022519	40022605	1000	+	.	gene_id "MSTRG.62735"; transcript_id "MSTRG.62735.23"; exon_number "31";
chr15	StringTie	exon	40025977	40026089	1000	+	.	gene_id "MSTRG.62735"; transcript_id "MSTRG.62735.23"; exon_number "32";
chr15	StringTie	exon	40029406	40029464	1000	+	.	gene_id "MSTRG.62735"; transcript_id "MSTRG.62735.23"; exon_number "33";
chr15	StringTie	exon	40030359	40030456	1000	+	.	gene_id "MSTRG.62735"; transcript_id "MSTRG.62735.23"; exon_number "34";
chr15	StringTie	exon	40032169	40032237	1000	+	.	gene_id "MSTRG.62735"; transcript_id "MSTRG.62735.23"; exon_number "35";
chr15	StringTie	exon	40032757	40032801	1000	+	.	gene_id "MSTRG.62735"; transcript_id "MSTRG.62735.23"; exon_number "36";
chr15	StringTie	exon	40034326	40034444	1000	+	.	gene_id "MSTRG.62735"; transcript_id "MSTRG.62735.23"; exon_number "37";
chr15	StringTie	exon	40035027	40035736	1000	+	.	gene_id "MSTRG.62735"; transcript_id "MSTRG.62735.23"; exon_number "38";
chr15	StringTie	transcript	39934157	40035734	1000	+	.	gene_id "MSTRG.62735"; transcript_id "MSTRG.62735.24";
chr15	StringTie	exon	39934157	39934339	1000	+	.	gene_id "MSTRG.62735"; transcript_id "MSTRG.62735.24"; exon_number "1";
chr15	StringTie	exon	39939505	39939617	1000	+	.	gene_id "MSTRG.62735"; transcript_id "MSTRG.62735.24"; exon_number "2";
chr15	StringTie	exon	39943383	39943485	1000	+	.	gene_id "MSTRG.62735"; transcript_id "MSTRG.62735.24"; exon_number "3";
chr15	StringTie	exon	39949116	39949268	1000	+	.	gene_id "MSTRG.62735"; transcript_id "MSTRG.62735.24"; exon_number "4";
chr15	StringTie	exon	39953904	39953984	1000	+	.	gene_id "MSTRG.62735"; transcript_id "MSTRG.62735.24"; exon_number "5";
chr15	StringTie	exon	39955620	39955768	1000	+	.	gene_id "MSTRG.62735"; transcript_id "MSTRG.62735.24"; exon_number "6";
chr15	StringTie	exon	39961784	39961899	1000	+	.	gene_id "MSTRG.62735"; transcript_id "MSTRG.62735.24"; exon_number "7";
chr15	StringTie	exon	39965686	39965843	1000	+	.	gene_id "MSTRG.62735"; transcript_id "MSTRG.62735.24"; exon_number "8";
chr15	StringTie	exon	39967344	39967879	1000	+	.	gene_id "MSTRG.62735"; transcript_id "MSTRG.62735.24"; exon_number "9";
chr15	StringTie	exon	39972908	39973014	1000	+	.	gene_id "MSTRG.62735"; transcript_id "MSTRG.62735.24"; exon_number "10";
chr15	StringTie	exon	39973592	39973720	1000	+	.	gene_id "MSTRG.62735"; transcript_id "MSTRG.62735.24"; exon_number "11";
chr15	StringTie	exon	39976414	39978147	1000	+	.	gene_id "MSTRG.62735"; transcript_id "MSTRG.62735.24"; exon_number "12";
chr15	StringTie	exon	39985805	39985888	1000	+	.	gene_id "MSTRG.62735"; transcript_id "MSTRG.62735.24"; exon_number "13";
chr15	StringTie	exon	39987983	39988105	1000	+	.	gene_id "MSTRG.62735"; transcript_id "MSTRG.62735.24"; exon_number "14";
chr15	StringTie	exon	39990273	39990377	1000	+	.	gene_id "MSTRG.62735"; transcript_id "MSTRG.62735.24"; exon_number "15";
chr15	StringTie	exon	39992175	39992229	1000	+	.	gene_id "MSTRG.62735"; transcript_id "MSTRG.62735.24"; exon_number "16";
chr15	StringTie	exon	39992769	39992848	1000	+	.	gene_id "MSTRG.62735"; transcript_id "MSTRG.62735.24"; exon_number "17";
chr15	StringTie	exon	39996964	39997065	1000	+	.	gene_id "MSTRG.62735"; transcript_id "MSTRG.62735.24"; exon_number "18";
chr15	StringTie	exon	39998731	39998784	1000	+	.	gene_id "MSTRG.62735"; transcript_id "MSTRG.62735.24"; exon_number "19";
chr15	StringTie	exon	40000988	40001224	1000	+	.	gene_id "MSTRG.62735"; transcript_id "MSTRG.62735.24"; exon_number "20";
chr15	StringTie	exon	40002713	40002788	1000	+	.	gene_id "MSTRG.62735"; transcript_id "MSTRG.62735.24"; exon_number "21";
chr15	StringTie	exon	40003193	40003314	1000	+	.	gene_id "MSTRG.62735"; transcript_id "MSTRG.62735.24"; exon_number "22";
chr15	StringTie	exon	40007016	40007065	1000	+	.	gene_id "MSTRG.62735"; transcript_id "MSTRG.62735.24"; exon_number "23";
chr15	StringTie	exon	40008027	40008195	1000	+	.	gene_id "MSTRG.62735"; transcript_id "MSTRG.62735.24"; exon_number "24";
chr15	StringTie	exon	40009614	40009730	1000	+	.	gene_id "MSTRG.62735"; transcript_id "MSTRG.62735.24"; exon_number "25";
chr15	StringTie	exon	40011281	40011346	1000	+	.	gene_id "MSTRG.62735"; transcript_id "MSTRG.62735.24"; exon_number "26";
chr15	StringTie	exon	40016502	40016672	1000	+	.	gene_id "MSTRG.62735"; transcript_id "MSTRG.62735.24"; exon_number "27";
chr15	StringTie	exon	40017108	40017242	1000	+	.	gene_id "MSTRG.62735"; transcript_id "MSTRG.62735.24"; exon_number "28";
chr15	StringTie	exon	40019093	40019200	1000	+	.	gene_id "MSTRG.62735"; transcript_id "MSTRG.62735.24"; exon_number "29";
chr15	StringTie	exon	40020899	40021027	1000	+	.	gene_id "MSTRG.62735"; transcript_id "MSTRG.62735.24"; exon_number "30";
chr15	StringTie	exon	40022519	40022605	1000	+	.	gene_id "MSTRG.62735"; transcript_id "MSTRG.62735.24"; exon_number "31";
chr15	StringTie	exon	40025977	40026089	1000	+	.	gene_id "MSTRG.62735"; transcript_id "MSTRG.62735.24"; exon_number "32";
chr15	StringTie	exon	40029406	40029464	1000	+	.	gene_id "MSTRG.62735"; transcript_id "MSTRG.62735.24"; exon_number "33";
chr15	StringTie	exon	40030359	40030456	1000	+	.	gene_id "MSTRG.62735"; transcript_id "MSTRG.62735.24"; exon_number "34";
chr15	StringTie	exon	40032169	40032237	1000	+	.	gene_id "MSTRG.62735"; transcript_id "MSTRG.62735.24"; exon_number "35";
chr15	StringTie	exon	40032757	40032801	1000	+	.	gene_id "MSTRG.62735"; transcript_id "MSTRG.62735.24"; exon_number "36";
chr15	StringTie	exon	40034326	40035734	1000	+	.	gene_id "MSTRG.62735"; transcript_id "MSTRG.62735.24"; exon_number "37";
chr15	StringTie	transcript	39934162	40035741	1000	+	.	gene_id "MSTRG.62735"; transcript_id "MSTRG.62735.25";
chr15	StringTie	exon	39934162	39934339	1000	+	.	gene_id "MSTRG.62735"; transcript_id "MSTRG.62735.25"; exon_number "1";
chr15	StringTie	exon	39939127	39939294	1000	+	.	gene_id "MSTRG.62735"; transcript_id "MSTRG.62735.25"; exon_number "2";
chr15	StringTie	exon	39939501	39939617	1000	+	.	gene_id "MSTRG.62735"; transcript_id "MSTRG.62735.25"; exon_number "3";
chr15	StringTie	exon	39943383	39943485	1000	+	.	gene_id "MSTRG.62735"; transcript_id "MSTRG.62735.25"; exon_number "4";
chr15	StringTie	exon	39949116	39949268	1000	+	.	gene_id "MSTRG.62735"; transcript_id "MSTRG.62735.25"; exon_number "5";
chr15	StringTie	exon	39953904	39953984	1000	+	.	gene_id "MSTRG.62735"; transcript_id "MSTRG.62735.25"; exon_number "6";
chr15	StringTie	exon	39955620	39955768	1000	+	.	gene_id "MSTRG.62735"; transcript_id "MSTRG.62735.25"; exon_number "7";
chr15	StringTie	exon	39961784	39961899	1000	+	.	gene_id "MSTRG.62735"; transcript_id "MSTRG.62735.25"; exon_number "8";
chr15	StringTie	exon	39965686	39965843	1000	+	.	gene_id "MSTRG.62735"; transcript_id "MSTRG.62735.25"; exon_number "9";
chr15	StringTie	exon	39967344	39967879	1000	+	.	gene_id "MSTRG.62735"; transcript_id "MSTRG.62735.25"; exon_number "10";
chr15	StringTie	exon	39972908	39973014	1000	+	.	gene_id "MSTRG.62735"; transcript_id "MSTRG.62735.25"; exon_number "11";
chr15	StringTie	exon	39973592	39973749	1000	+	.	gene_id "MSTRG.62735"; transcript_id "MSTRG.62735.25"; exon_number "12";
chr15	StringTie	exon	39976414	39976844	1000	+	.	gene_id "MSTRG.62735"; transcript_id "MSTRG.62735.25"; exon_number "13";
chr15	StringTie	exon	39978078	39978147	1000	+	.	gene_id "MSTRG.62735"; transcript_id "MSTRG.62735.25"; exon_number "14";
chr15	StringTie	exon	39985805	39985888	1000	+	.	gene_id "MSTRG.62735"; transcript_id "MSTRG.62735.25"; exon_number "15";
chr15	StringTie	exon	39987983	39988105	1000	+	.	gene_id "MSTRG.62735"; transcript_id "MSTRG.62735.25"; exon_number "16";
chr15	StringTie	exon	39990273	39990377	1000	+	.	gene_id "MSTRG.62735"; transcript_id "MSTRG.62735.25"; exon_number "17";
chr15	StringTie	exon	39992175	39992229	1000	+	.	gene_id "MSTRG.62735"; transcript_id "MSTRG.62735.25"; exon_number "18";
chr15	StringTie	exon	39992769	39992848	1000	+	.	gene_id "MSTRG.62735"; transcript_id "MSTRG.62735.25"; exon_number "19";
chr15	StringTie	exon	39996964	39997065	1000	+	.	gene_id "MSTRG.62735"; transcript_id "MSTRG.62735.25"; exon_number "20";
chr15	StringTie	exon	39998731	39998784	1000	+	.	gene_id "MSTRG.62735"; transcript_id "MSTRG.62735.25"; exon_number "21";
chr15	StringTie	exon	40000988	40001224	1000	+	.	gene_id "MSTRG.62735"; transcript_id "MSTRG.62735.25"; exon_number "22";
chr15	StringTie	exon	40002713	40002788	1000	+	.	gene_id "MSTRG.62735"; transcript_id "MSTRG.62735.25"; exon_number "23";
chr15	StringTie	exon	40003193	40003314	1000	+	.	gene_id "MSTRG.62735"; transcript_id "MSTRG.62735.25"; exon_number "24";
chr15	StringTie	exon	40007016	40007065	1000	+	.	gene_id "MSTRG.62735"; transcript_id "MSTRG.62735.25"; exon_number "25";
chr15	StringTie	exon	40008027	40008195	1000	+	.	gene_id "MSTRG.62735"; transcript_id "MSTRG.62735.25"; exon_number "26";
chr15	StringTie	exon	40009614	40009730	1000	+	.	gene_id "MSTRG.62735"; transcript_id "MSTRG.62735.25"; exon_number "27";
chr15	StringTie	exon	40011281	40011346	1000	+	.	gene_id "MSTRG.62735"; transcript_id "MSTRG.62735.25"; exon_number "28";
chr15	StringTie	exon	40016502	40016672	1000	+	.	gene_id "MSTRG.62735"; transcript_id "MSTRG.62735.25"; exon_number "29";
chr15	StringTie	exon	40017108	40017242	1000	+	.	gene_id "MSTRG.62735"; transcript_id "MSTRG.62735.25"; exon_number "30";
chr15	StringTie	exon	40019093	40019200	1000	+	.	gene_id "MSTRG.62735"; transcript_id "MSTRG.62735.25"; exon_number "31";
chr15	StringTie	exon	40020899	40021027	1000	+	.	gene_id "MSTRG.62735"; transcript_id "MSTRG.62735.25"; exon_number "32";
chr15	StringTie	exon	40022519	40022605	1000	+	.	gene_id "MSTRG.62735"; transcript_id "MSTRG.62735.25"; exon_number "33";
chr15	StringTie	exon	40025977	40026089	1000	+	.	gene_id "MSTRG.62735"; transcript_id "MSTRG.62735.25"; exon_number "34";
chr15	StringTie	exon	40029406	40029464	1000	+	.	gene_id "MSTRG.62735"; transcript_id "MSTRG.62735.25"; exon_number "35";
chr15	StringTie	exon	40030359	40030456	1000	+	.	gene_id "MSTRG.62735"; transcript_id "MSTRG.62735.25"; exon_number "36";
chr15	StringTie	exon	40032757	40032801	1000	+	.	gene_id "MSTRG.62735"; transcript_id "MSTRG.62735.25"; exon_number "37";
chr15	StringTie	exon	40034326	40035741	1000	+	.	gene_id "MSTRG.62735"; transcript_id "MSTRG.62735.25"; exon_number "38";
chr15	StringTie	transcript	39934173	40035742	1000	+	.	gene_id "MSTRG.62735"; transcript_id "MSTRG.62735.26";
chr15	StringTie	exon	39934173	39934339	1000	+	.	gene_id "MSTRG.62735"; transcript_id "MSTRG.62735.26"; exon_number "1";
chr15	StringTie	exon	39939505	39939617	1000	+	.	gene_id "MSTRG.62735"; transcript_id "MSTRG.62735.26"; exon_number "2";
chr15	StringTie	exon	39943383	39943485	1000	+	.	gene_id "MSTRG.62735"; transcript_id "MSTRG.62735.26"; exon_number "3";
chr15	StringTie	exon	39949116	39949268	1000	+	.	gene_id "MSTRG.62735"; transcript_id "MSTRG.62735.26"; exon_number "4";
chr15	StringTie	exon	39953904	39953984	1000	+	.	gene_id "MSTRG.62735"; transcript_id "MSTRG.62735.26"; exon_number "5";
chr15	StringTie	exon	39955620	39955768	1000	+	.	gene_id "MSTRG.62735"; transcript_id "MSTRG.62735.26"; exon_number "6";
chr15	StringTie	exon	39961784	39961899	1000	+	.	gene_id "MSTRG.62735"; transcript_id "MSTRG.62735.26"; exon_number "7";
chr15	StringTie	exon	39965690	39965843	1000	+	.	gene_id "MSTRG.62735"; transcript_id "MSTRG.62735.26"; exon_number "8";
chr15	StringTie	exon	39967344	39967879	1000	+	.	gene_id "MSTRG.62735"; transcript_id "MSTRG.62735.26"; exon_number "9";
chr15	StringTie	exon	39972908	39973014	1000	+	.	gene_id "MSTRG.62735"; transcript_id "MSTRG.62735.26"; exon_number "10";
chr15	StringTie	exon	39973592	39973749	1000	+	.	gene_id "MSTRG.62735"; transcript_id "MSTRG.62735.26"; exon_number "11";
chr15	StringTie	exon	39976414	39976844	1000	+	.	gene_id "MSTRG.62735"; transcript_id "MSTRG.62735.26"; exon_number "12";
chr15	StringTie	exon	39978078	39978147	1000	+	.	gene_id "MSTRG.62735"; transcript_id "MSTRG.62735.26"; exon_number "13";
chr15	StringTie	exon	39985805	39985888	1000	+	.	gene_id "MSTRG.62735"; transcript_id "MSTRG.62735.26"; exon_number "14";
chr15	StringTie	exon	39987983	39988105	1000	+	.	gene_id "MSTRG.62735"; transcript_id "MSTRG.62735.26"; exon_number "15";
chr15	StringTie	exon	39990273	39990377	1000	+	.	gene_id "MSTRG.62735"; transcript_id "MSTRG.62735.26"; exon_number "16";
chr15	StringTie	exon	39992175	39992229	1000	+	.	gene_id "MSTRG.62735"; transcript_id "MSTRG.62735.26"; exon_number "17";
chr15	StringTie	exon	39992769	39992848	1000	+	.	gene_id "MSTRG.62735"; transcript_id "MSTRG.62735.26"; exon_number "18";
chr15	StringTie	exon	39996964	39997065	1000	+	.	gene_id "MSTRG.62735"; transcript_id "MSTRG.62735.26"; exon_number "19";
chr15	StringTie	exon	39998731	39998784	1000	+	.	gene_id "MSTRG.62735"; transcript_id "MSTRG.62735.26"; exon_number "20";
chr15	StringTie	exon	40000988	40001224	1000	+	.	gene_id "MSTRG.62735"; transcript_id "MSTRG.62735.26"; exon_number "21";
chr15	StringTie	exon	40002713	40002788	1000	+	.	gene_id "MSTRG.62735"; transcript_id "MSTRG.62735.26"; exon_number "22";
chr15	StringTie	exon	40003193	40003314	1000	+	.	gene_id "MSTRG.62735"; transcript_id "MSTRG.62735.26"; exon_number "23";
chr15	StringTie	exon	40007016	40007065	1000	+	.	gene_id "MSTRG.62735"; transcript_id "MSTRG.62735.26"; exon_number "24";
chr15	StringTie	exon	40008027	40008195	1000	+	.	gene_id "MSTRG.62735"; transcript_id "MSTRG.62735.26"; exon_number "25";
chr15	StringTie	exon	40009614	40009730	1000	+	.	gene_id "MSTRG.62735"; transcript_id "MSTRG.62735.26"; exon_number "26";
chr15	StringTie	exon	40011281	40011346	1000	+	.	gene_id "MSTRG.62735"; transcript_id "MSTRG.62735.26"; exon_number "27";
chr15	StringTie	exon	40016502	40016672	1000	+	.	gene_id "MSTRG.62735"; transcript_id "MSTRG.62735.26"; exon_number "28";
chr15	StringTie	exon	40017108	40017242	1000	+	.	gene_id "MSTRG.62735"; transcript_id "MSTRG.62735.26"; exon_number "29";
chr15	StringTie	exon	40019093	40019200	1000	+	.	gene_id "MSTRG.62735"; transcript_id "MSTRG.62735.26"; exon_number "30";
chr15	StringTie	exon	40020899	40021027	1000	+	.	gene_id "MSTRG.62735"; transcript_id "MSTRG.62735.26"; exon_number "31";
chr15	StringTie	exon	40022519	40022605	1000	+	.	gene_id "MSTRG.62735"; transcript_id "MSTRG.62735.26"; exon_number "32";
chr15	StringTie	exon	40025977	40026089	1000	+	.	gene_id "MSTRG.62735"; transcript_id "MSTRG.62735.26"; exon_number "33";
chr15	StringTie	exon	40029406	40029464	1000	+	.	gene_id "MSTRG.62735"; transcript_id "MSTRG.62735.26"; exon_number "34";
chr15	StringTie	exon	40030359	40030456	1000	+	.	gene_id "MSTRG.62735"; transcript_id "MSTRG.62735.26"; exon_number "35";
chr15	StringTie	exon	40032169	40032237	1000	+	.	gene_id "MSTRG.62735"; transcript_id "MSTRG.62735.26"; exon_number "36";
chr15	StringTie	exon	40032757	40032801	1000	+	.	gene_id "MSTRG.62735"; transcript_id "MSTRG.62735.26"; exon_number "37";
chr15	StringTie	exon	40034326	40034443	1000	+	.	gene_id "MSTRG.62735"; transcript_id "MSTRG.62735.26"; exon_number "38";
chr15	StringTie	exon	40035027	40035742	1000	+	.	gene_id "MSTRG.62735"; transcript_id "MSTRG.62735.26"; exon_number "39";
chr15	StringTie	transcript	39934174	40035737	1000	+	.	gene_id "MSTRG.62735"; transcript_id "MSTRG.62735.27";
chr15	StringTie	exon	39934174	39934339	1000	+	.	gene_id "MSTRG.62735"; transcript_id "MSTRG.62735.27"; exon_number "1";
chr15	StringTie	exon	39939505	39939617	1000	+	.	gene_id "MSTRG.62735"; transcript_id "MSTRG.62735.27"; exon_number "2";
chr15	StringTie	exon	39943383	39943485	1000	+	.	gene_id "MSTRG.62735"; transcript_id "MSTRG.62735.27"; exon_number "3";
chr15	StringTie	exon	39949116	39949268	1000	+	.	gene_id "MSTRG.62735"; transcript_id "MSTRG.62735.27"; exon_number "4";
chr15	StringTie	exon	39953904	39953984	1000	+	.	gene_id "MSTRG.62735"; transcript_id "MSTRG.62735.27"; exon_number "5";
chr15	StringTie	exon	39955620	39955768	1000	+	.	gene_id "MSTRG.62735"; transcript_id "MSTRG.62735.27"; exon_number "6";
chr15	StringTie	exon	39961784	39961899	1000	+	.	gene_id "MSTRG.62735"; transcript_id "MSTRG.62735.27"; exon_number "7";
chr15	StringTie	exon	39965690	39965843	1000	+	.	gene_id "MSTRG.62735"; transcript_id "MSTRG.62735.27"; exon_number "8";
chr15	StringTie	exon	39967344	39967879	1000	+	.	gene_id "MSTRG.62735"; transcript_id "MSTRG.62735.27"; exon_number "9";
chr15	StringTie	exon	39972908	39973014	1000	+	.	gene_id "MSTRG.62735"; transcript_id "MSTRG.62735.27"; exon_number "10";
chr15	StringTie	exon	39973592	39973749	1000	+	.	gene_id "MSTRG.62735"; transcript_id "MSTRG.62735.27"; exon_number "11";
chr15	StringTie	exon	39976414	39978147	1000	+	.	gene_id "MSTRG.62735"; transcript_id "MSTRG.62735.27"; exon_number "12";
chr15	StringTie	exon	39985805	39985888	1000	+	.	gene_id "MSTRG.62735"; transcript_id "MSTRG.62735.27"; exon_number "13";
chr15	StringTie	exon	39987983	39988105	1000	+	.	gene_id "MSTRG.62735"; transcript_id "MSTRG.62735.27"; exon_number "14";
chr15	StringTie	exon	39990273	39990377	1000	+	.	gene_id "MSTRG.62735"; transcript_id "MSTRG.62735.27"; exon_number "15";
chr15	StringTie	exon	39992175	39992229	1000	+	.	gene_id "MSTRG.62735"; transcript_id "MSTRG.62735.27"; exon_number "16";
chr15	StringTie	exon	39992769	39992848	1000	+	.	gene_id "MSTRG.62735"; transcript_id "MSTRG.62735.27"; exon_number "17";
chr15	StringTie	exon	39996964	39997065	1000	+	.	gene_id "MSTRG.62735"; transcript_id "MSTRG.62735.27"; exon_number "18";
chr15	StringTie	exon	39998731	39998784	1000	+	.	gene_id "MSTRG.62735"; transcript_id "MSTRG.62735.27"; exon_number "19";
chr15	StringTie	exon	40000988	40001224	1000	+	.	gene_id "MSTRG.62735"; transcript_id "MSTRG.62735.27"; exon_number "20";
chr15	StringTie	exon	40002713	40002788	1000	+	.	gene_id "MSTRG.62735"; transcript_id "MSTRG.62735.27"; exon_number "21";
chr15	StringTie	exon	40003193	40003314	1000	+	.	gene_id "MSTRG.62735"; transcript_id "MSTRG.62735.27"; exon_number "22";
chr15	StringTie	exon	40007016	40007065	1000	+	.	gene_id "MSTRG.62735"; transcript_id "MSTRG.62735.27"; exon_number "23";
chr15	StringTie	exon	40008027	40008195	1000	+	.	gene_id "MSTRG.62735"; transcript_id "MSTRG.62735.27"; exon_number "24";
chr15	StringTie	exon	40009614	40009730	1000	+	.	gene_id "MSTRG.62735"; transcript_id "MSTRG.62735.27"; exon_number "25";
chr15	StringTie	exon	40011281	40011346	1000	+	.	gene_id "MSTRG.62735"; transcript_id "MSTRG.62735.27"; exon_number "26";
chr15	StringTie	exon	40016502	40016672	1000	+	.	gene_id "MSTRG.62735"; transcript_id "MSTRG.62735.27"; exon_number "27";
chr15	StringTie	exon	40017108	40017242	1000	+	.	gene_id "MSTRG.62735"; transcript_id "MSTRG.62735.27"; exon_number "28";
chr15	StringTie	exon	40019093	40019200	1000	+	.	gene_id "MSTRG.62735"; transcript_id "MSTRG.62735.27"; exon_number "29";
chr15	StringTie	exon	40020899	40021027	1000	+	.	gene_id "MSTRG.62735"; transcript_id "MSTRG.62735.27"; exon_number "30";
chr15	StringTie	exon	40022519	40022605	1000	+	.	gene_id "MSTRG.62735"; transcript_id "MSTRG.62735.27"; exon_number "31";
chr15	StringTie	exon	40025977	40026089	1000	+	.	gene_id "MSTRG.62735"; transcript_id "MSTRG.62735.27"; exon_number "32";
chr15	StringTie	exon	40029406	40029464	1000	+	.	gene_id "MSTRG.62735"; transcript_id "MSTRG.62735.27"; exon_number "33";
chr15	StringTie	exon	40030359	40030456	1000	+	.	gene_id "MSTRG.62735"; transcript_id "MSTRG.62735.27"; exon_number "34";
chr15	StringTie	exon	40032757	40032801	1000	+	.	gene_id "MSTRG.62735"; transcript_id "MSTRG.62735.27"; exon_number "35";
chr15	StringTie	exon	40034326	40034444	1000	+	.	gene_id "MSTRG.62735"; transcript_id "MSTRG.62735.27"; exon_number "36";
chr15	StringTie	exon	40035027	40035737	1000	+	.	gene_id "MSTRG.62735"; transcript_id "MSTRG.62735.27"; exon_number "37";
chr15	StringTie	transcript	39934178	40035738	1000	+	.	gene_id "MSTRG.62735"; transcript_id "MSTRG.62735.29";
chr15	StringTie	exon	39934178	39934339	1000	+	.	gene_id "MSTRG.62735"; transcript_id "MSTRG.62735.29"; exon_number "1";
chr15	StringTie	exon	39939505	39939617	1000	+	.	gene_id "MSTRG.62735"; transcript_id "MSTRG.62735.29"; exon_number "2";
chr15	StringTie	exon	39943383	39943485	1000	+	.	gene_id "MSTRG.62735"; transcript_id "MSTRG.62735.29"; exon_number "3";
chr15	StringTie	exon	39949116	39949268	1000	+	.	gene_id "MSTRG.62735"; transcript_id "MSTRG.62735.29"; exon_number "4";
chr15	StringTie	exon	39953904	39953984	1000	+	.	gene_id "MSTRG.62735"; transcript_id "MSTRG.62735.29"; exon_number "5";
chr15	StringTie	exon	39955620	39955768	1000	+	.	gene_id "MSTRG.62735"; transcript_id "MSTRG.62735.29"; exon_number "6";
chr15	StringTie	exon	39961784	39961899	1000	+	.	gene_id "MSTRG.62735"; transcript_id "MSTRG.62735.29"; exon_number "7";
chr15	StringTie	exon	39965686	39965843	1000	+	.	gene_id "MSTRG.62735"; transcript_id "MSTRG.62735.29"; exon_number "8";
chr15	StringTie	exon	39967344	39967879	1000	+	.	gene_id "MSTRG.62735"; transcript_id "MSTRG.62735.29"; exon_number "9";
chr15	StringTie	exon	39972908	39973014	1000	+	.	gene_id "MSTRG.62735"; transcript_id "MSTRG.62735.29"; exon_number "10";
chr15	StringTie	exon	39973592	39973720	1000	+	.	gene_id "MSTRG.62735"; transcript_id "MSTRG.62735.29"; exon_number "11";
chr15	StringTie	exon	39976414	39976844	1000	+	.	gene_id "MSTRG.62735"; transcript_id "MSTRG.62735.29"; exon_number "12";
chr15	StringTie	exon	39978078	39978147	1000	+	.	gene_id "MSTRG.62735"; transcript_id "MSTRG.62735.29"; exon_number "13";
chr15	StringTie	exon	39985805	39985888	1000	+	.	gene_id "MSTRG.62735"; transcript_id "MSTRG.62735.29"; exon_number "14";
chr15	StringTie	exon	39987983	39988105	1000	+	.	gene_id "MSTRG.62735"; transcript_id "MSTRG.62735.29"; exon_number "15";
chr15	StringTie	exon	39990273	39990377	1000	+	.	gene_id "MSTRG.62735"; transcript_id "MSTRG.62735.29"; exon_number "16";
chr15	StringTie	exon	39992175	39992229	1000	+	.	gene_id "MSTRG.62735"; transcript_id "MSTRG.62735.29"; exon_number "17";
chr15	StringTie	exon	39992769	39992848	1000	+	.	gene_id "MSTRG.62735"; transcript_id "MSTRG.62735.29"; exon_number "18";
chr15	StringTie	exon	39996964	39997065	1000	+	.	gene_id "MSTRG.62735"; transcript_id "MSTRG.62735.29"; exon_number "19";
chr15	StringTie	exon	39998731	39998784	1000	+	.	gene_id "MSTRG.62735"; transcript_id "MSTRG.62735.29"; exon_number "20";
chr15	StringTie	exon	40000988	40001224	1000	+	.	gene_id "MSTRG.62735"; transcript_id "MSTRG.62735.29"; exon_number "21";
chr15	StringTie	exon	40002713	40002788	1000	+	.	gene_id "MSTRG.62735"; transcript_id "MSTRG.62735.29"; exon_number "22";
chr15	StringTie	exon	40003193	40003314	1000	+	.	gene_id "MSTRG.62735"; transcript_id "MSTRG.62735.29"; exon_number "23";
chr15	StringTie	exon	40007016	40007065	1000	+	.	gene_id "MSTRG.62735"; transcript_id "MSTRG.62735.29"; exon_number "24";
chr15	StringTie	exon	40008027	40008195	1000	+	.	gene_id "MSTRG.62735"; transcript_id "MSTRG.62735.29"; exon_number "25";
chr15	StringTie	exon	40009614	40009730	1000	+	.	gene_id "MSTRG.62735"; transcript_id "MSTRG.62735.29"; exon_number "26";
chr15	StringTie	exon	40011281	40011346	1000	+	.	gene_id "MSTRG.62735"; transcript_id "MSTRG.62735.29"; exon_number "27";
chr15	StringTie	exon	40016502	40016672	1000	+	.	gene_id "MSTRG.62735"; transcript_id "MSTRG.62735.29"; exon_number "28";
chr15	StringTie	exon	40017108	40017242	1000	+	.	gene_id "MSTRG.62735"; transcript_id "MSTRG.62735.29"; exon_number "29";
chr15	StringTie	exon	40019093	40019200	1000	+	.	gene_id "MSTRG.62735"; transcript_id "MSTRG.62735.29"; exon_number "30";
chr15	StringTie	exon	40020899	40021027	1000	+	.	gene_id "MSTRG.62735"; transcript_id "MSTRG.62735.29"; exon_number "31";
chr15	StringTie	exon	40022519	40022605	1000	+	.	gene_id "MSTRG.62735"; transcript_id "MSTRG.62735.29"; exon_number "32";
chr15	StringTie	exon	40029406	40029464	1000	+	.	gene_id "MSTRG.62735"; transcript_id "MSTRG.62735.29"; exon_number "33";
chr15	StringTie	exon	40030359	40030456	1000	+	.	gene_id "MSTRG.62735"; transcript_id "MSTRG.62735.29"; exon_number "34";
chr15	StringTie	exon	40032169	40032237	1000	+	.	gene_id "MSTRG.62735"; transcript_id "MSTRG.62735.29"; exon_number "35";
chr15	StringTie	exon	40032757	40032801	1000	+	.	gene_id "MSTRG.62735"; transcript_id "MSTRG.62735.29"; exon_number "36";
chr15	StringTie	exon	40034326	40034444	1000	+	.	gene_id "MSTRG.62735"; transcript_id "MSTRG.62735.29"; exon_number "37";
chr15	StringTie	exon	40035027	40035738	1000	+	.	gene_id "MSTRG.62735"; transcript_id "MSTRG.62735.29"; exon_number "38";
chr15	StringTie	transcript	39933995	40036683	1000	+	.	gene_id "MSTRG.62735"; transcript_id "MSTRG.62735.3";
chr15	StringTie	exon	39933995	39934339	1000	+	.	gene_id "MSTRG.62735"; transcript_id "MSTRG.62735.3"; exon_number "1";
chr15	StringTie	exon	39939505	39939617	1000	+	.	gene_id "MSTRG.62735"; transcript_id "MSTRG.62735.3"; exon_number "2";
chr15	StringTie	exon	39943383	39943485	1000	+	.	gene_id "MSTRG.62735"; transcript_id "MSTRG.62735.3"; exon_number "3";
chr15	StringTie	exon	39949116	39949268	1000	+	.	gene_id "MSTRG.62735"; transcript_id "MSTRG.62735.3"; exon_number "4";
chr15	StringTie	exon	39953904	39953984	1000	+	.	gene_id "MSTRG.62735"; transcript_id "MSTRG.62735.3"; exon_number "5";
chr15	StringTie	exon	39955620	39955768	1000	+	.	gene_id "MSTRG.62735"; transcript_id "MSTRG.62735.3"; exon_number "6";
chr15	StringTie	exon	39961784	39961899	1000	+	.	gene_id "MSTRG.62735"; transcript_id "MSTRG.62735.3"; exon_number "7";
chr15	StringTie	exon	39965686	39965843	1000	+	.	gene_id "MSTRG.62735"; transcript_id "MSTRG.62735.3"; exon_number "8";
chr15	StringTie	exon	39967344	39967879	1000	+	.	gene_id "MSTRG.62735"; transcript_id "MSTRG.62735.3"; exon_number "9";
chr15	StringTie	exon	39972908	39973014	1000	+	.	gene_id "MSTRG.62735"; transcript_id "MSTRG.62735.3"; exon_number "10";
chr15	StringTie	exon	39973592	39973749	1000	+	.	gene_id "MSTRG.62735"; transcript_id "MSTRG.62735.3"; exon_number "11";
chr15	StringTie	exon	39976414	39976844	1000	+	.	gene_id "MSTRG.62735"; transcript_id "MSTRG.62735.3"; exon_number "12";
chr15	StringTie	exon	39978078	39978147	1000	+	.	gene_id "MSTRG.62735"; transcript_id "MSTRG.62735.3"; exon_number "13";
chr15	StringTie	exon	39985805	39985888	1000	+	.	gene_id "MSTRG.62735"; transcript_id "MSTRG.62735.3"; exon_number "14";
chr15	StringTie	exon	39987983	39988105	1000	+	.	gene_id "MSTRG.62735"; transcript_id "MSTRG.62735.3"; exon_number "15";
chr15	StringTie	exon	39990273	39990377	1000	+	.	gene_id "MSTRG.62735"; transcript_id "MSTRG.62735.3"; exon_number "16";
chr15	StringTie	exon	39992175	39992229	1000	+	.	gene_id "MSTRG.62735"; transcript_id "MSTRG.62735.3"; exon_number "17";
chr15	StringTie	exon	39992769	39992848	1000	+	.	gene_id "MSTRG.62735"; transcript_id "MSTRG.62735.3"; exon_number "18";
chr15	StringTie	exon	39996964	39997065	1000	+	.	gene_id "MSTRG.62735"; transcript_id "MSTRG.62735.3"; exon_number "19";
chr15	StringTie	exon	39998731	39998784	1000	+	.	gene_id "MSTRG.62735"; transcript_id "MSTRG.62735.3"; exon_number "20";
chr15	StringTie	exon	40000988	40001224	1000	+	.	gene_id "MSTRG.62735"; transcript_id "MSTRG.62735.3"; exon_number "21";
chr15	StringTie	exon	40002713	40002788	1000	+	.	gene_id "MSTRG.62735"; transcript_id "MSTRG.62735.3"; exon_number "22";
chr15	StringTie	exon	40003193	40003314	1000	+	.	gene_id "MSTRG.62735"; transcript_id "MSTRG.62735.3"; exon_number "23";
chr15	StringTie	exon	40007016	40007065	1000	+	.	gene_id "MSTRG.62735"; transcript_id "MSTRG.62735.3"; exon_number "24";
chr15	StringTie	exon	40008027	40008195	1000	+	.	gene_id "MSTRG.62735"; transcript_id "MSTRG.62735.3"; exon_number "25";
chr15	StringTie	exon	40009614	40009730	1000	+	.	gene_id "MSTRG.62735"; transcript_id "MSTRG.62735.3"; exon_number "26";
chr15	StringTie	exon	40011281	40011346	1000	+	.	gene_id "MSTRG.62735"; transcript_id "MSTRG.62735.3"; exon_number "27";
chr15	StringTie	exon	40016502	40016672	1000	+	.	gene_id "MSTRG.62735"; transcript_id "MSTRG.62735.3"; exon_number "28";
chr15	StringTie	exon	40017108	40017242	1000	+	.	gene_id "MSTRG.62735"; transcript_id "MSTRG.62735.3"; exon_number "29";
chr15	StringTie	exon	40019093	40019200	1000	+	.	gene_id "MSTRG.62735"; transcript_id "MSTRG.62735.3"; exon_number "30";
chr15	StringTie	exon	40020899	40021027	1000	+	.	gene_id "MSTRG.62735"; transcript_id "MSTRG.62735.3"; exon_number "31";
chr15	StringTie	exon	40022519	40022605	1000	+	.	gene_id "MSTRG.62735"; transcript_id "MSTRG.62735.3"; exon_number "32";
chr15	StringTie	exon	40025977	40026089	1000	+	.	gene_id "MSTRG.62735"; transcript_id "MSTRG.62735.3"; exon_number "33";
chr15	StringTie	exon	40029406	40029464	1000	+	.	gene_id "MSTRG.62735"; transcript_id "MSTRG.62735.3"; exon_number "34";
chr15	StringTie	exon	40030359	40030456	1000	+	.	gene_id "MSTRG.62735"; transcript_id "MSTRG.62735.3"; exon_number "35";
chr15	StringTie	exon	40032169	40032237	1000	+	.	gene_id "MSTRG.62735"; transcript_id "MSTRG.62735.3"; exon_number "36";
chr15	StringTie	exon	40032757	40032801	1000	+	.	gene_id "MSTRG.62735"; transcript_id "MSTRG.62735.3"; exon_number "37";
chr15	StringTie	exon	40034326	40034444	1000	+	.	gene_id "MSTRG.62735"; transcript_id "MSTRG.62735.3"; exon_number "38";
chr15	StringTie	exon	40035027	40035815	1000	+	.	gene_id "MSTRG.62735"; transcript_id "MSTRG.62735.3"; exon_number "39";
chr15	StringTie	exon	40035867	40036337	1000	+	.	gene_id "MSTRG.62735"; transcript_id "MSTRG.62735.3"; exon_number "40";
chr15	StringTie	exon	40036395	40036683	1000	+	.	gene_id "MSTRG.62735"; transcript_id "MSTRG.62735.3"; exon_number "41";
chr15	StringTie	transcript	39934178	40035735	1000	+	.	gene_id "MSTRG.62735"; transcript_id "MSTRG.62735.30";
chr15	StringTie	exon	39934178	39934339	1000	+	.	gene_id "MSTRG.62735"; transcript_id "MSTRG.62735.30"; exon_number "1";
chr15	StringTie	exon	39939505	39939617	1000	+	.	gene_id "MSTRG.62735"; transcript_id "MSTRG.62735.30"; exon_number "2";
chr15	StringTie	exon	39943383	39943485	1000	+	.	gene_id "MSTRG.62735"; transcript_id "MSTRG.62735.30"; exon_number "3";
chr15	StringTie	exon	39949116	39949268	1000	+	.	gene_id "MSTRG.62735"; transcript_id "MSTRG.62735.30"; exon_number "4";
chr15	StringTie	exon	39953904	39953984	1000	+	.	gene_id "MSTRG.62735"; transcript_id "MSTRG.62735.30"; exon_number "5";
chr15	StringTie	exon	39955620	39955768	1000	+	.	gene_id "MSTRG.62735"; transcript_id "MSTRG.62735.30"; exon_number "6";
chr15	StringTie	exon	39961784	39961899	1000	+	.	gene_id "MSTRG.62735"; transcript_id "MSTRG.62735.30"; exon_number "7";
chr15	StringTie	exon	39965690	39965843	1000	+	.	gene_id "MSTRG.62735"; transcript_id "MSTRG.62735.30"; exon_number "8";
chr15	StringTie	exon	39967344	39967879	1000	+	.	gene_id "MSTRG.62735"; transcript_id "MSTRG.62735.30"; exon_number "9";
chr15	StringTie	exon	39972908	39973014	1000	+	.	gene_id "MSTRG.62735"; transcript_id "MSTRG.62735.30"; exon_number "10";
chr15	StringTie	exon	39973592	39973749	1000	+	.	gene_id "MSTRG.62735"; transcript_id "MSTRG.62735.30"; exon_number "11";
chr15	StringTie	exon	39976414	39978147	1000	+	.	gene_id "MSTRG.62735"; transcript_id "MSTRG.62735.30"; exon_number "12";
chr15	StringTie	exon	39985805	39985888	1000	+	.	gene_id "MSTRG.62735"; transcript_id "MSTRG.62735.30"; exon_number "13";
chr15	StringTie	exon	39987983	39988101	1000	+	.	gene_id "MSTRG.62735"; transcript_id "MSTRG.62735.30"; exon_number "14";
chr15	StringTie	exon	39990273	39990377	1000	+	.	gene_id "MSTRG.62735"; transcript_id "MSTRG.62735.30"; exon_number "15";
chr15	StringTie	exon	39992175	39992229	1000	+	.	gene_id "MSTRG.62735"; transcript_id "MSTRG.62735.30"; exon_number "16";
chr15	StringTie	exon	39992769	39992848	1000	+	.	gene_id "MSTRG.62735"; transcript_id "MSTRG.62735.30"; exon_number "17";
chr15	StringTie	exon	39996964	39997065	1000	+	.	gene_id "MSTRG.62735"; transcript_id "MSTRG.62735.30"; exon_number "18";
chr15	StringTie	exon	39998731	39998784	1000	+	.	gene_id "MSTRG.62735"; transcript_id "MSTRG.62735.30"; exon_number "19";
chr15	StringTie	exon	40000988	40001224	1000	+	.	gene_id "MSTRG.62735"; transcript_id "MSTRG.62735.30"; exon_number "20";
chr15	StringTie	exon	40002713	40002788	1000	+	.	gene_id "MSTRG.62735"; transcript_id "MSTRG.62735.30"; exon_number "21";
chr15	StringTie	exon	40003193	40003314	1000	+	.	gene_id "MSTRG.62735"; transcript_id "MSTRG.62735.30"; exon_number "22";
chr15	StringTie	exon	40007016	40007065	1000	+	.	gene_id "MSTRG.62735"; transcript_id "MSTRG.62735.30"; exon_number "23";
chr15	StringTie	exon	40008027	40008195	1000	+	.	gene_id "MSTRG.62735"; transcript_id "MSTRG.62735.30"; exon_number "24";
chr15	StringTie	exon	40009614	40009730	1000	+	.	gene_id "MSTRG.62735"; transcript_id "MSTRG.62735.30"; exon_number "25";
chr15	StringTie	exon	40011281	40011346	1000	+	.	gene_id "MSTRG.62735"; transcript_id "MSTRG.62735.30"; exon_number "26";
chr15	StringTie	exon	40016502	40016672	1000	+	.	gene_id "MSTRG.62735"; transcript_id "MSTRG.62735.30"; exon_number "27";
chr15	StringTie	exon	40017108	40017242	1000	+	.	gene_id "MSTRG.62735"; transcript_id "MSTRG.62735.30"; exon_number "28";
chr15	StringTie	exon	40019093	40019200	1000	+	.	gene_id "MSTRG.62735"; transcript_id "MSTRG.62735.30"; exon_number "29";
chr15	StringTie	exon	40020899	40021027	1000	+	.	gene_id "MSTRG.62735"; transcript_id "MSTRG.62735.30"; exon_number "30";
chr15	StringTie	exon	40022519	40022605	1000	+	.	gene_id "MSTRG.62735"; transcript_id "MSTRG.62735.30"; exon_number "31";
chr15	StringTie	exon	40025977	40026089	1000	+	.	gene_id "MSTRG.62735"; transcript_id "MSTRG.62735.30"; exon_number "32";
chr15	StringTie	exon	40029406	40029464	1000	+	.	gene_id "MSTRG.62735"; transcript_id "MSTRG.62735.30"; exon_number "33";
chr15	StringTie	exon	40030359	40030456	1000	+	.	gene_id "MSTRG.62735"; transcript_id "MSTRG.62735.30"; exon_number "34";
chr15	StringTie	exon	40032169	40032237	1000	+	.	gene_id "MSTRG.62735"; transcript_id "MSTRG.62735.30"; exon_number "35";
chr15	StringTie	exon	40032757	40032801	1000	+	.	gene_id "MSTRG.62735"; transcript_id "MSTRG.62735.30"; exon_number "36";
chr15	StringTie	exon	40034326	40034443	1000	+	.	gene_id "MSTRG.62735"; transcript_id "MSTRG.62735.30"; exon_number "37";
chr15	StringTie	exon	40035027	40035735	1000	+	.	gene_id "MSTRG.62735"; transcript_id "MSTRG.62735.30"; exon_number "38";
chr15	StringTie	transcript	39934181	40035739	1000	+	.	gene_id "MSTRG.62735"; transcript_id "MSTRG.62735.31";
chr15	StringTie	exon	39934181	39934339	1000	+	.	gene_id "MSTRG.62735"; transcript_id "MSTRG.62735.31"; exon_number "1";
chr15	StringTie	exon	39939505	39939617	1000	+	.	gene_id "MSTRG.62735"; transcript_id "MSTRG.62735.31"; exon_number "2";
chr15	StringTie	exon	39943383	39943485	1000	+	.	gene_id "MSTRG.62735"; transcript_id "MSTRG.62735.31"; exon_number "3";
chr15	StringTie	exon	39949116	39949268	1000	+	.	gene_id "MSTRG.62735"; transcript_id "MSTRG.62735.31"; exon_number "4";
chr15	StringTie	exon	39953904	39953984	1000	+	.	gene_id "MSTRG.62735"; transcript_id "MSTRG.62735.31"; exon_number "5";
chr15	StringTie	exon	39955620	39955768	1000	+	.	gene_id "MSTRG.62735"; transcript_id "MSTRG.62735.31"; exon_number "6";
chr15	StringTie	exon	39961784	39961899	1000	+	.	gene_id "MSTRG.62735"; transcript_id "MSTRG.62735.31"; exon_number "7";
chr15	StringTie	exon	39965690	39965843	1000	+	.	gene_id "MSTRG.62735"; transcript_id "MSTRG.62735.31"; exon_number "8";
chr15	StringTie	exon	39967344	39967879	1000	+	.	gene_id "MSTRG.62735"; transcript_id "MSTRG.62735.31"; exon_number "9";
chr15	StringTie	exon	39972908	39973014	1000	+	.	gene_id "MSTRG.62735"; transcript_id "MSTRG.62735.31"; exon_number "10";
chr15	StringTie	exon	39973592	39973749	1000	+	.	gene_id "MSTRG.62735"; transcript_id "MSTRG.62735.31"; exon_number "11";
chr15	StringTie	exon	39976414	39978147	1000	+	.	gene_id "MSTRG.62735"; transcript_id "MSTRG.62735.31"; exon_number "12";
chr15	StringTie	exon	39985805	39985888	1000	+	.	gene_id "MSTRG.62735"; transcript_id "MSTRG.62735.31"; exon_number "13";
chr15	StringTie	exon	39987983	39988105	1000	+	.	gene_id "MSTRG.62735"; transcript_id "MSTRG.62735.31"; exon_number "14";
chr15	StringTie	exon	39990273	39990377	1000	+	.	gene_id "MSTRG.62735"; transcript_id "MSTRG.62735.31"; exon_number "15";
chr15	StringTie	exon	39992175	39992229	1000	+	.	gene_id "MSTRG.62735"; transcript_id "MSTRG.62735.31"; exon_number "16";
chr15	StringTie	exon	39992769	39992848	1000	+	.	gene_id "MSTRG.62735"; transcript_id "MSTRG.62735.31"; exon_number "17";
chr15	StringTie	exon	39996964	39997065	1000	+	.	gene_id "MSTRG.62735"; transcript_id "MSTRG.62735.31"; exon_number "18";
chr15	StringTie	exon	39998731	39998784	1000	+	.	gene_id "MSTRG.62735"; transcript_id "MSTRG.62735.31"; exon_number "19";
chr15	StringTie	exon	40000988	40001224	1000	+	.	gene_id "MSTRG.62735"; transcript_id "MSTRG.62735.31"; exon_number "20";
chr15	StringTie	exon	40002713	40002788	1000	+	.	gene_id "MSTRG.62735"; transcript_id "MSTRG.62735.31"; exon_number "21";
chr15	StringTie	exon	40003193	40003314	1000	+	.	gene_id "MSTRG.62735"; transcript_id "MSTRG.62735.31"; exon_number "22";
chr15	StringTie	exon	40007016	40007065	1000	+	.	gene_id "MSTRG.62735"; transcript_id "MSTRG.62735.31"; exon_number "23";
chr15	StringTie	exon	40008027	40008195	1000	+	.	gene_id "MSTRG.62735"; transcript_id "MSTRG.62735.31"; exon_number "24";
chr15	StringTie	exon	40009614	40009730	1000	+	.	gene_id "MSTRG.62735"; transcript_id "MSTRG.62735.31"; exon_number "25";
chr15	StringTie	exon	40011281	40011346	1000	+	.	gene_id "MSTRG.62735"; transcript_id "MSTRG.62735.31"; exon_number "26";
chr15	StringTie	exon	40016502	40016672	1000	+	.	gene_id "MSTRG.62735"; transcript_id "MSTRG.62735.31"; exon_number "27";
chr15	StringTie	exon	40017108	40017242	1000	+	.	gene_id "MSTRG.62735"; transcript_id "MSTRG.62735.31"; exon_number "28";
chr15	StringTie	exon	40019093	40019200	1000	+	.	gene_id "MSTRG.62735"; transcript_id "MSTRG.62735.31"; exon_number "29";
chr15	StringTie	exon	40020899	40021027	1000	+	.	gene_id "MSTRG.62735"; transcript_id "MSTRG.62735.31"; exon_number "30";
chr15	StringTie	exon	40022519	40022605	1000	+	.	gene_id "MSTRG.62735"; transcript_id "MSTRG.62735.31"; exon_number "31";
chr15	StringTie	exon	40025977	40026089	1000	+	.	gene_id "MSTRG.62735"; transcript_id "MSTRG.62735.31"; exon_number "32";
chr15	StringTie	exon	40029406	40029464	1000	+	.	gene_id "MSTRG.62735"; transcript_id "MSTRG.62735.31"; exon_number "33";
chr15	StringTie	exon	40030359	40030456	1000	+	.	gene_id "MSTRG.62735"; transcript_id "MSTRG.62735.31"; exon_number "34";
chr15	StringTie	exon	40032169	40032237	1000	+	.	gene_id "MSTRG.62735"; transcript_id "MSTRG.62735.31"; exon_number "35";
chr15	StringTie	exon	40032757	40032801	1000	+	.	gene_id "MSTRG.62735"; transcript_id "MSTRG.62735.31"; exon_number "36";
chr15	StringTie	exon	40034326	40034444	1000	+	.	gene_id "MSTRG.62735"; transcript_id "MSTRG.62735.31"; exon_number "37";
chr15	StringTie	exon	40035027	40035739	1000	+	.	gene_id "MSTRG.62735"; transcript_id "MSTRG.62735.31"; exon_number "38";
chr15	StringTie	transcript	39934182	40035736	1000	+	.	gene_id "MSTRG.62735"; transcript_id "MSTRG.62735.32";
chr15	StringTie	exon	39934182	39934339	1000	+	.	gene_id "MSTRG.62735"; transcript_id "MSTRG.62735.32"; exon_number "1";
chr15	StringTie	exon	39939505	39939617	1000	+	.	gene_id "MSTRG.62735"; transcript_id "MSTRG.62735.32"; exon_number "2";
chr15	StringTie	exon	39943383	39943485	1000	+	.	gene_id "MSTRG.62735"; transcript_id "MSTRG.62735.32"; exon_number "3";
chr15	StringTie	exon	39949116	39949268	1000	+	.	gene_id "MSTRG.62735"; transcript_id "MSTRG.62735.32"; exon_number "4";
chr15	StringTie	exon	39953904	39953984	1000	+	.	gene_id "MSTRG.62735"; transcript_id "MSTRG.62735.32"; exon_number "5";
chr15	StringTie	exon	39955620	39955768	1000	+	.	gene_id "MSTRG.62735"; transcript_id "MSTRG.62735.32"; exon_number "6";
chr15	StringTie	exon	39961784	39961899	1000	+	.	gene_id "MSTRG.62735"; transcript_id "MSTRG.62735.32"; exon_number "7";
chr15	StringTie	exon	39965686	39965843	1000	+	.	gene_id "MSTRG.62735"; transcript_id "MSTRG.62735.32"; exon_number "8";
chr15	StringTie	exon	39967344	39967879	1000	+	.	gene_id "MSTRG.62735"; transcript_id "MSTRG.62735.32"; exon_number "9";
chr15	StringTie	exon	39972908	39973014	1000	+	.	gene_id "MSTRG.62735"; transcript_id "MSTRG.62735.32"; exon_number "10";
chr15	StringTie	exon	39973592	39973749	1000	+	.	gene_id "MSTRG.62735"; transcript_id "MSTRG.62735.32"; exon_number "11";
chr15	StringTie	exon	39976414	39978147	1000	+	.	gene_id "MSTRG.62735"; transcript_id "MSTRG.62735.32"; exon_number "12";
chr15	StringTie	exon	39985805	39985888	1000	+	.	gene_id "MSTRG.62735"; transcript_id "MSTRG.62735.32"; exon_number "13";
chr15	StringTie	exon	39987983	39988105	1000	+	.	gene_id "MSTRG.62735"; transcript_id "MSTRG.62735.32"; exon_number "14";
chr15	StringTie	exon	39990273	39990377	1000	+	.	gene_id "MSTRG.62735"; transcript_id "MSTRG.62735.32"; exon_number "15";
chr15	StringTie	exon	39992175	39992229	1000	+	.	gene_id "MSTRG.62735"; transcript_id "MSTRG.62735.32"; exon_number "16";
chr15	StringTie	exon	39992769	39992848	1000	+	.	gene_id "MSTRG.62735"; transcript_id "MSTRG.62735.32"; exon_number "17";
chr15	StringTie	exon	39996964	39997065	1000	+	.	gene_id "MSTRG.62735"; transcript_id "MSTRG.62735.32"; exon_number "18";
chr15	StringTie	exon	39998731	39998784	1000	+	.	gene_id "MSTRG.62735"; transcript_id "MSTRG.62735.32"; exon_number "19";
chr15	StringTie	exon	40000988	40001224	1000	+	.	gene_id "MSTRG.62735"; transcript_id "MSTRG.62735.32"; exon_number "20";
chr15	StringTie	exon	40002713	40002788	1000	+	.	gene_id "MSTRG.62735"; transcript_id "MSTRG.62735.32"; exon_number "21";
chr15	StringTie	exon	40003193	40003314	1000	+	.	gene_id "MSTRG.62735"; transcript_id "MSTRG.62735.32"; exon_number "22";
chr15	StringTie	exon	40007016	40007065	1000	+	.	gene_id "MSTRG.62735"; transcript_id "MSTRG.62735.32"; exon_number "23";
chr15	StringTie	exon	40008027	40008195	1000	+	.	gene_id "MSTRG.62735"; transcript_id "MSTRG.62735.32"; exon_number "24";
chr15	StringTie	exon	40009614	40009730	1000	+	.	gene_id "MSTRG.62735"; transcript_id "MSTRG.62735.32"; exon_number "25";
chr15	StringTie	exon	40011281	40011346	1000	+	.	gene_id "MSTRG.62735"; transcript_id "MSTRG.62735.32"; exon_number "26";
chr15	StringTie	exon	40016502	40016672	1000	+	.	gene_id "MSTRG.62735"; transcript_id "MSTRG.62735.32"; exon_number "27";
chr15	StringTie	exon	40017108	40017242	1000	+	.	gene_id "MSTRG.62735"; transcript_id "MSTRG.62735.32"; exon_number "28";
chr15	StringTie	exon	40019093	40019200	1000	+	.	gene_id "MSTRG.62735"; transcript_id "MSTRG.62735.32"; exon_number "29";
chr15	StringTie	exon	40020899	40021027	1000	+	.	gene_id "MSTRG.62735"; transcript_id "MSTRG.62735.32"; exon_number "30";
chr15	StringTie	exon	40022519	40022605	1000	+	.	gene_id "MSTRG.62735"; transcript_id "MSTRG.62735.32"; exon_number "31";
chr15	StringTie	exon	40025977	40026089	1000	+	.	gene_id "MSTRG.62735"; transcript_id "MSTRG.62735.32"; exon_number "32";
chr15	StringTie	exon	40029406	40029464	1000	+	.	gene_id "MSTRG.62735"; transcript_id "MSTRG.62735.32"; exon_number "33";
chr15	StringTie	exon	40030359	40030456	1000	+	.	gene_id "MSTRG.62735"; transcript_id "MSTRG.62735.32"; exon_number "34";
chr15	StringTie	exon	40032169	40032237	1000	+	.	gene_id "MSTRG.62735"; transcript_id "MSTRG.62735.32"; exon_number "35";
chr15	StringTie	exon	40032757	40032801	1000	+	.	gene_id "MSTRG.62735"; transcript_id "MSTRG.62735.32"; exon_number "36";
chr15	StringTie	exon	40034326	40034443	1000	+	.	gene_id "MSTRG.62735"; transcript_id "MSTRG.62735.32"; exon_number "37";
chr15	StringTie	exon	40035027	40035736	1000	+	.	gene_id "MSTRG.62735"; transcript_id "MSTRG.62735.32"; exon_number "38";
chr15	StringTie	transcript	39934183	40035742	1000	+	.	gene_id "MSTRG.62735"; transcript_id "MSTRG.62735.33";
chr15	StringTie	exon	39934183	39934339	1000	+	.	gene_id "MSTRG.62735"; transcript_id "MSTRG.62735.33"; exon_number "1";
chr15	StringTie	exon	39939505	39939617	1000	+	.	gene_id "MSTRG.62735"; transcript_id "MSTRG.62735.33"; exon_number "2";
chr15	StringTie	exon	39943383	39943485	1000	+	.	gene_id "MSTRG.62735"; transcript_id "MSTRG.62735.33"; exon_number "3";
chr15	StringTie	exon	39949116	39949268	1000	+	.	gene_id "MSTRG.62735"; transcript_id "MSTRG.62735.33"; exon_number "4";
chr15	StringTie	exon	39953904	39953984	1000	+	.	gene_id "MSTRG.62735"; transcript_id "MSTRG.62735.33"; exon_number "5";
chr15	StringTie	exon	39955620	39955768	1000	+	.	gene_id "MSTRG.62735"; transcript_id "MSTRG.62735.33"; exon_number "6";
chr15	StringTie	exon	39961784	39961899	1000	+	.	gene_id "MSTRG.62735"; transcript_id "MSTRG.62735.33"; exon_number "7";
chr15	StringTie	exon	39965686	39965843	1000	+	.	gene_id "MSTRG.62735"; transcript_id "MSTRG.62735.33"; exon_number "8";
chr15	StringTie	exon	39967344	39967537	1000	+	.	gene_id "MSTRG.62735"; transcript_id "MSTRG.62735.33"; exon_number "9";
chr15	StringTie	exon	39967633	39967879	1000	+	.	gene_id "MSTRG.62735"; transcript_id "MSTRG.62735.33"; exon_number "10";
chr15	StringTie	exon	39972908	39973014	1000	+	.	gene_id "MSTRG.62735"; transcript_id "MSTRG.62735.33"; exon_number "11";
chr15	StringTie	exon	39973592	39973749	1000	+	.	gene_id "MSTRG.62735"; transcript_id "MSTRG.62735.33"; exon_number "12";
chr15	StringTie	exon	39976414	39976844	1000	+	.	gene_id "MSTRG.62735"; transcript_id "MSTRG.62735.33"; exon_number "13";
chr15	StringTie	exon	39978078	39978147	1000	+	.	gene_id "MSTRG.62735"; transcript_id "MSTRG.62735.33"; exon_number "14";
chr15	StringTie	exon	39985805	39985888	1000	+	.	gene_id "MSTRG.62735"; transcript_id "MSTRG.62735.33"; exon_number "15";
chr15	StringTie	exon	39987983	39988105	1000	+	.	gene_id "MSTRG.62735"; transcript_id "MSTRG.62735.33"; exon_number "16";
chr15	StringTie	exon	39990273	39990377	1000	+	.	gene_id "MSTRG.62735"; transcript_id "MSTRG.62735.33"; exon_number "17";
chr15	StringTie	exon	39992175	39992229	1000	+	.	gene_id "MSTRG.62735"; transcript_id "MSTRG.62735.33"; exon_number "18";
chr15	StringTie	exon	39992769	39992848	1000	+	.	gene_id "MSTRG.62735"; transcript_id "MSTRG.62735.33"; exon_number "19";
chr15	StringTie	exon	39996964	39997065	1000	+	.	gene_id "MSTRG.62735"; transcript_id "MSTRG.62735.33"; exon_number "20";
chr15	StringTie	exon	39998731	39998784	1000	+	.	gene_id "MSTRG.62735"; transcript_id "MSTRG.62735.33"; exon_number "21";
chr15	StringTie	exon	40000988	40001224	1000	+	.	gene_id "MSTRG.62735"; transcript_id "MSTRG.62735.33"; exon_number "22";
chr15	StringTie	exon	40002713	40002788	1000	+	.	gene_id "MSTRG.62735"; transcript_id "MSTRG.62735.33"; exon_number "23";
chr15	StringTie	exon	40003193	40003314	1000	+	.	gene_id "MSTRG.62735"; transcript_id "MSTRG.62735.33"; exon_number "24";
chr15	StringTie	exon	40007016	40007065	1000	+	.	gene_id "MSTRG.62735"; transcript_id "MSTRG.62735.33"; exon_number "25";
chr15	StringTie	exon	40008027	40008195	1000	+	.	gene_id "MSTRG.62735"; transcript_id "MSTRG.62735.33"; exon_number "26";
chr15	StringTie	exon	40009614	40009730	1000	+	.	gene_id "MSTRG.62735"; transcript_id "MSTRG.62735.33"; exon_number "27";
chr15	StringTie	exon	40011281	40011346	1000	+	.	gene_id "MSTRG.62735"; transcript_id "MSTRG.62735.33"; exon_number "28";
chr15	StringTie	exon	40016502	40016672	1000	+	.	gene_id "MSTRG.62735"; transcript_id "MSTRG.62735.33"; exon_number "29";
chr15	StringTie	exon	40017108	40017242	1000	+	.	gene_id "MSTRG.62735"; transcript_id "MSTRG.62735.33"; exon_number "30";
chr15	StringTie	exon	40019093	40019200	1000	+	.	gene_id "MSTRG.62735"; transcript_id "MSTRG.62735.33"; exon_number "31";
chr15	StringTie	exon	40020899	40021027	1000	+	.	gene_id "MSTRG.62735"; transcript_id "MSTRG.62735.33"; exon_number "32";
chr15	StringTie	exon	40022519	40022605	1000	+	.	gene_id "MSTRG.62735"; transcript_id "MSTRG.62735.33"; exon_number "33";
chr15	StringTie	exon	40025977	40026089	1000	+	.	gene_id "MSTRG.62735"; transcript_id "MSTRG.62735.33"; exon_number "34";
chr15	StringTie	exon	40029406	40029464	1000	+	.	gene_id "MSTRG.62735"; transcript_id "MSTRG.62735.33"; exon_number "35";
chr15	StringTie	exon	40030359	40030456	1000	+	.	gene_id "MSTRG.62735"; transcript_id "MSTRG.62735.33"; exon_number "36";
chr15	StringTie	exon	40032757	40032801	1000	+	.	gene_id "MSTRG.62735"; transcript_id "MSTRG.62735.33"; exon_number "37";
chr15	StringTie	exon	40034326	40035742	1000	+	.	gene_id "MSTRG.62735"; transcript_id "MSTRG.62735.33"; exon_number "38";
chr15	StringTie	transcript	39934184	40035739	1000	+	.	gene_id "MSTRG.62735"; transcript_id "MSTRG.62735.34";
chr15	StringTie	exon	39934184	39934339	1000	+	.	gene_id "MSTRG.62735"; transcript_id "MSTRG.62735.34"; exon_number "1";
chr15	StringTie	exon	39939505	39939617	1000	+	.	gene_id "MSTRG.62735"; transcript_id "MSTRG.62735.34"; exon_number "2";
chr15	StringTie	exon	39943383	39943485	1000	+	.	gene_id "MSTRG.62735"; transcript_id "MSTRG.62735.34"; exon_number "3";
chr15	StringTie	exon	39949116	39949268	1000	+	.	gene_id "MSTRG.62735"; transcript_id "MSTRG.62735.34"; exon_number "4";
chr15	StringTie	exon	39953904	39953984	1000	+	.	gene_id "MSTRG.62735"; transcript_id "MSTRG.62735.34"; exon_number "5";
chr15	StringTie	exon	39955620	39955768	1000	+	.	gene_id "MSTRG.62735"; transcript_id "MSTRG.62735.34"; exon_number "6";
chr15	StringTie	exon	39961784	39961899	1000	+	.	gene_id "MSTRG.62735"; transcript_id "MSTRG.62735.34"; exon_number "7";
chr15	StringTie	exon	39965686	39965843	1000	+	.	gene_id "MSTRG.62735"; transcript_id "MSTRG.62735.34"; exon_number "8";
chr15	StringTie	exon	39967344	39967879	1000	+	.	gene_id "MSTRG.62735"; transcript_id "MSTRG.62735.34"; exon_number "9";
chr15	StringTie	exon	39972908	39973014	1000	+	.	gene_id "MSTRG.62735"; transcript_id "MSTRG.62735.34"; exon_number "10";
chr15	StringTie	exon	39973592	39973749	1000	+	.	gene_id "MSTRG.62735"; transcript_id "MSTRG.62735.34"; exon_number "11";
chr15	StringTie	exon	39976420	39976844	1000	+	.	gene_id "MSTRG.62735"; transcript_id "MSTRG.62735.34"; exon_number "12";
chr15	StringTie	exon	39978078	39978147	1000	+	.	gene_id "MSTRG.62735"; transcript_id "MSTRG.62735.34"; exon_number "13";
chr15	StringTie	exon	39985805	39985888	1000	+	.	gene_id "MSTRG.62735"; transcript_id "MSTRG.62735.34"; exon_number "14";
chr15	StringTie	exon	39987983	39988105	1000	+	.	gene_id "MSTRG.62735"; transcript_id "MSTRG.62735.34"; exon_number "15";
chr15	StringTie	exon	39990273	39990377	1000	+	.	gene_id "MSTRG.62735"; transcript_id "MSTRG.62735.34"; exon_number "16";
chr15	StringTie	exon	39992175	39992229	1000	+	.	gene_id "MSTRG.62735"; transcript_id "MSTRG.62735.34"; exon_number "17";
chr15	StringTie	exon	39992769	39992848	1000	+	.	gene_id "MSTRG.62735"; transcript_id "MSTRG.62735.34"; exon_number "18";
chr15	StringTie	exon	39996964	39997065	1000	+	.	gene_id "MSTRG.62735"; transcript_id "MSTRG.62735.34"; exon_number "19";
chr15	StringTie	exon	39998731	39998784	1000	+	.	gene_id "MSTRG.62735"; transcript_id "MSTRG.62735.34"; exon_number "20";
chr15	StringTie	exon	40000988	40001224	1000	+	.	gene_id "MSTRG.62735"; transcript_id "MSTRG.62735.34"; exon_number "21";
chr15	StringTie	exon	40002713	40002788	1000	+	.	gene_id "MSTRG.62735"; transcript_id "MSTRG.62735.34"; exon_number "22";
chr15	StringTie	exon	40003193	40003314	1000	+	.	gene_id "MSTRG.62735"; transcript_id "MSTRG.62735.34"; exon_number "23";
chr15	StringTie	exon	40007016	40007065	1000	+	.	gene_id "MSTRG.62735"; transcript_id "MSTRG.62735.34"; exon_number "24";
chr15	StringTie	exon	40008027	40008195	1000	+	.	gene_id "MSTRG.62735"; transcript_id "MSTRG.62735.34"; exon_number "25";
chr15	StringTie	exon	40009614	40009730	1000	+	.	gene_id "MSTRG.62735"; transcript_id "MSTRG.62735.34"; exon_number "26";
chr15	StringTie	exon	40011281	40011346	1000	+	.	gene_id "MSTRG.62735"; transcript_id "MSTRG.62735.34"; exon_number "27";
chr15	StringTie	exon	40016502	40016672	1000	+	.	gene_id "MSTRG.62735"; transcript_id "MSTRG.62735.34"; exon_number "28";
chr15	StringTie	exon	40017108	40017242	1000	+	.	gene_id "MSTRG.62735"; transcript_id "MSTRG.62735.34"; exon_number "29";
chr15	StringTie	exon	40019093	40019200	1000	+	.	gene_id "MSTRG.62735"; transcript_id "MSTRG.62735.34"; exon_number "30";
chr15	StringTie	exon	40020899	40021027	1000	+	.	gene_id "MSTRG.62735"; transcript_id "MSTRG.62735.34"; exon_number "31";
chr15	StringTie	exon	40022519	40022605	1000	+	.	gene_id "MSTRG.62735"; transcript_id "MSTRG.62735.34"; exon_number "32";
chr15	StringTie	exon	40029406	40029464	1000	+	.	gene_id "MSTRG.62735"; transcript_id "MSTRG.62735.34"; exon_number "33";
chr15	StringTie	exon	40030359	40030456	1000	+	.	gene_id "MSTRG.62735"; transcript_id "MSTRG.62735.34"; exon_number "34";
chr15	StringTie	exon	40032757	40032801	1000	+	.	gene_id "MSTRG.62735"; transcript_id "MSTRG.62735.34"; exon_number "35";
chr15	StringTie	exon	40034326	40035739	1000	+	.	gene_id "MSTRG.62735"; transcript_id "MSTRG.62735.34"; exon_number "36";
chr15	StringTie	transcript	39934184	40035735	1000	+	.	gene_id "MSTRG.62735"; transcript_id "MSTRG.62735.35";
chr15	StringTie	exon	39934184	39934339	1000	+	.	gene_id "MSTRG.62735"; transcript_id "MSTRG.62735.35"; exon_number "1";
chr15	StringTie	exon	39939505	39939617	1000	+	.	gene_id "MSTRG.62735"; transcript_id "MSTRG.62735.35"; exon_number "2";
chr15	StringTie	exon	39943383	39943485	1000	+	.	gene_id "MSTRG.62735"; transcript_id "MSTRG.62735.35"; exon_number "3";
chr15	StringTie	exon	39949116	39949268	1000	+	.	gene_id "MSTRG.62735"; transcript_id "MSTRG.62735.35"; exon_number "4";
chr15	StringTie	exon	39953904	39953984	1000	+	.	gene_id "MSTRG.62735"; transcript_id "MSTRG.62735.35"; exon_number "5";
chr15	StringTie	exon	39955620	39955768	1000	+	.	gene_id "MSTRG.62735"; transcript_id "MSTRG.62735.35"; exon_number "6";
chr15	StringTie	exon	39961784	39961899	1000	+	.	gene_id "MSTRG.62735"; transcript_id "MSTRG.62735.35"; exon_number "7";
chr15	StringTie	exon	39965686	39965843	1000	+	.	gene_id "MSTRG.62735"; transcript_id "MSTRG.62735.35"; exon_number "8";
chr15	StringTie	exon	39967344	39967879	1000	+	.	gene_id "MSTRG.62735"; transcript_id "MSTRG.62735.35"; exon_number "9";
chr15	StringTie	exon	39972908	39973014	1000	+	.	gene_id "MSTRG.62735"; transcript_id "MSTRG.62735.35"; exon_number "10";
chr15	StringTie	exon	39973592	39973749	1000	+	.	gene_id "MSTRG.62735"; transcript_id "MSTRG.62735.35"; exon_number "11";
chr15	StringTie	exon	39976414	39976844	1000	+	.	gene_id "MSTRG.62735"; transcript_id "MSTRG.62735.35"; exon_number "12";
chr15	StringTie	exon	39985805	39985888	1000	+	.	gene_id "MSTRG.62735"; transcript_id "MSTRG.62735.35"; exon_number "13";
chr15	StringTie	exon	39987983	39988105	1000	+	.	gene_id "MSTRG.62735"; transcript_id "MSTRG.62735.35"; exon_number "14";
chr15	StringTie	exon	39990273	39990377	1000	+	.	gene_id "MSTRG.62735"; transcript_id "MSTRG.62735.35"; exon_number "15";
chr15	StringTie	exon	39992175	39992229	1000	+	.	gene_id "MSTRG.62735"; transcript_id "MSTRG.62735.35"; exon_number "16";
chr15	StringTie	exon	39992769	39992848	1000	+	.	gene_id "MSTRG.62735"; transcript_id "MSTRG.62735.35"; exon_number "17";
chr15	StringTie	exon	39996964	39997065	1000	+	.	gene_id "MSTRG.62735"; transcript_id "MSTRG.62735.35"; exon_number "18";
chr15	StringTie	exon	39998731	39998784	1000	+	.	gene_id "MSTRG.62735"; transcript_id "MSTRG.62735.35"; exon_number "19";
chr15	StringTie	exon	40000988	40001224	1000	+	.	gene_id "MSTRG.62735"; transcript_id "MSTRG.62735.35"; exon_number "20";
chr15	StringTie	exon	40002713	40002788	1000	+	.	gene_id "MSTRG.62735"; transcript_id "MSTRG.62735.35"; exon_number "21";
chr15	StringTie	exon	40003193	40003314	1000	+	.	gene_id "MSTRG.62735"; transcript_id "MSTRG.62735.35"; exon_number "22";
chr15	StringTie	exon	40007016	40007065	1000	+	.	gene_id "MSTRG.62735"; transcript_id "MSTRG.62735.35"; exon_number "23";
chr15	StringTie	exon	40008027	40008195	1000	+	.	gene_id "MSTRG.62735"; transcript_id "MSTRG.62735.35"; exon_number "24";
chr15	StringTie	exon	40009614	40009730	1000	+	.	gene_id "MSTRG.62735"; transcript_id "MSTRG.62735.35"; exon_number "25";
chr15	StringTie	exon	40011281	40011346	1000	+	.	gene_id "MSTRG.62735"; transcript_id "MSTRG.62735.35"; exon_number "26";
chr15	StringTie	exon	40016502	40016672	1000	+	.	gene_id "MSTRG.62735"; transcript_id "MSTRG.62735.35"; exon_number "27";
chr15	StringTie	exon	40017108	40017242	1000	+	.	gene_id "MSTRG.62735"; transcript_id "MSTRG.62735.35"; exon_number "28";
chr15	StringTie	exon	40019093	40019200	1000	+	.	gene_id "MSTRG.62735"; transcript_id "MSTRG.62735.35"; exon_number "29";
chr15	StringTie	exon	40020899	40021027	1000	+	.	gene_id "MSTRG.62735"; transcript_id "MSTRG.62735.35"; exon_number "30";
chr15	StringTie	exon	40022519	40022605	1000	+	.	gene_id "MSTRG.62735"; transcript_id "MSTRG.62735.35"; exon_number "31";
chr15	StringTie	exon	40025977	40026089	1000	+	.	gene_id "MSTRG.62735"; transcript_id "MSTRG.62735.35"; exon_number "32";
chr15	StringTie	exon	40029406	40029464	1000	+	.	gene_id "MSTRG.62735"; transcript_id "MSTRG.62735.35"; exon_number "33";
chr15	StringTie	exon	40030359	40030456	1000	+	.	gene_id "MSTRG.62735"; transcript_id "MSTRG.62735.35"; exon_number "34";
chr15	StringTie	exon	40032169	40032237	1000	+	.	gene_id "MSTRG.62735"; transcript_id "MSTRG.62735.35"; exon_number "35";
chr15	StringTie	exon	40032757	40032801	1000	+	.	gene_id "MSTRG.62735"; transcript_id "MSTRG.62735.35"; exon_number "36";
chr15	StringTie	exon	40034326	40034444	1000	+	.	gene_id "MSTRG.62735"; transcript_id "MSTRG.62735.35"; exon_number "37";
chr15	StringTie	exon	40035027	40035735	1000	+	.	gene_id "MSTRG.62735"; transcript_id "MSTRG.62735.35"; exon_number "38";
chr15	StringTie	transcript	39934184	40035728	1000	+	.	gene_id "MSTRG.62735"; transcript_id "MSTRG.62735.36";
chr15	StringTie	exon	39934184	39934339	1000	+	.	gene_id "MSTRG.62735"; transcript_id "MSTRG.62735.36"; exon_number "1";
chr15	StringTie	exon	39939505	39939617	1000	+	.	gene_id "MSTRG.62735"; transcript_id "MSTRG.62735.36"; exon_number "2";
chr15	StringTie	exon	39943383	39943485	1000	+	.	gene_id "MSTRG.62735"; transcript_id "MSTRG.62735.36"; exon_number "3";
chr15	StringTie	exon	39949116	39949268	1000	+	.	gene_id "MSTRG.62735"; transcript_id "MSTRG.62735.36"; exon_number "4";
chr15	StringTie	exon	39953904	39953984	1000	+	.	gene_id "MSTRG.62735"; transcript_id "MSTRG.62735.36"; exon_number "5";
chr15	StringTie	exon	39955620	39955768	1000	+	.	gene_id "MSTRG.62735"; transcript_id "MSTRG.62735.36"; exon_number "6";
chr15	StringTie	exon	39961784	39961899	1000	+	.	gene_id "MSTRG.62735"; transcript_id "MSTRG.62735.36"; exon_number "7";
chr15	StringTie	exon	39965686	39965843	1000	+	.	gene_id "MSTRG.62735"; transcript_id "MSTRG.62735.36"; exon_number "8";
chr15	StringTie	exon	39967344	39967879	1000	+	.	gene_id "MSTRG.62735"; transcript_id "MSTRG.62735.36"; exon_number "9";
chr15	StringTie	exon	39972908	39973014	1000	+	.	gene_id "MSTRG.62735"; transcript_id "MSTRG.62735.36"; exon_number "10";
chr15	StringTie	exon	39973592	39973751	1000	+	.	gene_id "MSTRG.62735"; transcript_id "MSTRG.62735.36"; exon_number "11";
chr15	StringTie	exon	39976414	39976844	1000	+	.	gene_id "MSTRG.62735"; transcript_id "MSTRG.62735.36"; exon_number "12";
chr15	StringTie	exon	39978078	39978147	1000	+	.	gene_id "MSTRG.62735"; transcript_id "MSTRG.62735.36"; exon_number "13";
chr15	StringTie	exon	39985805	39985888	1000	+	.	gene_id "MSTRG.62735"; transcript_id "MSTRG.62735.36"; exon_number "14";
chr15	StringTie	exon	39987983	39988105	1000	+	.	gene_id "MSTRG.62735"; transcript_id "MSTRG.62735.36"; exon_number "15";
chr15	StringTie	exon	39990273	39990377	1000	+	.	gene_id "MSTRG.62735"; transcript_id "MSTRG.62735.36"; exon_number "16";
chr15	StringTie	exon	39992175	39992229	1000	+	.	gene_id "MSTRG.62735"; transcript_id "MSTRG.62735.36"; exon_number "17";
chr15	StringTie	exon	39992769	39992848	1000	+	.	gene_id "MSTRG.62735"; transcript_id "MSTRG.62735.36"; exon_number "18";
chr15	StringTie	exon	39996964	39997065	1000	+	.	gene_id "MSTRG.62735"; transcript_id "MSTRG.62735.36"; exon_number "19";
chr15	StringTie	exon	39998731	39998784	1000	+	.	gene_id "MSTRG.62735"; transcript_id "MSTRG.62735.36"; exon_number "20";
chr15	StringTie	exon	40000988	40001224	1000	+	.	gene_id "MSTRG.62735"; transcript_id "MSTRG.62735.36"; exon_number "21";
chr15	StringTie	exon	40002713	40002788	1000	+	.	gene_id "MSTRG.62735"; transcript_id "MSTRG.62735.36"; exon_number "22";
chr15	StringTie	exon	40003193	40003314	1000	+	.	gene_id "MSTRG.62735"; transcript_id "MSTRG.62735.36"; exon_number "23";
chr15	StringTie	exon	40007016	40007065	1000	+	.	gene_id "MSTRG.62735"; transcript_id "MSTRG.62735.36"; exon_number "24";
chr15	StringTie	exon	40008027	40008195	1000	+	.	gene_id "MSTRG.62735"; transcript_id "MSTRG.62735.36"; exon_number "25";
chr15	StringTie	exon	40009614	40009730	1000	+	.	gene_id "MSTRG.62735"; transcript_id "MSTRG.62735.36"; exon_number "26";
chr15	StringTie	exon	40011281	40011346	1000	+	.	gene_id "MSTRG.62735"; transcript_id "MSTRG.62735.36"; exon_number "27";
chr15	StringTie	exon	40016502	40016672	1000	+	.	gene_id "MSTRG.62735"; transcript_id "MSTRG.62735.36"; exon_number "28";
chr15	StringTie	exon	40017108	40017242	1000	+	.	gene_id "MSTRG.62735"; transcript_id "MSTRG.62735.36"; exon_number "29";
chr15	StringTie	exon	40019093	40019200	1000	+	.	gene_id "MSTRG.62735"; transcript_id "MSTRG.62735.36"; exon_number "30";
chr15	StringTie	exon	40020899	40021027	1000	+	.	gene_id "MSTRG.62735"; transcript_id "MSTRG.62735.36"; exon_number "31";
chr15	StringTie	exon	40022519	40022605	1000	+	.	gene_id "MSTRG.62735"; transcript_id "MSTRG.62735.36"; exon_number "32";
chr15	StringTie	exon	40029406	40029464	1000	+	.	gene_id "MSTRG.62735"; transcript_id "MSTRG.62735.36"; exon_number "33";
chr15	StringTie	exon	40030359	40030456	1000	+	.	gene_id "MSTRG.62735"; transcript_id "MSTRG.62735.36"; exon_number "34";
chr15	StringTie	exon	40032169	40032237	1000	+	.	gene_id "MSTRG.62735"; transcript_id "MSTRG.62735.36"; exon_number "35";
chr15	StringTie	exon	40032757	40032801	1000	+	.	gene_id "MSTRG.62735"; transcript_id "MSTRG.62735.36"; exon_number "36";
chr15	StringTie	exon	40034326	40034444	1000	+	.	gene_id "MSTRG.62735"; transcript_id "MSTRG.62735.36"; exon_number "37";
chr15	StringTie	exon	40035027	40035728	1000	+	.	gene_id "MSTRG.62735"; transcript_id "MSTRG.62735.36"; exon_number "38";
chr15	StringTie	transcript	39934184	40035734	1000	+	.	gene_id "MSTRG.62735"; transcript_id "MSTRG.62735.37";
chr15	StringTie	exon	39934184	39934339	1000	+	.	gene_id "MSTRG.62735"; transcript_id "MSTRG.62735.37"; exon_number "1";
chr15	StringTie	exon	39939505	39939617	1000	+	.	gene_id "MSTRG.62735"; transcript_id "MSTRG.62735.37"; exon_number "2";
chr15	StringTie	exon	39943383	39943485	1000	+	.	gene_id "MSTRG.62735"; transcript_id "MSTRG.62735.37"; exon_number "3";
chr15	StringTie	exon	39946195	39946892	1000	+	.	gene_id "MSTRG.62735"; transcript_id "MSTRG.62735.37"; exon_number "4";
chr15	StringTie	exon	39949116	39949268	1000	+	.	gene_id "MSTRG.62735"; transcript_id "MSTRG.62735.37"; exon_number "5";
chr15	StringTie	exon	39953904	39953984	1000	+	.	gene_id "MSTRG.62735"; transcript_id "MSTRG.62735.37"; exon_number "6";
chr15	StringTie	exon	39955620	39955768	1000	+	.	gene_id "MSTRG.62735"; transcript_id "MSTRG.62735.37"; exon_number "7";
chr15	StringTie	exon	39961784	39961899	1000	+	.	gene_id "MSTRG.62735"; transcript_id "MSTRG.62735.37"; exon_number "8";
chr15	StringTie	exon	39965686	39965843	1000	+	.	gene_id "MSTRG.62735"; transcript_id "MSTRG.62735.37"; exon_number "9";
chr15	StringTie	exon	39967344	39967879	1000	+	.	gene_id "MSTRG.62735"; transcript_id "MSTRG.62735.37"; exon_number "10";
chr15	StringTie	exon	39972908	39973014	1000	+	.	gene_id "MSTRG.62735"; transcript_id "MSTRG.62735.37"; exon_number "11";
chr15	StringTie	exon	39973592	39973749	1000	+	.	gene_id "MSTRG.62735"; transcript_id "MSTRG.62735.37"; exon_number "12";
chr15	StringTie	exon	39976414	39978147	1000	+	.	gene_id "MSTRG.62735"; transcript_id "MSTRG.62735.37"; exon_number "13";
chr15	StringTie	exon	39985805	39985888	1000	+	.	gene_id "MSTRG.62735"; transcript_id "MSTRG.62735.37"; exon_number "14";
chr15	StringTie	exon	39987983	39988105	1000	+	.	gene_id "MSTRG.62735"; transcript_id "MSTRG.62735.37"; exon_number "15";
chr15	StringTie	exon	39990273	39990377	1000	+	.	gene_id "MSTRG.62735"; transcript_id "MSTRG.62735.37"; exon_number "16";
chr15	StringTie	exon	39992175	39992229	1000	+	.	gene_id "MSTRG.62735"; transcript_id "MSTRG.62735.37"; exon_number "17";
chr15	StringTie	exon	39992769	39992848	1000	+	.	gene_id "MSTRG.62735"; transcript_id "MSTRG.62735.37"; exon_number "18";
chr15	StringTie	exon	39996964	39997065	1000	+	.	gene_id "MSTRG.62735"; transcript_id "MSTRG.62735.37"; exon_number "19";
chr15	StringTie	exon	39998731	39998784	1000	+	.	gene_id "MSTRG.62735"; transcript_id "MSTRG.62735.37"; exon_number "20";
chr15	StringTie	exon	40000989	40001224	1000	+	.	gene_id "MSTRG.62735"; transcript_id "MSTRG.62735.37"; exon_number "21";
chr15	StringTie	exon	40002713	40002788	1000	+	.	gene_id "MSTRG.62735"; transcript_id "MSTRG.62735.37"; exon_number "22";
chr15	StringTie	exon	40003193	40003314	1000	+	.	gene_id "MSTRG.62735"; transcript_id "MSTRG.62735.37"; exon_number "23";
chr15	StringTie	exon	40007016	40007065	1000	+	.	gene_id "MSTRG.62735"; transcript_id "MSTRG.62735.37"; exon_number "24";
chr15	StringTie	exon	40008027	40008195	1000	+	.	gene_id "MSTRG.62735"; transcript_id "MSTRG.62735.37"; exon_number "25";
chr15	StringTie	exon	40009614	40009730	1000	+	.	gene_id "MSTRG.62735"; transcript_id "MSTRG.62735.37"; exon_number "26";
chr15	StringTie	exon	40011281	40011346	1000	+	.	gene_id "MSTRG.62735"; transcript_id "MSTRG.62735.37"; exon_number "27";
chr15	StringTie	exon	40016502	40016672	1000	+	.	gene_id "MSTRG.62735"; transcript_id "MSTRG.62735.37"; exon_number "28";
chr15	StringTie	exon	40017108	40017242	1000	+	.	gene_id "MSTRG.62735"; transcript_id "MSTRG.62735.37"; exon_number "29";
chr15	StringTie	exon	40019093	40019200	1000	+	.	gene_id "MSTRG.62735"; transcript_id "MSTRG.62735.37"; exon_number "30";
chr15	StringTie	exon	40020899	40021027	1000	+	.	gene_id "MSTRG.62735"; transcript_id "MSTRG.62735.37"; exon_number "31";
chr15	StringTie	exon	40022519	40022605	1000	+	.	gene_id "MSTRG.62735"; transcript_id "MSTRG.62735.37"; exon_number "32";
chr15	StringTie	exon	40025977	40026089	1000	+	.	gene_id "MSTRG.62735"; transcript_id "MSTRG.62735.37"; exon_number "33";
chr15	StringTie	exon	40029406	40029464	1000	+	.	gene_id "MSTRG.62735"; transcript_id "MSTRG.62735.37"; exon_number "34";
chr15	StringTie	exon	40030359	40030456	1000	+	.	gene_id "MSTRG.62735"; transcript_id "MSTRG.62735.37"; exon_number "35";
chr15	StringTie	exon	40032169	40032237	1000	+	.	gene_id "MSTRG.62735"; transcript_id "MSTRG.62735.37"; exon_number "36";
chr15	StringTie	exon	40032757	40032801	1000	+	.	gene_id "MSTRG.62735"; transcript_id "MSTRG.62735.37"; exon_number "37";
chr15	StringTie	exon	40034326	40034444	1000	+	.	gene_id "MSTRG.62735"; transcript_id "MSTRG.62735.37"; exon_number "38";
chr15	StringTie	exon	40035024	40035734	1000	+	.	gene_id "MSTRG.62735"; transcript_id "MSTRG.62735.37"; exon_number "39";
chr15	StringTie	transcript	39934193	40035721	1000	+	.	gene_id "MSTRG.62735"; transcript_id "MSTRG.62735.38";
chr15	StringTie	exon	39934193	39934339	1000	+	.	gene_id "MSTRG.62735"; transcript_id "MSTRG.62735.38"; exon_number "1";
chr15	StringTie	exon	39939505	39939617	1000	+	.	gene_id "MSTRG.62735"; transcript_id "MSTRG.62735.38"; exon_number "2";
chr15	StringTie	exon	39943383	39943485	1000	+	.	gene_id "MSTRG.62735"; transcript_id "MSTRG.62735.38"; exon_number "3";
chr15	StringTie	exon	39949116	39949268	1000	+	.	gene_id "MSTRG.62735"; transcript_id "MSTRG.62735.38"; exon_number "4";
chr15	StringTie	exon	39953904	39953984	1000	+	.	gene_id "MSTRG.62735"; transcript_id "MSTRG.62735.38"; exon_number "5";
chr15	StringTie	exon	39955620	39955768	1000	+	.	gene_id "MSTRG.62735"; transcript_id "MSTRG.62735.38"; exon_number "6";
chr15	StringTie	exon	39961784	39961899	1000	+	.	gene_id "MSTRG.62735"; transcript_id "MSTRG.62735.38"; exon_number "7";
chr15	StringTie	exon	39965686	39965843	1000	+	.	gene_id "MSTRG.62735"; transcript_id "MSTRG.62735.38"; exon_number "8";
chr15	StringTie	exon	39967344	39967879	1000	+	.	gene_id "MSTRG.62735"; transcript_id "MSTRG.62735.38"; exon_number "9";
chr15	StringTie	exon	39972908	39973014	1000	+	.	gene_id "MSTRG.62735"; transcript_id "MSTRG.62735.38"; exon_number "10";
chr15	StringTie	exon	39973592	39973751	1000	+	.	gene_id "MSTRG.62735"; transcript_id "MSTRG.62735.38"; exon_number "11";
chr15	StringTie	exon	39976414	39976844	1000	+	.	gene_id "MSTRG.62735"; transcript_id "MSTRG.62735.38"; exon_number "12";
chr15	StringTie	exon	39978078	39978147	1000	+	.	gene_id "MSTRG.62735"; transcript_id "MSTRG.62735.38"; exon_number "13";
chr15	StringTie	exon	39985805	39985888	1000	+	.	gene_id "MSTRG.62735"; transcript_id "MSTRG.62735.38"; exon_number "14";
chr15	StringTie	exon	39987983	39988105	1000	+	.	gene_id "MSTRG.62735"; transcript_id "MSTRG.62735.38"; exon_number "15";
chr15	StringTie	exon	39990273	39990377	1000	+	.	gene_id "MSTRG.62735"; transcript_id "MSTRG.62735.38"; exon_number "16";
chr15	StringTie	exon	39992175	39992229	1000	+	.	gene_id "MSTRG.62735"; transcript_id "MSTRG.62735.38"; exon_number "17";
chr15	StringTie	exon	39992769	39992848	1000	+	.	gene_id "MSTRG.62735"; transcript_id "MSTRG.62735.38"; exon_number "18";
chr15	StringTie	exon	39996964	39997065	1000	+	.	gene_id "MSTRG.62735"; transcript_id "MSTRG.62735.38"; exon_number "19";
chr15	StringTie	exon	39998731	39998784	1000	+	.	gene_id "MSTRG.62735"; transcript_id "MSTRG.62735.38"; exon_number "20";
chr15	StringTie	exon	40000988	40001224	1000	+	.	gene_id "MSTRG.62735"; transcript_id "MSTRG.62735.38"; exon_number "21";
chr15	StringTie	exon	40002713	40002788	1000	+	.	gene_id "MSTRG.62735"; transcript_id "MSTRG.62735.38"; exon_number "22";
chr15	StringTie	exon	40003193	40003314	1000	+	.	gene_id "MSTRG.62735"; transcript_id "MSTRG.62735.38"; exon_number "23";
chr15	StringTie	exon	40007016	40007065	1000	+	.	gene_id "MSTRG.62735"; transcript_id "MSTRG.62735.38"; exon_number "24";
chr15	StringTie	exon	40008027	40008195	1000	+	.	gene_id "MSTRG.62735"; transcript_id "MSTRG.62735.38"; exon_number "25";
chr15	StringTie	exon	40009614	40009730	1000	+	.	gene_id "MSTRG.62735"; transcript_id "MSTRG.62735.38"; exon_number "26";
chr15	StringTie	exon	40011281	40011346	1000	+	.	gene_id "MSTRG.62735"; transcript_id "MSTRG.62735.38"; exon_number "27";
chr15	StringTie	exon	40016502	40016672	1000	+	.	gene_id "MSTRG.62735"; transcript_id "MSTRG.62735.38"; exon_number "28";
chr15	StringTie	exon	40017108	40017242	1000	+	.	gene_id "MSTRG.62735"; transcript_id "MSTRG.62735.38"; exon_number "29";
chr15	StringTie	exon	40019093	40019200	1000	+	.	gene_id "MSTRG.62735"; transcript_id "MSTRG.62735.38"; exon_number "30";
chr15	StringTie	exon	40020899	40021027	1000	+	.	gene_id "MSTRG.62735"; transcript_id "MSTRG.62735.38"; exon_number "31";
chr15	StringTie	exon	40022519	40022605	1000	+	.	gene_id "MSTRG.62735"; transcript_id "MSTRG.62735.38"; exon_number "32";
chr15	StringTie	exon	40029406	40029464	1000	+	.	gene_id "MSTRG.62735"; transcript_id "MSTRG.62735.38"; exon_number "33";
chr15	StringTie	exon	40030359	40030456	1000	+	.	gene_id "MSTRG.62735"; transcript_id "MSTRG.62735.38"; exon_number "34";
chr15	StringTie	exon	40032169	40032237	1000	+	.	gene_id "MSTRG.62735"; transcript_id "MSTRG.62735.38"; exon_number "35";
chr15	StringTie	exon	40032757	40032801	1000	+	.	gene_id "MSTRG.62735"; transcript_id "MSTRG.62735.38"; exon_number "36";
chr15	StringTie	exon	40034326	40035721	1000	+	.	gene_id "MSTRG.62735"; transcript_id "MSTRG.62735.38"; exon_number "37";
chr15	StringTie	transcript	39939283	40035731	1000	+	.	gene_id "MSTRG.62735"; transcript_id "MSTRG.62735.39";
chr15	StringTie	exon	39939283	39939310	1000	+	.	gene_id "MSTRG.62735"; transcript_id "MSTRG.62735.39"; exon_number "1";
chr15	StringTie	exon	39939503	39939617	1000	+	.	gene_id "MSTRG.62735"; transcript_id "MSTRG.62735.39"; exon_number "2";
chr15	StringTie	exon	39943383	39943485	1000	+	.	gene_id "MSTRG.62735"; transcript_id "MSTRG.62735.39"; exon_number "3";
chr15	StringTie	exon	39949116	39949268	1000	+	.	gene_id "MSTRG.62735"; transcript_id "MSTRG.62735.39"; exon_number "4";
chr15	StringTie	exon	39953904	39953984	1000	+	.	gene_id "MSTRG.62735"; transcript_id "MSTRG.62735.39"; exon_number "5";
chr15	StringTie	exon	39955620	39955768	1000	+	.	gene_id "MSTRG.62735"; transcript_id "MSTRG.62735.39"; exon_number "6";
chr15	StringTie	exon	39961784	39961899	1000	+	.	gene_id "MSTRG.62735"; transcript_id "MSTRG.62735.39"; exon_number "7";
chr15	StringTie	exon	39965686	39965843	1000	+	.	gene_id "MSTRG.62735"; transcript_id "MSTRG.62735.39"; exon_number "8";
chr15	StringTie	exon	39967344	39967879	1000	+	.	gene_id "MSTRG.62735"; transcript_id "MSTRG.62735.39"; exon_number "9";
chr15	StringTie	exon	39972908	39973014	1000	+	.	gene_id "MSTRG.62735"; transcript_id "MSTRG.62735.39"; exon_number "10";
chr15	StringTie	exon	39973592	39973749	1000	+	.	gene_id "MSTRG.62735"; transcript_id "MSTRG.62735.39"; exon_number "11";
chr15	StringTie	exon	39976414	39976844	1000	+	.	gene_id "MSTRG.62735"; transcript_id "MSTRG.62735.39"; exon_number "12";
chr15	StringTie	exon	39978078	39978147	1000	+	.	gene_id "MSTRG.62735"; transcript_id "MSTRG.62735.39"; exon_number "13";
chr15	StringTie	exon	39985805	39985888	1000	+	.	gene_id "MSTRG.62735"; transcript_id "MSTRG.62735.39"; exon_number "14";
chr15	StringTie	exon	39987983	39988105	1000	+	.	gene_id "MSTRG.62735"; transcript_id "MSTRG.62735.39"; exon_number "15";
chr15	StringTie	exon	39990273	39990377	1000	+	.	gene_id "MSTRG.62735"; transcript_id "MSTRG.62735.39"; exon_number "16";
chr15	StringTie	exon	39992175	39992229	1000	+	.	gene_id "MSTRG.62735"; transcript_id "MSTRG.62735.39"; exon_number "17";
chr15	StringTie	exon	39992769	39992848	1000	+	.	gene_id "MSTRG.62735"; transcript_id "MSTRG.62735.39"; exon_number "18";
chr15	StringTie	exon	39996964	39997065	1000	+	.	gene_id "MSTRG.62735"; transcript_id "MSTRG.62735.39"; exon_number "19";
chr15	StringTie	exon	39998731	39998784	1000	+	.	gene_id "MSTRG.62735"; transcript_id "MSTRG.62735.39"; exon_number "20";
chr15	StringTie	exon	40000988	40001224	1000	+	.	gene_id "MSTRG.62735"; transcript_id "MSTRG.62735.39"; exon_number "21";
chr15	StringTie	exon	40002713	40002788	1000	+	.	gene_id "MSTRG.62735"; transcript_id "MSTRG.62735.39"; exon_number "22";
chr15	StringTie	exon	40003193	40003314	1000	+	.	gene_id "MSTRG.62735"; transcript_id "MSTRG.62735.39"; exon_number "23";
chr15	StringTie	exon	40007016	40007065	1000	+	.	gene_id "MSTRG.62735"; transcript_id "MSTRG.62735.39"; exon_number "24";
chr15	StringTie	exon	40008027	40008195	1000	+	.	gene_id "MSTRG.62735"; transcript_id "MSTRG.62735.39"; exon_number "25";
chr15	StringTie	exon	40009614	40009730	1000	+	.	gene_id "MSTRG.62735"; transcript_id "MSTRG.62735.39"; exon_number "26";
chr15	StringTie	exon	40011281	40011346	1000	+	.	gene_id "MSTRG.62735"; transcript_id "MSTRG.62735.39"; exon_number "27";
chr15	StringTie	exon	40016502	40016672	1000	+	.	gene_id "MSTRG.62735"; transcript_id "MSTRG.62735.39"; exon_number "28";
chr15	StringTie	exon	40017108	40017242	1000	+	.	gene_id "MSTRG.62735"; transcript_id "MSTRG.62735.39"; exon_number "29";
chr15	StringTie	exon	40019093	40019200	1000	+	.	gene_id "MSTRG.62735"; transcript_id "MSTRG.62735.39"; exon_number "30";
chr15	StringTie	exon	40020899	40021027	1000	+	.	gene_id "MSTRG.62735"; transcript_id "MSTRG.62735.39"; exon_number "31";
chr15	StringTie	exon	40022519	40022605	1000	+	.	gene_id "MSTRG.62735"; transcript_id "MSTRG.62735.39"; exon_number "32";
chr15	StringTie	exon	40025977	40026089	1000	+	.	gene_id "MSTRG.62735"; transcript_id "MSTRG.62735.39"; exon_number "33";
chr15	StringTie	exon	40029406	40029464	1000	+	.	gene_id "MSTRG.62735"; transcript_id "MSTRG.62735.39"; exon_number "34";
chr15	StringTie	exon	40030359	40030456	1000	+	.	gene_id "MSTRG.62735"; transcript_id "MSTRG.62735.39"; exon_number "35";
chr15	StringTie	exon	40032169	40032237	1000	+	.	gene_id "MSTRG.62735"; transcript_id "MSTRG.62735.39"; exon_number "36";
chr15	StringTie	exon	40032757	40032801	1000	+	.	gene_id "MSTRG.62735"; transcript_id "MSTRG.62735.39"; exon_number "37";
chr15	StringTie	exon	40034326	40034444	1000	+	.	gene_id "MSTRG.62735"; transcript_id "MSTRG.62735.39"; exon_number "38";
chr15	StringTie	exon	40035027	40035731	1000	+	.	gene_id "MSTRG.62735"; transcript_id "MSTRG.62735.39"; exon_number "39";
chr15	StringTie	transcript	39934003	40035832	1000	+	.	gene_id "MSTRG.62735"; transcript_id "MSTRG.62735.4";
chr15	StringTie	exon	39934003	39934339	1000	+	.	gene_id "MSTRG.62735"; transcript_id "MSTRG.62735.4"; exon_number "1";
chr15	StringTie	exon	39939505	39939617	1000	+	.	gene_id "MSTRG.62735"; transcript_id "MSTRG.62735.4"; exon_number "2";
chr15	StringTie	exon	39943383	39943485	1000	+	.	gene_id "MSTRG.62735"; transcript_id "MSTRG.62735.4"; exon_number "3";
chr15	StringTie	exon	39949116	39949268	1000	+	.	gene_id "MSTRG.62735"; transcript_id "MSTRG.62735.4"; exon_number "4";
chr15	StringTie	exon	39953904	39953984	1000	+	.	gene_id "MSTRG.62735"; transcript_id "MSTRG.62735.4"; exon_number "5";
chr15	StringTie	exon	39955620	39955768	1000	+	.	gene_id "MSTRG.62735"; transcript_id "MSTRG.62735.4"; exon_number "6";
chr15	StringTie	exon	39961784	39961899	1000	+	.	gene_id "MSTRG.62735"; transcript_id "MSTRG.62735.4"; exon_number "7";
chr15	StringTie	exon	39965686	39965843	1000	+	.	gene_id "MSTRG.62735"; transcript_id "MSTRG.62735.4"; exon_number "8";
chr15	StringTie	exon	39967344	39967879	1000	+	.	gene_id "MSTRG.62735"; transcript_id "MSTRG.62735.4"; exon_number "9";
chr15	StringTie	exon	39972908	39973014	1000	+	.	gene_id "MSTRG.62735"; transcript_id "MSTRG.62735.4"; exon_number "10";
chr15	StringTie	exon	39973592	39973749	1000	+	.	gene_id "MSTRG.62735"; transcript_id "MSTRG.62735.4"; exon_number "11";
chr15	StringTie	exon	39976414	39976844	1000	+	.	gene_id "MSTRG.62735"; transcript_id "MSTRG.62735.4"; exon_number "12";
chr15	StringTie	exon	39978078	39978147	1000	+	.	gene_id "MSTRG.62735"; transcript_id "MSTRG.62735.4"; exon_number "13";
chr15	StringTie	exon	39985805	39985888	1000	+	.	gene_id "MSTRG.62735"; transcript_id "MSTRG.62735.4"; exon_number "14";
chr15	StringTie	exon	39987983	39988105	1000	+	.	gene_id "MSTRG.62735"; transcript_id "MSTRG.62735.4"; exon_number "15";
chr15	StringTie	exon	39990273	39990377	1000	+	.	gene_id "MSTRG.62735"; transcript_id "MSTRG.62735.4"; exon_number "16";
chr15	StringTie	exon	39992175	39992229	1000	+	.	gene_id "MSTRG.62735"; transcript_id "MSTRG.62735.4"; exon_number "17";
chr15	StringTie	exon	39992769	39992848	1000	+	.	gene_id "MSTRG.62735"; transcript_id "MSTRG.62735.4"; exon_number "18";
chr15	StringTie	exon	39996964	39997065	1000	+	.	gene_id "MSTRG.62735"; transcript_id "MSTRG.62735.4"; exon_number "19";
chr15	StringTie	exon	39998731	39998784	1000	+	.	gene_id "MSTRG.62735"; transcript_id "MSTRG.62735.4"; exon_number "20";
chr15	StringTie	exon	40000988	40001224	1000	+	.	gene_id "MSTRG.62735"; transcript_id "MSTRG.62735.4"; exon_number "21";
chr15	StringTie	exon	40002713	40002788	1000	+	.	gene_id "MSTRG.62735"; transcript_id "MSTRG.62735.4"; exon_number "22";
chr15	StringTie	exon	40003193	40003314	1000	+	.	gene_id "MSTRG.62735"; transcript_id "MSTRG.62735.4"; exon_number "23";
chr15	StringTie	exon	40007016	40007065	1000	+	.	gene_id "MSTRG.62735"; transcript_id "MSTRG.62735.4"; exon_number "24";
chr15	StringTie	exon	40008027	40008195	1000	+	.	gene_id "MSTRG.62735"; transcript_id "MSTRG.62735.4"; exon_number "25";
chr15	StringTie	exon	40009614	40009730	1000	+	.	gene_id "MSTRG.62735"; transcript_id "MSTRG.62735.4"; exon_number "26";
chr15	StringTie	exon	40011281	40011346	1000	+	.	gene_id "MSTRG.62735"; transcript_id "MSTRG.62735.4"; exon_number "27";
chr15	StringTie	exon	40016502	40016672	1000	+	.	gene_id "MSTRG.62735"; transcript_id "MSTRG.62735.4"; exon_number "28";
chr15	StringTie	exon	40017108	40017242	1000	+	.	gene_id "MSTRG.62735"; transcript_id "MSTRG.62735.4"; exon_number "29";
chr15	StringTie	exon	40019093	40019200	1000	+	.	gene_id "MSTRG.62735"; transcript_id "MSTRG.62735.4"; exon_number "30";
chr15	StringTie	exon	40020899	40021027	1000	+	.	gene_id "MSTRG.62735"; transcript_id "MSTRG.62735.4"; exon_number "31";
chr15	StringTie	exon	40022519	40022605	1000	+	.	gene_id "MSTRG.62735"; transcript_id "MSTRG.62735.4"; exon_number "32";
chr15	StringTie	exon	40025977	40026089	1000	+	.	gene_id "MSTRG.62735"; transcript_id "MSTRG.62735.4"; exon_number "33";
chr15	StringTie	exon	40029406	40029464	1000	+	.	gene_id "MSTRG.62735"; transcript_id "MSTRG.62735.4"; exon_number "34";
chr15	StringTie	exon	40030359	40030456	1000	+	.	gene_id "MSTRG.62735"; transcript_id "MSTRG.62735.4"; exon_number "35";
chr15	StringTie	exon	40032757	40032801	1000	+	.	gene_id "MSTRG.62735"; transcript_id "MSTRG.62735.4"; exon_number "36";
chr15	StringTie	exon	40034326	40034444	1000	+	.	gene_id "MSTRG.62735"; transcript_id "MSTRG.62735.4"; exon_number "37";
chr15	StringTie	exon	40035027	40035832	1000	+	.	gene_id "MSTRG.62735"; transcript_id "MSTRG.62735.4"; exon_number "38";
chr15	StringTie	transcript	39939370	40035737	1000	+	.	gene_id "MSTRG.62735"; transcript_id "MSTRG.62735.40";
chr15	StringTie	exon	39939370	39939617	1000	+	.	gene_id "MSTRG.62735"; transcript_id "MSTRG.62735.40"; exon_number "1";
chr15	StringTie	exon	39943383	39943485	1000	+	.	gene_id "MSTRG.62735"; transcript_id "MSTRG.62735.40"; exon_number "2";
chr15	StringTie	exon	39949116	39949268	1000	+	.	gene_id "MSTRG.62735"; transcript_id "MSTRG.62735.40"; exon_number "3";
chr15	StringTie	exon	39953904	39953984	1000	+	.	gene_id "MSTRG.62735"; transcript_id "MSTRG.62735.40"; exon_number "4";
chr15	StringTie	exon	39955620	39955768	1000	+	.	gene_id "MSTRG.62735"; transcript_id "MSTRG.62735.40"; exon_number "5";
chr15	StringTie	exon	39961784	39961899	1000	+	.	gene_id "MSTRG.62735"; transcript_id "MSTRG.62735.40"; exon_number "6";
chr15	StringTie	exon	39965686	39965843	1000	+	.	gene_id "MSTRG.62735"; transcript_id "MSTRG.62735.40"; exon_number "7";
chr15	StringTie	exon	39967344	39967879	1000	+	.	gene_id "MSTRG.62735"; transcript_id "MSTRG.62735.40"; exon_number "8";
chr15	StringTie	exon	39972908	39973014	1000	+	.	gene_id "MSTRG.62735"; transcript_id "MSTRG.62735.40"; exon_number "9";
chr15	StringTie	exon	39976414	39976844	1000	+	.	gene_id "MSTRG.62735"; transcript_id "MSTRG.62735.40"; exon_number "10";
chr15	StringTie	exon	39978078	39978147	1000	+	.	gene_id "MSTRG.62735"; transcript_id "MSTRG.62735.40"; exon_number "11";
chr15	StringTie	exon	39985805	39985888	1000	+	.	gene_id "MSTRG.62735"; transcript_id "MSTRG.62735.40"; exon_number "12";
chr15	StringTie	exon	39987983	39988105	1000	+	.	gene_id "MSTRG.62735"; transcript_id "MSTRG.62735.40"; exon_number "13";
chr15	StringTie	exon	39990273	39990377	1000	+	.	gene_id "MSTRG.62735"; transcript_id "MSTRG.62735.40"; exon_number "14";
chr15	StringTie	exon	39992175	39992229	1000	+	.	gene_id "MSTRG.62735"; transcript_id "MSTRG.62735.40"; exon_number "15";
chr15	StringTie	exon	39992769	39992848	1000	+	.	gene_id "MSTRG.62735"; transcript_id "MSTRG.62735.40"; exon_number "16";
chr15	StringTie	exon	39996964	39997065	1000	+	.	gene_id "MSTRG.62735"; transcript_id "MSTRG.62735.40"; exon_number "17";
chr15	StringTie	exon	39998731	39998784	1000	+	.	gene_id "MSTRG.62735"; transcript_id "MSTRG.62735.40"; exon_number "18";
chr15	StringTie	exon	40000988	40001224	1000	+	.	gene_id "MSTRG.62735"; transcript_id "MSTRG.62735.40"; exon_number "19";
chr15	StringTie	exon	40002713	40002788	1000	+	.	gene_id "MSTRG.62735"; transcript_id "MSTRG.62735.40"; exon_number "20";
chr15	StringTie	exon	40003193	40003314	1000	+	.	gene_id "MSTRG.62735"; transcript_id "MSTRG.62735.40"; exon_number "21";
chr15	StringTie	exon	40007016	40007065	1000	+	.	gene_id "MSTRG.62735"; transcript_id "MSTRG.62735.40"; exon_number "22";
chr15	StringTie	exon	40008027	40008195	1000	+	.	gene_id "MSTRG.62735"; transcript_id "MSTRG.62735.40"; exon_number "23";
chr15	StringTie	exon	40009614	40009730	1000	+	.	gene_id "MSTRG.62735"; transcript_id "MSTRG.62735.40"; exon_number "24";
chr15	StringTie	exon	40011281	40011346	1000	+	.	gene_id "MSTRG.62735"; transcript_id "MSTRG.62735.40"; exon_number "25";
chr15	StringTie	exon	40016502	40016672	1000	+	.	gene_id "MSTRG.62735"; transcript_id "MSTRG.62735.40"; exon_number "26";
chr15	StringTie	exon	40017108	40017242	1000	+	.	gene_id "MSTRG.62735"; transcript_id "MSTRG.62735.40"; exon_number "27";
chr15	StringTie	exon	40019093	40019200	1000	+	.	gene_id "MSTRG.62735"; transcript_id "MSTRG.62735.40"; exon_number "28";
chr15	StringTie	exon	40020899	40021027	1000	+	.	gene_id "MSTRG.62735"; transcript_id "MSTRG.62735.40"; exon_number "29";
chr15	StringTie	exon	40022519	40022605	1000	+	.	gene_id "MSTRG.62735"; transcript_id "MSTRG.62735.40"; exon_number "30";
chr15	StringTie	exon	40025977	40026089	1000	+	.	gene_id "MSTRG.62735"; transcript_id "MSTRG.62735.40"; exon_number "31";
chr15	StringTie	exon	40030359	40030456	1000	+	.	gene_id "MSTRG.62735"; transcript_id "MSTRG.62735.40"; exon_number "32";
chr15	StringTie	exon	40032169	40032237	1000	+	.	gene_id "MSTRG.62735"; transcript_id "MSTRG.62735.40"; exon_number "33";
chr15	StringTie	exon	40032757	40035737	1000	+	.	gene_id "MSTRG.62735"; transcript_id "MSTRG.62735.40"; exon_number "34";
chr15	StringTie	transcript	39947538	40035740	1000	+	.	gene_id "MSTRG.62735"; transcript_id "MSTRG.62735.41";
chr15	StringTie	exon	39947538	39947575	1000	+	.	gene_id "MSTRG.62735"; transcript_id "MSTRG.62735.41"; exon_number "1";
chr15	StringTie	exon	39949116	39949268	1000	+	.	gene_id "MSTRG.62735"; transcript_id "MSTRG.62735.41"; exon_number "2";
chr15	StringTie	exon	39953904	39953984	1000	+	.	gene_id "MSTRG.62735"; transcript_id "MSTRG.62735.41"; exon_number "3";
chr15	StringTie	exon	39955620	39955768	1000	+	.	gene_id "MSTRG.62735"; transcript_id "MSTRG.62735.41"; exon_number "4";
chr15	StringTie	exon	39961784	39961899	1000	+	.	gene_id "MSTRG.62735"; transcript_id "MSTRG.62735.41"; exon_number "5";
chr15	StringTie	exon	39965686	39965843	1000	+	.	gene_id "MSTRG.62735"; transcript_id "MSTRG.62735.41"; exon_number "6";
chr15	StringTie	exon	39967344	39967879	1000	+	.	gene_id "MSTRG.62735"; transcript_id "MSTRG.62735.41"; exon_number "7";
chr15	StringTie	exon	39972908	39973014	1000	+	.	gene_id "MSTRG.62735"; transcript_id "MSTRG.62735.41"; exon_number "8";
chr15	StringTie	exon	39973592	39973720	1000	+	.	gene_id "MSTRG.62735"; transcript_id "MSTRG.62735.41"; exon_number "9";
chr15	StringTie	exon	39976414	39976844	1000	+	.	gene_id "MSTRG.62735"; transcript_id "MSTRG.62735.41"; exon_number "10";
chr15	StringTie	exon	39978078	39978147	1000	+	.	gene_id "MSTRG.62735"; transcript_id "MSTRG.62735.41"; exon_number "11";
chr15	StringTie	exon	39985805	39985888	1000	+	.	gene_id "MSTRG.62735"; transcript_id "MSTRG.62735.41"; exon_number "12";
chr15	StringTie	exon	39987983	39988105	1000	+	.	gene_id "MSTRG.62735"; transcript_id "MSTRG.62735.41"; exon_number "13";
chr15	StringTie	exon	39990273	39990377	1000	+	.	gene_id "MSTRG.62735"; transcript_id "MSTRG.62735.41"; exon_number "14";
chr15	StringTie	exon	39992175	39992229	1000	+	.	gene_id "MSTRG.62735"; transcript_id "MSTRG.62735.41"; exon_number "15";
chr15	StringTie	exon	39992769	39992848	1000	+	.	gene_id "MSTRG.62735"; transcript_id "MSTRG.62735.41"; exon_number "16";
chr15	StringTie	exon	39996964	39997065	1000	+	.	gene_id "MSTRG.62735"; transcript_id "MSTRG.62735.41"; exon_number "17";
chr15	StringTie	exon	39998731	39998784	1000	+	.	gene_id "MSTRG.62735"; transcript_id "MSTRG.62735.41"; exon_number "18";
chr15	StringTie	exon	40000988	40001224	1000	+	.	gene_id "MSTRG.62735"; transcript_id "MSTRG.62735.41"; exon_number "19";
chr15	StringTie	exon	40002713	40002788	1000	+	.	gene_id "MSTRG.62735"; transcript_id "MSTRG.62735.41"; exon_number "20";
chr15	StringTie	exon	40003193	40003314	1000	+	.	gene_id "MSTRG.62735"; transcript_id "MSTRG.62735.41"; exon_number "21";
chr15	StringTie	exon	40007016	40007065	1000	+	.	gene_id "MSTRG.62735"; transcript_id "MSTRG.62735.41"; exon_number "22";
chr15	StringTie	exon	40008027	40008195	1000	+	.	gene_id "MSTRG.62735"; transcript_id "MSTRG.62735.41"; exon_number "23";
chr15	StringTie	exon	40009614	40009730	1000	+	.	gene_id "MSTRG.62735"; transcript_id "MSTRG.62735.41"; exon_number "24";
chr15	StringTie	exon	40011281	40011346	1000	+	.	gene_id "MSTRG.62735"; transcript_id "MSTRG.62735.41"; exon_number "25";
chr15	StringTie	exon	40016502	40016672	1000	+	.	gene_id "MSTRG.62735"; transcript_id "MSTRG.62735.41"; exon_number "26";
chr15	StringTie	exon	40017108	40017242	1000	+	.	gene_id "MSTRG.62735"; transcript_id "MSTRG.62735.41"; exon_number "27";
chr15	StringTie	exon	40019093	40019200	1000	+	.	gene_id "MSTRG.62735"; transcript_id "MSTRG.62735.41"; exon_number "28";
chr15	StringTie	exon	40020899	40021027	1000	+	.	gene_id "MSTRG.62735"; transcript_id "MSTRG.62735.41"; exon_number "29";
chr15	StringTie	exon	40022519	40022605	1000	+	.	gene_id "MSTRG.62735"; transcript_id "MSTRG.62735.41"; exon_number "30";
chr15	StringTie	exon	40029406	40029464	1000	+	.	gene_id "MSTRG.62735"; transcript_id "MSTRG.62735.41"; exon_number "31";
chr15	StringTie	exon	40030359	40030456	1000	+	.	gene_id "MSTRG.62735"; transcript_id "MSTRG.62735.41"; exon_number "32";
chr15	StringTie	exon	40032169	40032237	1000	+	.	gene_id "MSTRG.62735"; transcript_id "MSTRG.62735.41"; exon_number "33";
chr15	StringTie	exon	40032757	40032801	1000	+	.	gene_id "MSTRG.62735"; transcript_id "MSTRG.62735.41"; exon_number "34";
chr15	StringTie	exon	40034326	40034444	1000	+	.	gene_id "MSTRG.62735"; transcript_id "MSTRG.62735.41"; exon_number "35";
chr15	StringTie	exon	40035027	40035740	1000	+	.	gene_id "MSTRG.62735"; transcript_id "MSTRG.62735.41"; exon_number "36";
chr15	StringTie	transcript	39965677	40035741	1000	+	.	gene_id "MSTRG.62735"; transcript_id "MSTRG.62735.43";
chr15	StringTie	exon	39965677	39965843	1000	+	.	gene_id "MSTRG.62735"; transcript_id "MSTRG.62735.43"; exon_number "1";
chr15	StringTie	exon	39967344	39967879	1000	+	.	gene_id "MSTRG.62735"; transcript_id "MSTRG.62735.43"; exon_number "2";
chr15	StringTie	exon	39972908	39973014	1000	+	.	gene_id "MSTRG.62735"; transcript_id "MSTRG.62735.43"; exon_number "3";
chr15	StringTie	exon	39973592	39973749	1000	+	.	gene_id "MSTRG.62735"; transcript_id "MSTRG.62735.43"; exon_number "4";
chr15	StringTie	exon	39976414	39976844	1000	+	.	gene_id "MSTRG.62735"; transcript_id "MSTRG.62735.43"; exon_number "5";
chr15	StringTie	exon	39978078	39978147	1000	+	.	gene_id "MSTRG.62735"; transcript_id "MSTRG.62735.43"; exon_number "6";
chr15	StringTie	exon	39985805	39985888	1000	+	.	gene_id "MSTRG.62735"; transcript_id "MSTRG.62735.43"; exon_number "7";
chr15	StringTie	exon	39987983	39988105	1000	+	.	gene_id "MSTRG.62735"; transcript_id "MSTRG.62735.43"; exon_number "8";
chr15	StringTie	exon	39990273	39990377	1000	+	.	gene_id "MSTRG.62735"; transcript_id "MSTRG.62735.43"; exon_number "9";
chr15	StringTie	exon	39992175	39992229	1000	+	.	gene_id "MSTRG.62735"; transcript_id "MSTRG.62735.43"; exon_number "10";
chr15	StringTie	exon	39992769	39992848	1000	+	.	gene_id "MSTRG.62735"; transcript_id "MSTRG.62735.43"; exon_number "11";
chr15	StringTie	exon	39996964	39997065	1000	+	.	gene_id "MSTRG.62735"; transcript_id "MSTRG.62735.43"; exon_number "12";
chr15	StringTie	exon	39998731	39998784	1000	+	.	gene_id "MSTRG.62735"; transcript_id "MSTRG.62735.43"; exon_number "13";
chr15	StringTie	exon	40000988	40001224	1000	+	.	gene_id "MSTRG.62735"; transcript_id "MSTRG.62735.43"; exon_number "14";
chr15	StringTie	exon	40002713	40002788	1000	+	.	gene_id "MSTRG.62735"; transcript_id "MSTRG.62735.43"; exon_number "15";
chr15	StringTie	exon	40003193	40003314	1000	+	.	gene_id "MSTRG.62735"; transcript_id "MSTRG.62735.43"; exon_number "16";
chr15	StringTie	exon	40007016	40007065	1000	+	.	gene_id "MSTRG.62735"; transcript_id "MSTRG.62735.43"; exon_number "17";
chr15	StringTie	exon	40008027	40008195	1000	+	.	gene_id "MSTRG.62735"; transcript_id "MSTRG.62735.43"; exon_number "18";
chr15	StringTie	exon	40009614	40009730	1000	+	.	gene_id "MSTRG.62735"; transcript_id "MSTRG.62735.43"; exon_number "19";
chr15	StringTie	exon	40011285	40011346	1000	+	.	gene_id "MSTRG.62735"; transcript_id "MSTRG.62735.43"; exon_number "20";
chr15	StringTie	exon	40016502	40016672	1000	+	.	gene_id "MSTRG.62735"; transcript_id "MSTRG.62735.43"; exon_number "21";
chr15	StringTie	exon	40017108	40017242	1000	+	.	gene_id "MSTRG.62735"; transcript_id "MSTRG.62735.43"; exon_number "22";
chr15	StringTie	exon	40019093	40019200	1000	+	.	gene_id "MSTRG.62735"; transcript_id "MSTRG.62735.43"; exon_number "23";
chr15	StringTie	exon	40020899	40021027	1000	+	.	gene_id "MSTRG.62735"; transcript_id "MSTRG.62735.43"; exon_number "24";
chr15	StringTie	exon	40022519	40022605	1000	+	.	gene_id "MSTRG.62735"; transcript_id "MSTRG.62735.43"; exon_number "25";
chr15	StringTie	exon	40025977	40026089	1000	+	.	gene_id "MSTRG.62735"; transcript_id "MSTRG.62735.43"; exon_number "26";
chr15	StringTie	exon	40029406	40029464	1000	+	.	gene_id "MSTRG.62735"; transcript_id "MSTRG.62735.43"; exon_number "27";
chr15	StringTie	exon	40030359	40030456	1000	+	.	gene_id "MSTRG.62735"; transcript_id "MSTRG.62735.43"; exon_number "28";
chr15	StringTie	exon	40032169	40032237	1000	+	.	gene_id "MSTRG.62735"; transcript_id "MSTRG.62735.43"; exon_number "29";
chr15	StringTie	exon	40032757	40032801	1000	+	.	gene_id "MSTRG.62735"; transcript_id "MSTRG.62735.43"; exon_number "30";
chr15	StringTie	exon	40034326	40034444	1000	+	.	gene_id "MSTRG.62735"; transcript_id "MSTRG.62735.43"; exon_number "31";
chr15	StringTie	exon	40035027	40035741	1000	+	.	gene_id "MSTRG.62735"; transcript_id "MSTRG.62735.43"; exon_number "32";
chr15	StringTie	transcript	39971825	40035705	1000	+	.	gene_id "MSTRG.62735"; transcript_id "MSTRG.62735.44";
chr15	StringTie	exon	39971825	39971969	1000	+	.	gene_id "MSTRG.62735"; transcript_id "MSTRG.62735.44"; exon_number "1";
chr15	StringTie	exon	39972908	39973014	1000	+	.	gene_id "MSTRG.62735"; transcript_id "MSTRG.62735.44"; exon_number "2";
chr15	StringTie	exon	39973592	39973749	1000	+	.	gene_id "MSTRG.62735"; transcript_id "MSTRG.62735.44"; exon_number "3";
chr15	StringTie	exon	39976414	39978147	1000	+	.	gene_id "MSTRG.62735"; transcript_id "MSTRG.62735.44"; exon_number "4";
chr15	StringTie	exon	39985805	39985888	1000	+	.	gene_id "MSTRG.62735"; transcript_id "MSTRG.62735.44"; exon_number "5";
chr15	StringTie	exon	39987983	39988105	1000	+	.	gene_id "MSTRG.62735"; transcript_id "MSTRG.62735.44"; exon_number "6";
chr15	StringTie	exon	39990273	39990377	1000	+	.	gene_id "MSTRG.62735"; transcript_id "MSTRG.62735.44"; exon_number "7";
chr15	StringTie	exon	39992175	39992848	1000	+	.	gene_id "MSTRG.62735"; transcript_id "MSTRG.62735.44"; exon_number "8";
chr15	StringTie	exon	39996964	39997065	1000	+	.	gene_id "MSTRG.62735"; transcript_id "MSTRG.62735.44"; exon_number "9";
chr15	StringTie	exon	39998731	39998784	1000	+	.	gene_id "MSTRG.62735"; transcript_id "MSTRG.62735.44"; exon_number "10";
chr15	StringTie	exon	40000988	40001224	1000	+	.	gene_id "MSTRG.62735"; transcript_id "MSTRG.62735.44"; exon_number "11";
chr15	StringTie	exon	40002713	40002788	1000	+	.	gene_id "MSTRG.62735"; transcript_id "MSTRG.62735.44"; exon_number "12";
chr15	StringTie	exon	40003193	40003314	1000	+	.	gene_id "MSTRG.62735"; transcript_id "MSTRG.62735.44"; exon_number "13";
chr15	StringTie	exon	40007016	40007065	1000	+	.	gene_id "MSTRG.62735"; transcript_id "MSTRG.62735.44"; exon_number "14";
chr15	StringTie	exon	40008027	40008195	1000	+	.	gene_id "MSTRG.62735"; transcript_id "MSTRG.62735.44"; exon_number "15";
chr15	StringTie	exon	40009614	40009730	1000	+	.	gene_id "MSTRG.62735"; transcript_id "MSTRG.62735.44"; exon_number "16";
chr15	StringTie	exon	40011281	40011346	1000	+	.	gene_id "MSTRG.62735"; transcript_id "MSTRG.62735.44"; exon_number "17";
chr15	StringTie	exon	40016502	40016672	1000	+	.	gene_id "MSTRG.62735"; transcript_id "MSTRG.62735.44"; exon_number "18";
chr15	StringTie	exon	40017108	40017242	1000	+	.	gene_id "MSTRG.62735"; transcript_id "MSTRG.62735.44"; exon_number "19";
chr15	StringTie	exon	40019093	40019200	1000	+	.	gene_id "MSTRG.62735"; transcript_id "MSTRG.62735.44"; exon_number "20";
chr15	StringTie	exon	40020899	40021027	1000	+	.	gene_id "MSTRG.62735"; transcript_id "MSTRG.62735.44"; exon_number "21";
chr15	StringTie	exon	40022519	40022605	1000	+	.	gene_id "MSTRG.62735"; transcript_id "MSTRG.62735.44"; exon_number "22";
chr15	StringTie	exon	40025977	40026089	1000	+	.	gene_id "MSTRG.62735"; transcript_id "MSTRG.62735.44"; exon_number "23";
chr15	StringTie	exon	40029406	40029464	1000	+	.	gene_id "MSTRG.62735"; transcript_id "MSTRG.62735.44"; exon_number "24";
chr15	StringTie	exon	40030359	40030456	1000	+	.	gene_id "MSTRG.62735"; transcript_id "MSTRG.62735.44"; exon_number "25";
chr15	StringTie	exon	40032169	40032237	1000	+	.	gene_id "MSTRG.62735"; transcript_id "MSTRG.62735.44"; exon_number "26";
chr15	StringTie	exon	40032757	40032801	1000	+	.	gene_id "MSTRG.62735"; transcript_id "MSTRG.62735.44"; exon_number "27";
chr15	StringTie	exon	40034326	40034444	1000	+	.	gene_id "MSTRG.62735"; transcript_id "MSTRG.62735.44"; exon_number "28";
chr15	StringTie	exon	40035027	40035705	1000	+	.	gene_id "MSTRG.62735"; transcript_id "MSTRG.62735.44"; exon_number "29";
chr15	StringTie	transcript	39971917	40035708	1000	+	.	gene_id "MSTRG.62735"; transcript_id "MSTRG.62735.45";
chr15	StringTie	exon	39971917	39971969	1000	+	.	gene_id "MSTRG.62735"; transcript_id "MSTRG.62735.45"; exon_number "1";
chr15	StringTie	exon	39972908	39973014	1000	+	.	gene_id "MSTRG.62735"; transcript_id "MSTRG.62735.45"; exon_number "2";
chr15	StringTie	exon	39973592	39973749	1000	+	.	gene_id "MSTRG.62735"; transcript_id "MSTRG.62735.45"; exon_number "3";
chr15	StringTie	exon	39976414	39976844	1000	+	.	gene_id "MSTRG.62735"; transcript_id "MSTRG.62735.45"; exon_number "4";
chr15	StringTie	exon	39978078	39978147	1000	+	.	gene_id "MSTRG.62735"; transcript_id "MSTRG.62735.45"; exon_number "5";
chr15	StringTie	exon	39985805	39985888	1000	+	.	gene_id "MSTRG.62735"; transcript_id "MSTRG.62735.45"; exon_number "6";
chr15	StringTie	exon	39987983	39988105	1000	+	.	gene_id "MSTRG.62735"; transcript_id "MSTRG.62735.45"; exon_number "7";
chr15	StringTie	exon	39990273	39990377	1000	+	.	gene_id "MSTRG.62735"; transcript_id "MSTRG.62735.45"; exon_number "8";
chr15	StringTie	exon	39992175	39992229	1000	+	.	gene_id "MSTRG.62735"; transcript_id "MSTRG.62735.45"; exon_number "9";
chr15	StringTie	exon	39992769	39992848	1000	+	.	gene_id "MSTRG.62735"; transcript_id "MSTRG.62735.45"; exon_number "10";
chr15	StringTie	exon	39996964	39997065	1000	+	.	gene_id "MSTRG.62735"; transcript_id "MSTRG.62735.45"; exon_number "11";
chr15	StringTie	exon	39998731	39998784	1000	+	.	gene_id "MSTRG.62735"; transcript_id "MSTRG.62735.45"; exon_number "12";
chr15	StringTie	exon	40000988	40001224	1000	+	.	gene_id "MSTRG.62735"; transcript_id "MSTRG.62735.45"; exon_number "13";
chr15	StringTie	exon	40002713	40002788	1000	+	.	gene_id "MSTRG.62735"; transcript_id "MSTRG.62735.45"; exon_number "14";
chr15	StringTie	exon	40003193	40003314	1000	+	.	gene_id "MSTRG.62735"; transcript_id "MSTRG.62735.45"; exon_number "15";
chr15	StringTie	exon	40007016	40007065	1000	+	.	gene_id "MSTRG.62735"; transcript_id "MSTRG.62735.45"; exon_number "16";
chr15	StringTie	exon	40008027	40008195	1000	+	.	gene_id "MSTRG.62735"; transcript_id "MSTRG.62735.45"; exon_number "17";
chr15	StringTie	exon	40009614	40009730	1000	+	.	gene_id "MSTRG.62735"; transcript_id "MSTRG.62735.45"; exon_number "18";
chr15	StringTie	exon	40011281	40011346	1000	+	.	gene_id "MSTRG.62735"; transcript_id "MSTRG.62735.45"; exon_number "19";
chr15	StringTie	exon	40016502	40016672	1000	+	.	gene_id "MSTRG.62735"; transcript_id "MSTRG.62735.45"; exon_number "20";
chr15	StringTie	exon	40017108	40017242	1000	+	.	gene_id "MSTRG.62735"; transcript_id "MSTRG.62735.45"; exon_number "21";
chr15	StringTie	exon	40019093	40019200	1000	+	.	gene_id "MSTRG.62735"; transcript_id "MSTRG.62735.45"; exon_number "22";
chr15	StringTie	exon	40020899	40021027	1000	+	.	gene_id "MSTRG.62735"; transcript_id "MSTRG.62735.45"; exon_number "23";
chr15	StringTie	exon	40022519	40022605	1000	+	.	gene_id "MSTRG.62735"; transcript_id "MSTRG.62735.45"; exon_number "24";
chr15	StringTie	exon	40029406	40029464	1000	+	.	gene_id "MSTRG.62735"; transcript_id "MSTRG.62735.45"; exon_number "25";
chr15	StringTie	exon	40030359	40030456	1000	+	.	gene_id "MSTRG.62735"; transcript_id "MSTRG.62735.45"; exon_number "26";
chr15	StringTie	exon	40032169	40032237	1000	+	.	gene_id "MSTRG.62735"; transcript_id "MSTRG.62735.45"; exon_number "27";
chr15	StringTie	exon	40032757	40032801	1000	+	.	gene_id "MSTRG.62735"; transcript_id "MSTRG.62735.45"; exon_number "28";
chr15	StringTie	exon	40034326	40034444	1000	+	.	gene_id "MSTRG.62735"; transcript_id "MSTRG.62735.45"; exon_number "29";
chr15	StringTie	exon	40035027	40035708	1000	+	.	gene_id "MSTRG.62735"; transcript_id "MSTRG.62735.45"; exon_number "30";
chr15	StringTie	transcript	39971948	40035739	1000	+	.	gene_id "MSTRG.62735"; transcript_id "MSTRG.62735.46";
chr15	StringTie	exon	39971948	39971969	1000	+	.	gene_id "MSTRG.62735"; transcript_id "MSTRG.62735.46"; exon_number "1";
chr15	StringTie	exon	39972908	39973014	1000	+	.	gene_id "MSTRG.62735"; transcript_id "MSTRG.62735.46"; exon_number "2";
chr15	StringTie	exon	39973592	39973749	1000	+	.	gene_id "MSTRG.62735"; transcript_id "MSTRG.62735.46"; exon_number "3";
chr15	StringTie	exon	39976414	39978147	1000	+	.	gene_id "MSTRG.62735"; transcript_id "MSTRG.62735.46"; exon_number "4";
chr15	StringTie	exon	39985805	39985888	1000	+	.	gene_id "MSTRG.62735"; transcript_id "MSTRG.62735.46"; exon_number "5";
chr15	StringTie	exon	39987983	39988105	1000	+	.	gene_id "MSTRG.62735"; transcript_id "MSTRG.62735.46"; exon_number "6";
chr15	StringTie	exon	39990273	39990377	1000	+	.	gene_id "MSTRG.62735"; transcript_id "MSTRG.62735.46"; exon_number "7";
chr15	StringTie	exon	39992175	39992229	1000	+	.	gene_id "MSTRG.62735"; transcript_id "MSTRG.62735.46"; exon_number "8";
chr15	StringTie	exon	39992769	39992848	1000	+	.	gene_id "MSTRG.62735"; transcript_id "MSTRG.62735.46"; exon_number "9";
chr15	StringTie	exon	39996964	39997065	1000	+	.	gene_id "MSTRG.62735"; transcript_id "MSTRG.62735.46"; exon_number "10";
chr15	StringTie	exon	39998731	39998784	1000	+	.	gene_id "MSTRG.62735"; transcript_id "MSTRG.62735.46"; exon_number "11";
chr15	StringTie	exon	40000988	40001224	1000	+	.	gene_id "MSTRG.62735"; transcript_id "MSTRG.62735.46"; exon_number "12";
chr15	StringTie	exon	40002713	40002788	1000	+	.	gene_id "MSTRG.62735"; transcript_id "MSTRG.62735.46"; exon_number "13";
chr15	StringTie	exon	40003193	40003314	1000	+	.	gene_id "MSTRG.62735"; transcript_id "MSTRG.62735.46"; exon_number "14";
chr15	StringTie	exon	40007016	40007065	1000	+	.	gene_id "MSTRG.62735"; transcript_id "MSTRG.62735.46"; exon_number "15";
chr15	StringTie	exon	40008027	40008195	1000	+	.	gene_id "MSTRG.62735"; transcript_id "MSTRG.62735.46"; exon_number "16";
chr15	StringTie	exon	40009614	40009730	1000	+	.	gene_id "MSTRG.62735"; transcript_id "MSTRG.62735.46"; exon_number "17";
chr15	StringTie	exon	40011281	40011346	1000	+	.	gene_id "MSTRG.62735"; transcript_id "MSTRG.62735.46"; exon_number "18";
chr15	StringTie	exon	40016502	40016589	1000	+	.	gene_id "MSTRG.62735"; transcript_id "MSTRG.62735.46"; exon_number "19";
chr15	StringTie	exon	40017108	40017242	1000	+	.	gene_id "MSTRG.62735"; transcript_id "MSTRG.62735.46"; exon_number "20";
chr15	StringTie	exon	40019093	40019200	1000	+	.	gene_id "MSTRG.62735"; transcript_id "MSTRG.62735.46"; exon_number "21";
chr15	StringTie	exon	40020899	40021027	1000	+	.	gene_id "MSTRG.62735"; transcript_id "MSTRG.62735.46"; exon_number "22";
chr15	StringTie	exon	40022519	40022605	1000	+	.	gene_id "MSTRG.62735"; transcript_id "MSTRG.62735.46"; exon_number "23";
chr15	StringTie	exon	40025977	40026089	1000	+	.	gene_id "MSTRG.62735"; transcript_id "MSTRG.62735.46"; exon_number "24";
chr15	StringTie	exon	40029406	40029464	1000	+	.	gene_id "MSTRG.62735"; transcript_id "MSTRG.62735.46"; exon_number "25";
chr15	StringTie	exon	40030359	40030456	1000	+	.	gene_id "MSTRG.62735"; transcript_id "MSTRG.62735.46"; exon_number "26";
chr15	StringTie	exon	40032169	40032237	1000	+	.	gene_id "MSTRG.62735"; transcript_id "MSTRG.62735.46"; exon_number "27";
chr15	StringTie	exon	40032757	40032801	1000	+	.	gene_id "MSTRG.62735"; transcript_id "MSTRG.62735.46"; exon_number "28";
chr15	StringTie	exon	40034326	40035739	1000	+	.	gene_id "MSTRG.62735"; transcript_id "MSTRG.62735.46"; exon_number "29";
chr15	StringTie	transcript	39973578	40035742	1000	+	.	gene_id "MSTRG.62735"; transcript_id "MSTRG.62735.47";
chr15	StringTie	exon	39973578	39973749	1000	+	.	gene_id "MSTRG.62735"; transcript_id "MSTRG.62735.47"; exon_number "1";
chr15	StringTie	exon	39976414	39976844	1000	+	.	gene_id "MSTRG.62735"; transcript_id "MSTRG.62735.47"; exon_number "2";
chr15	StringTie	exon	39978078	39978147	1000	+	.	gene_id "MSTRG.62735"; transcript_id "MSTRG.62735.47"; exon_number "3";
chr15	StringTie	exon	39985805	39985888	1000	+	.	gene_id "MSTRG.62735"; transcript_id "MSTRG.62735.47"; exon_number "4";
chr15	StringTie	exon	39987983	39988105	1000	+	.	gene_id "MSTRG.62735"; transcript_id "MSTRG.62735.47"; exon_number "5";
chr15	StringTie	exon	39990273	39990377	1000	+	.	gene_id "MSTRG.62735"; transcript_id "MSTRG.62735.47"; exon_number "6";
chr15	StringTie	exon	39992175	39992229	1000	+	.	gene_id "MSTRG.62735"; transcript_id "MSTRG.62735.47"; exon_number "7";
chr15	StringTie	exon	39992769	39992848	1000	+	.	gene_id "MSTRG.62735"; transcript_id "MSTRG.62735.47"; exon_number "8";
chr15	StringTie	exon	39996964	39997065	1000	+	.	gene_id "MSTRG.62735"; transcript_id "MSTRG.62735.47"; exon_number "9";
chr15	StringTie	exon	39998731	39998784	1000	+	.	gene_id "MSTRG.62735"; transcript_id "MSTRG.62735.47"; exon_number "10";
chr15	StringTie	exon	40000988	40001224	1000	+	.	gene_id "MSTRG.62735"; transcript_id "MSTRG.62735.47"; exon_number "11";
chr15	StringTie	exon	40002713	40002788	1000	+	.	gene_id "MSTRG.62735"; transcript_id "MSTRG.62735.47"; exon_number "12";
chr15	StringTie	exon	40003193	40003314	1000	+	.	gene_id "MSTRG.62735"; transcript_id "MSTRG.62735.47"; exon_number "13";
chr15	StringTie	exon	40007016	40007065	1000	+	.	gene_id "MSTRG.62735"; transcript_id "MSTRG.62735.47"; exon_number "14";
chr15	StringTie	exon	40008027	40008195	1000	+	.	gene_id "MSTRG.62735"; transcript_id "MSTRG.62735.47"; exon_number "15";
chr15	StringTie	exon	40009614	40009730	1000	+	.	gene_id "MSTRG.62735"; transcript_id "MSTRG.62735.47"; exon_number "16";
chr15	StringTie	exon	40011281	40011346	1000	+	.	gene_id "MSTRG.62735"; transcript_id "MSTRG.62735.47"; exon_number "17";
chr15	StringTie	exon	40016502	40016672	1000	+	.	gene_id "MSTRG.62735"; transcript_id "MSTRG.62735.47"; exon_number "18";
chr15	StringTie	exon	40017108	40017242	1000	+	.	gene_id "MSTRG.62735"; transcript_id "MSTRG.62735.47"; exon_number "19";
chr15	StringTie	exon	40019093	40019200	1000	+	.	gene_id "MSTRG.62735"; transcript_id "MSTRG.62735.47"; exon_number "20";
chr15	StringTie	exon	40020899	40021027	1000	+	.	gene_id "MSTRG.62735"; transcript_id "MSTRG.62735.47"; exon_number "21";
chr15	StringTie	exon	40022519	40022605	1000	+	.	gene_id "MSTRG.62735"; transcript_id "MSTRG.62735.47"; exon_number "22";
chr15	StringTie	exon	40025977	40026089	1000	+	.	gene_id "MSTRG.62735"; transcript_id "MSTRG.62735.47"; exon_number "23";
chr15	StringTie	exon	40029408	40029464	1000	+	.	gene_id "MSTRG.62735"; transcript_id "MSTRG.62735.47"; exon_number "24";
chr15	StringTie	exon	40030359	40030456	1000	+	.	gene_id "MSTRG.62735"; transcript_id "MSTRG.62735.47"; exon_number "25";
chr15	StringTie	exon	40032169	40032237	1000	+	.	gene_id "MSTRG.62735"; transcript_id "MSTRG.62735.47"; exon_number "26";
chr15	StringTie	exon	40032757	40032801	1000	+	.	gene_id "MSTRG.62735"; transcript_id "MSTRG.62735.47"; exon_number "27";
chr15	StringTie	exon	40034326	40034444	1000	+	.	gene_id "MSTRG.62735"; transcript_id "MSTRG.62735.47"; exon_number "28";
chr15	StringTie	exon	40035027	40035742	1000	+	.	gene_id "MSTRG.62735"; transcript_id "MSTRG.62735.47"; exon_number "29";
chr15	StringTie	transcript	39973590	40035740	1000	+	.	gene_id "MSTRG.62735"; transcript_id "MSTRG.62735.48";
chr15	StringTie	exon	39973590	39973749	1000	+	.	gene_id "MSTRG.62735"; transcript_id "MSTRG.62735.48"; exon_number "1";
chr15	StringTie	exon	39976414	39976844	1000	+	.	gene_id "MSTRG.62735"; transcript_id "MSTRG.62735.48"; exon_number "2";
chr15	StringTie	exon	39978078	39978147	1000	+	.	gene_id "MSTRG.62735"; transcript_id "MSTRG.62735.48"; exon_number "3";
chr15	StringTie	exon	39985805	39985888	1000	+	.	gene_id "MSTRG.62735"; transcript_id "MSTRG.62735.48"; exon_number "4";
chr15	StringTie	exon	39987983	39988105	1000	+	.	gene_id "MSTRG.62735"; transcript_id "MSTRG.62735.48"; exon_number "5";
chr15	StringTie	exon	39990273	39990377	1000	+	.	gene_id "MSTRG.62735"; transcript_id "MSTRG.62735.48"; exon_number "6";
chr15	StringTie	exon	39992175	39992229	1000	+	.	gene_id "MSTRG.62735"; transcript_id "MSTRG.62735.48"; exon_number "7";
chr15	StringTie	exon	39992769	39992848	1000	+	.	gene_id "MSTRG.62735"; transcript_id "MSTRG.62735.48"; exon_number "8";
chr15	StringTie	exon	39996964	39997065	1000	+	.	gene_id "MSTRG.62735"; transcript_id "MSTRG.62735.48"; exon_number "9";
chr15	StringTie	exon	39998731	39998784	1000	+	.	gene_id "MSTRG.62735"; transcript_id "MSTRG.62735.48"; exon_number "10";
chr15	StringTie	exon	40000988	40001224	1000	+	.	gene_id "MSTRG.62735"; transcript_id "MSTRG.62735.48"; exon_number "11";
chr15	StringTie	exon	40002713	40002788	1000	+	.	gene_id "MSTRG.62735"; transcript_id "MSTRG.62735.48"; exon_number "12";
chr15	StringTie	exon	40003193	40003314	1000	+	.	gene_id "MSTRG.62735"; transcript_id "MSTRG.62735.48"; exon_number "13";
chr15	StringTie	exon	40007016	40007065	1000	+	.	gene_id "MSTRG.62735"; transcript_id "MSTRG.62735.48"; exon_number "14";
chr15	StringTie	exon	40008027	40008195	1000	+	.	gene_id "MSTRG.62735"; transcript_id "MSTRG.62735.48"; exon_number "15";
chr15	StringTie	exon	40009619	40009730	1000	+	.	gene_id "MSTRG.62735"; transcript_id "MSTRG.62735.48"; exon_number "16";
chr15	StringTie	exon	40011281	40011346	1000	+	.	gene_id "MSTRG.62735"; transcript_id "MSTRG.62735.48"; exon_number "17";
chr15	StringTie	exon	40016502	40016672	1000	+	.	gene_id "MSTRG.62735"; transcript_id "MSTRG.62735.48"; exon_number "18";
chr15	StringTie	exon	40017108	40017242	1000	+	.	gene_id "MSTRG.62735"; transcript_id "MSTRG.62735.48"; exon_number "19";
chr15	StringTie	exon	40019093	40019200	1000	+	.	gene_id "MSTRG.62735"; transcript_id "MSTRG.62735.48"; exon_number "20";
chr15	StringTie	exon	40020899	40021027	1000	+	.	gene_id "MSTRG.62735"; transcript_id "MSTRG.62735.48"; exon_number "21";
chr15	StringTie	exon	40022519	40022605	1000	+	.	gene_id "MSTRG.62735"; transcript_id "MSTRG.62735.48"; exon_number "22";
chr15	StringTie	exon	40025977	40026089	1000	+	.	gene_id "MSTRG.62735"; transcript_id "MSTRG.62735.48"; exon_number "23";
chr15	StringTie	exon	40029406	40029464	1000	+	.	gene_id "MSTRG.62735"; transcript_id "MSTRG.62735.48"; exon_number "24";
chr15	StringTie	exon	40030359	40030456	1000	+	.	gene_id "MSTRG.62735"; transcript_id "MSTRG.62735.48"; exon_number "25";
chr15	StringTie	exon	40032169	40032237	1000	+	.	gene_id "MSTRG.62735"; transcript_id "MSTRG.62735.48"; exon_number "26";
chr15	StringTie	exon	40032757	40032801	1000	+	.	gene_id "MSTRG.62735"; transcript_id "MSTRG.62735.48"; exon_number "27";
chr15	StringTie	exon	40034326	40034444	1000	+	.	gene_id "MSTRG.62735"; transcript_id "MSTRG.62735.48"; exon_number "28";
chr15	StringTie	exon	40035027	40035740	1000	+	.	gene_id "MSTRG.62735"; transcript_id "MSTRG.62735.48"; exon_number "29";
chr15	StringTie	transcript	39973590	40035737	1000	+	.	gene_id "MSTRG.62735"; transcript_id "MSTRG.62735.49";
chr15	StringTie	exon	39973590	39973749	1000	+	.	gene_id "MSTRG.62735"; transcript_id "MSTRG.62735.49"; exon_number "1";
chr15	StringTie	exon	39976414	39976844	1000	+	.	gene_id "MSTRG.62735"; transcript_id "MSTRG.62735.49"; exon_number "2";
chr15	StringTie	exon	39978078	39978147	1000	+	.	gene_id "MSTRG.62735"; transcript_id "MSTRG.62735.49"; exon_number "3";
chr15	StringTie	exon	39985805	39985888	1000	+	.	gene_id "MSTRG.62735"; transcript_id "MSTRG.62735.49"; exon_number "4";
chr15	StringTie	exon	39987983	39988105	1000	+	.	gene_id "MSTRG.62735"; transcript_id "MSTRG.62735.49"; exon_number "5";
chr15	StringTie	exon	39990273	39990377	1000	+	.	gene_id "MSTRG.62735"; transcript_id "MSTRG.62735.49"; exon_number "6";
chr15	StringTie	exon	39992175	39992229	1000	+	.	gene_id "MSTRG.62735"; transcript_id "MSTRG.62735.49"; exon_number "7";
chr15	StringTie	exon	39992769	39992848	1000	+	.	gene_id "MSTRG.62735"; transcript_id "MSTRG.62735.49"; exon_number "8";
chr15	StringTie	exon	39996964	39997065	1000	+	.	gene_id "MSTRG.62735"; transcript_id "MSTRG.62735.49"; exon_number "9";
chr15	StringTie	exon	39998731	39998784	1000	+	.	gene_id "MSTRG.62735"; transcript_id "MSTRG.62735.49"; exon_number "10";
chr15	StringTie	exon	40000988	40001224	1000	+	.	gene_id "MSTRG.62735"; transcript_id "MSTRG.62735.49"; exon_number "11";
chr15	StringTie	exon	40002713	40002788	1000	+	.	gene_id "MSTRG.62735"; transcript_id "MSTRG.62735.49"; exon_number "12";
chr15	StringTie	exon	40003193	40003314	1000	+	.	gene_id "MSTRG.62735"; transcript_id "MSTRG.62735.49"; exon_number "13";
chr15	StringTie	exon	40007016	40007065	1000	+	.	gene_id "MSTRG.62735"; transcript_id "MSTRG.62735.49"; exon_number "14";
chr15	StringTie	exon	40008027	40008195	1000	+	.	gene_id "MSTRG.62735"; transcript_id "MSTRG.62735.49"; exon_number "15";
chr15	StringTie	exon	40009614	40009730	1000	+	.	gene_id "MSTRG.62735"; transcript_id "MSTRG.62735.49"; exon_number "16";
chr15	StringTie	exon	40011281	40011346	1000	+	.	gene_id "MSTRG.62735"; transcript_id "MSTRG.62735.49"; exon_number "17";
chr15	StringTie	exon	40017108	40017242	1000	+	.	gene_id "MSTRG.62735"; transcript_id "MSTRG.62735.49"; exon_number "18";
chr15	StringTie	exon	40019093	40019200	1000	+	.	gene_id "MSTRG.62735"; transcript_id "MSTRG.62735.49"; exon_number "19";
chr15	StringTie	exon	40020899	40021027	1000	+	.	gene_id "MSTRG.62735"; transcript_id "MSTRG.62735.49"; exon_number "20";
chr15	StringTie	exon	40022519	40022605	1000	+	.	gene_id "MSTRG.62735"; transcript_id "MSTRG.62735.49"; exon_number "21";
chr15	StringTie	exon	40025977	40026089	1000	+	.	gene_id "MSTRG.62735"; transcript_id "MSTRG.62735.49"; exon_number "22";
chr15	StringTie	exon	40029406	40029464	1000	+	.	gene_id "MSTRG.62735"; transcript_id "MSTRG.62735.49"; exon_number "23";
chr15	StringTie	exon	40030359	40030456	1000	+	.	gene_id "MSTRG.62735"; transcript_id "MSTRG.62735.49"; exon_number "24";
chr15	StringTie	exon	40032757	40032801	1000	+	.	gene_id "MSTRG.62735"; transcript_id "MSTRG.62735.49"; exon_number "25";
chr15	StringTie	exon	40034326	40034444	1000	+	.	gene_id "MSTRG.62735"; transcript_id "MSTRG.62735.49"; exon_number "26";
chr15	StringTie	exon	40035027	40035737	1000	+	.	gene_id "MSTRG.62735"; transcript_id "MSTRG.62735.49"; exon_number "27";
chr15	StringTie	transcript	39934010	40038427	1000	+	.	gene_id "MSTRG.62735"; transcript_id "MSTRG.62735.5";
chr15	StringTie	exon	39934010	39934339	1000	+	.	gene_id "MSTRG.62735"; transcript_id "MSTRG.62735.5"; exon_number "1";
chr15	StringTie	exon	39939505	39939617	1000	+	.	gene_id "MSTRG.62735"; transcript_id "MSTRG.62735.5"; exon_number "2";
chr15	StringTie	exon	39943383	39943485	1000	+	.	gene_id "MSTRG.62735"; transcript_id "MSTRG.62735.5"; exon_number "3";
chr15	StringTie	exon	39949116	39949268	1000	+	.	gene_id "MSTRG.62735"; transcript_id "MSTRG.62735.5"; exon_number "4";
chr15	StringTie	exon	39953904	39953984	1000	+	.	gene_id "MSTRG.62735"; transcript_id "MSTRG.62735.5"; exon_number "5";
chr15	StringTie	exon	39955620	39955768	1000	+	.	gene_id "MSTRG.62735"; transcript_id "MSTRG.62735.5"; exon_number "6";
chr15	StringTie	exon	39961784	39961899	1000	+	.	gene_id "MSTRG.62735"; transcript_id "MSTRG.62735.5"; exon_number "7";
chr15	StringTie	exon	39965686	39965843	1000	+	.	gene_id "MSTRG.62735"; transcript_id "MSTRG.62735.5"; exon_number "8";
chr15	StringTie	exon	39967344	39967879	1000	+	.	gene_id "MSTRG.62735"; transcript_id "MSTRG.62735.5"; exon_number "9";
chr15	StringTie	exon	39972908	39973014	1000	+	.	gene_id "MSTRG.62735"; transcript_id "MSTRG.62735.5"; exon_number "10";
chr15	StringTie	exon	39973592	39973749	1000	+	.	gene_id "MSTRG.62735"; transcript_id "MSTRG.62735.5"; exon_number "11";
chr15	StringTie	exon	39976414	39976844	1000	+	.	gene_id "MSTRG.62735"; transcript_id "MSTRG.62735.5"; exon_number "12";
chr15	StringTie	exon	39978078	39978147	1000	+	.	gene_id "MSTRG.62735"; transcript_id "MSTRG.62735.5"; exon_number "13";
chr15	StringTie	exon	39985805	39985888	1000	+	.	gene_id "MSTRG.62735"; transcript_id "MSTRG.62735.5"; exon_number "14";
chr15	StringTie	exon	39987983	39988105	1000	+	.	gene_id "MSTRG.62735"; transcript_id "MSTRG.62735.5"; exon_number "15";
chr15	StringTie	exon	39990273	39990377	1000	+	.	gene_id "MSTRG.62735"; transcript_id "MSTRG.62735.5"; exon_number "16";
chr15	StringTie	exon	39992175	39992229	1000	+	.	gene_id "MSTRG.62735"; transcript_id "MSTRG.62735.5"; exon_number "17";
chr15	StringTie	exon	39992769	39992848	1000	+	.	gene_id "MSTRG.62735"; transcript_id "MSTRG.62735.5"; exon_number "18";
chr15	StringTie	exon	39996964	39997065	1000	+	.	gene_id "MSTRG.62735"; transcript_id "MSTRG.62735.5"; exon_number "19";
chr15	StringTie	exon	39998731	39998784	1000	+	.	gene_id "MSTRG.62735"; transcript_id "MSTRG.62735.5"; exon_number "20";
chr15	StringTie	exon	40000988	40001224	1000	+	.	gene_id "MSTRG.62735"; transcript_id "MSTRG.62735.5"; exon_number "21";
chr15	StringTie	exon	40002713	40002788	1000	+	.	gene_id "MSTRG.62735"; transcript_id "MSTRG.62735.5"; exon_number "22";
chr15	StringTie	exon	40003193	40003314	1000	+	.	gene_id "MSTRG.62735"; transcript_id "MSTRG.62735.5"; exon_number "23";
chr15	StringTie	exon	40007016	40007065	1000	+	.	gene_id "MSTRG.62735"; transcript_id "MSTRG.62735.5"; exon_number "24";
chr15	StringTie	exon	40008027	40008195	1000	+	.	gene_id "MSTRG.62735"; transcript_id "MSTRG.62735.5"; exon_number "25";
chr15	StringTie	exon	40009614	40009730	1000	+	.	gene_id "MSTRG.62735"; transcript_id "MSTRG.62735.5"; exon_number "26";
chr15	StringTie	exon	40011281	40011346	1000	+	.	gene_id "MSTRG.62735"; transcript_id "MSTRG.62735.5"; exon_number "27";
chr15	StringTie	exon	40016502	40016672	1000	+	.	gene_id "MSTRG.62735"; transcript_id "MSTRG.62735.5"; exon_number "28";
chr15	StringTie	exon	40017108	40017242	1000	+	.	gene_id "MSTRG.62735"; transcript_id "MSTRG.62735.5"; exon_number "29";
chr15	StringTie	exon	40019093	40019200	1000	+	.	gene_id "MSTRG.62735"; transcript_id "MSTRG.62735.5"; exon_number "30";
chr15	StringTie	exon	40020899	40021027	1000	+	.	gene_id "MSTRG.62735"; transcript_id "MSTRG.62735.5"; exon_number "31";
chr15	StringTie	exon	40022519	40022605	1000	+	.	gene_id "MSTRG.62735"; transcript_id "MSTRG.62735.5"; exon_number "32";
chr15	StringTie	exon	40025977	40026089	1000	+	.	gene_id "MSTRG.62735"; transcript_id "MSTRG.62735.5"; exon_number "33";
chr15	StringTie	exon	40029406	40029464	1000	+	.	gene_id "MSTRG.62735"; transcript_id "MSTRG.62735.5"; exon_number "34";
chr15	StringTie	exon	40030359	40030456	1000	+	.	gene_id "MSTRG.62735"; transcript_id "MSTRG.62735.5"; exon_number "35";
chr15	StringTie	exon	40032169	40032237	1000	+	.	gene_id "MSTRG.62735"; transcript_id "MSTRG.62735.5"; exon_number "36";
chr15	StringTie	exon	40032757	40032801	1000	+	.	gene_id "MSTRG.62735"; transcript_id "MSTRG.62735.5"; exon_number "37";
chr15	StringTie	exon	40034326	40034444	1000	+	.	gene_id "MSTRG.62735"; transcript_id "MSTRG.62735.5"; exon_number "38";
chr15	StringTie	exon	40035027	40035866	1000	+	.	gene_id "MSTRG.62735"; transcript_id "MSTRG.62735.5"; exon_number "39";
chr15	StringTie	exon	40035914	40036373	1000	+	.	gene_id "MSTRG.62735"; transcript_id "MSTRG.62735.5"; exon_number "40";
chr15	StringTie	exon	40036395	40036488	1000	+	.	gene_id "MSTRG.62735"; transcript_id "MSTRG.62735.5"; exon_number "41";
chr15	StringTie	exon	40038324	40038427	1000	+	.	gene_id "MSTRG.62735"; transcript_id "MSTRG.62735.5"; exon_number "42";
chr15	StringTie	transcript	39973590	40035738	1000	+	.	gene_id "MSTRG.62735"; transcript_id "MSTRG.62735.50";
chr15	StringTie	exon	39973590	39973749	1000	+	.	gene_id "MSTRG.62735"; transcript_id "MSTRG.62735.50"; exon_number "1";
chr15	StringTie	exon	39976414	39976844	1000	+	.	gene_id "MSTRG.62735"; transcript_id "MSTRG.62735.50"; exon_number "2";
chr15	StringTie	exon	39978078	39978147	1000	+	.	gene_id "MSTRG.62735"; transcript_id "MSTRG.62735.50"; exon_number "3";
chr15	StringTie	exon	39985805	39985888	1000	+	.	gene_id "MSTRG.62735"; transcript_id "MSTRG.62735.50"; exon_number "4";
chr15	StringTie	exon	39987983	39988105	1000	+	.	gene_id "MSTRG.62735"; transcript_id "MSTRG.62735.50"; exon_number "5";
chr15	StringTie	exon	39990273	39990377	1000	+	.	gene_id "MSTRG.62735"; transcript_id "MSTRG.62735.50"; exon_number "6";
chr15	StringTie	exon	39992175	39992229	1000	+	.	gene_id "MSTRG.62735"; transcript_id "MSTRG.62735.50"; exon_number "7";
chr15	StringTie	exon	39992769	39992848	1000	+	.	gene_id "MSTRG.62735"; transcript_id "MSTRG.62735.50"; exon_number "8";
chr15	StringTie	exon	39996964	39997065	1000	+	.	gene_id "MSTRG.62735"; transcript_id "MSTRG.62735.50"; exon_number "9";
chr15	StringTie	exon	39998731	39998784	1000	+	.	gene_id "MSTRG.62735"; transcript_id "MSTRG.62735.50"; exon_number "10";
chr15	StringTie	exon	40000988	40001224	1000	+	.	gene_id "MSTRG.62735"; transcript_id "MSTRG.62735.50"; exon_number "11";
chr15	StringTie	exon	40002713	40002788	1000	+	.	gene_id "MSTRG.62735"; transcript_id "MSTRG.62735.50"; exon_number "12";
chr15	StringTie	exon	40003193	40003314	1000	+	.	gene_id "MSTRG.62735"; transcript_id "MSTRG.62735.50"; exon_number "13";
chr15	StringTie	exon	40007016	40007065	1000	+	.	gene_id "MSTRG.62735"; transcript_id "MSTRG.62735.50"; exon_number "14";
chr15	StringTie	exon	40008027	40008195	1000	+	.	gene_id "MSTRG.62735"; transcript_id "MSTRG.62735.50"; exon_number "15";
chr15	StringTie	exon	40009614	40009730	1000	+	.	gene_id "MSTRG.62735"; transcript_id "MSTRG.62735.50"; exon_number "16";
chr15	StringTie	exon	40011281	40011346	1000	+	.	gene_id "MSTRG.62735"; transcript_id "MSTRG.62735.50"; exon_number "17";
chr15	StringTie	exon	40017108	40017242	1000	+	.	gene_id "MSTRG.62735"; transcript_id "MSTRG.62735.50"; exon_number "18";
chr15	StringTie	exon	40019093	40019200	1000	+	.	gene_id "MSTRG.62735"; transcript_id "MSTRG.62735.50"; exon_number "19";
chr15	StringTie	exon	40020899	40021027	1000	+	.	gene_id "MSTRG.62735"; transcript_id "MSTRG.62735.50"; exon_number "20";
chr15	StringTie	exon	40022519	40022605	1000	+	.	gene_id "MSTRG.62735"; transcript_id "MSTRG.62735.50"; exon_number "21";
chr15	StringTie	exon	40025977	40026089	1000	+	.	gene_id "MSTRG.62735"; transcript_id "MSTRG.62735.50"; exon_number "22";
chr15	StringTie	exon	40029406	40029464	1000	+	.	gene_id "MSTRG.62735"; transcript_id "MSTRG.62735.50"; exon_number "23";
chr15	StringTie	exon	40030359	40030456	1000	+	.	gene_id "MSTRG.62735"; transcript_id "MSTRG.62735.50"; exon_number "24";
chr15	StringTie	exon	40032169	40032237	1000	+	.	gene_id "MSTRG.62735"; transcript_id "MSTRG.62735.50"; exon_number "25";
chr15	StringTie	exon	40032757	40032801	1000	+	.	gene_id "MSTRG.62735"; transcript_id "MSTRG.62735.50"; exon_number "26";
chr15	StringTie	exon	40034326	40034443	1000	+	.	gene_id "MSTRG.62735"; transcript_id "MSTRG.62735.50"; exon_number "27";
chr15	StringTie	exon	40035027	40035738	1000	+	.	gene_id "MSTRG.62735"; transcript_id "MSTRG.62735.50"; exon_number "28";
chr15	StringTie	transcript	39973590	40035733	1000	+	.	gene_id "MSTRG.62735"; transcript_id "MSTRG.62735.51";
chr15	StringTie	exon	39973590	39973749	1000	+	.	gene_id "MSTRG.62735"; transcript_id "MSTRG.62735.51"; exon_number "1";
chr15	StringTie	exon	39976414	39976844	1000	+	.	gene_id "MSTRG.62735"; transcript_id "MSTRG.62735.51"; exon_number "2";
chr15	StringTie	exon	39978078	39978147	1000	+	.	gene_id "MSTRG.62735"; transcript_id "MSTRG.62735.51"; exon_number "3";
chr15	StringTie	exon	39985805	39985888	1000	+	.	gene_id "MSTRG.62735"; transcript_id "MSTRG.62735.51"; exon_number "4";
chr15	StringTie	exon	39987983	39988105	1000	+	.	gene_id "MSTRG.62735"; transcript_id "MSTRG.62735.51"; exon_number "5";
chr15	StringTie	exon	39990273	39990377	1000	+	.	gene_id "MSTRG.62735"; transcript_id "MSTRG.62735.51"; exon_number "6";
chr15	StringTie	exon	39992175	39992229	1000	+	.	gene_id "MSTRG.62735"; transcript_id "MSTRG.62735.51"; exon_number "7";
chr15	StringTie	exon	39992769	39992848	1000	+	.	gene_id "MSTRG.62735"; transcript_id "MSTRG.62735.51"; exon_number "8";
chr15	StringTie	exon	39996964	39997065	1000	+	.	gene_id "MSTRG.62735"; transcript_id "MSTRG.62735.51"; exon_number "9";
chr15	StringTie	exon	39998731	39998784	1000	+	.	gene_id "MSTRG.62735"; transcript_id "MSTRG.62735.51"; exon_number "10";
chr15	StringTie	exon	40000988	40001224	1000	+	.	gene_id "MSTRG.62735"; transcript_id "MSTRG.62735.51"; exon_number "11";
chr15	StringTie	exon	40002713	40002788	1000	+	.	gene_id "MSTRG.62735"; transcript_id "MSTRG.62735.51"; exon_number "12";
chr15	StringTie	exon	40003193	40003314	1000	+	.	gene_id "MSTRG.62735"; transcript_id "MSTRG.62735.51"; exon_number "13";
chr15	StringTie	exon	40007016	40007065	1000	+	.	gene_id "MSTRG.62735"; transcript_id "MSTRG.62735.51"; exon_number "14";
chr15	StringTie	exon	40008027	40008195	1000	+	.	gene_id "MSTRG.62735"; transcript_id "MSTRG.62735.51"; exon_number "15";
chr15	StringTie	exon	40009614	40009730	1000	+	.	gene_id "MSTRG.62735"; transcript_id "MSTRG.62735.51"; exon_number "16";
chr15	StringTie	exon	40011281	40011346	1000	+	.	gene_id "MSTRG.62735"; transcript_id "MSTRG.62735.51"; exon_number "17";
chr15	StringTie	exon	40016502	40016672	1000	+	.	gene_id "MSTRG.62735"; transcript_id "MSTRG.62735.51"; exon_number "18";
chr15	StringTie	exon	40017108	40017242	1000	+	.	gene_id "MSTRG.62735"; transcript_id "MSTRG.62735.51"; exon_number "19";
chr15	StringTie	exon	40019093	40019200	1000	+	.	gene_id "MSTRG.62735"; transcript_id "MSTRG.62735.51"; exon_number "20";
chr15	StringTie	exon	40020899	40021027	1000	+	.	gene_id "MSTRG.62735"; transcript_id "MSTRG.62735.51"; exon_number "21";
chr15	StringTie	exon	40022519	40022605	1000	+	.	gene_id "MSTRG.62735"; transcript_id "MSTRG.62735.51"; exon_number "22";
chr15	StringTie	exon	40025977	40026089	1000	+	.	gene_id "MSTRG.62735"; transcript_id "MSTRG.62735.51"; exon_number "23";
chr15	StringTie	exon	40029406	40029464	1000	+	.	gene_id "MSTRG.62735"; transcript_id "MSTRG.62735.51"; exon_number "24";
chr15	StringTie	exon	40030359	40030456	1000	+	.	gene_id "MSTRG.62735"; transcript_id "MSTRG.62735.51"; exon_number "25";
chr15	StringTie	exon	40032169	40032237	1000	+	.	gene_id "MSTRG.62735"; transcript_id "MSTRG.62735.51"; exon_number "26";
chr15	StringTie	exon	40032757	40032801	1000	+	.	gene_id "MSTRG.62735"; transcript_id "MSTRG.62735.51"; exon_number "27";
chr15	StringTie	exon	40034326	40034442	1000	+	.	gene_id "MSTRG.62735"; transcript_id "MSTRG.62735.51"; exon_number "28";
chr15	StringTie	exon	40035027	40035733	1000	+	.	gene_id "MSTRG.62735"; transcript_id "MSTRG.62735.51"; exon_number "29";
chr15	StringTie	transcript	39973590	40035733	1000	+	.	gene_id "MSTRG.62735"; transcript_id "MSTRG.62735.52";
chr15	StringTie	exon	39973590	39973720	1000	+	.	gene_id "MSTRG.62735"; transcript_id "MSTRG.62735.52"; exon_number "1";
chr15	StringTie	exon	39976414	39976844	1000	+	.	gene_id "MSTRG.62735"; transcript_id "MSTRG.62735.52"; exon_number "2";
chr15	StringTie	exon	39978078	39978147	1000	+	.	gene_id "MSTRG.62735"; transcript_id "MSTRG.62735.52"; exon_number "3";
chr15	StringTie	exon	39985805	39985888	1000	+	.	gene_id "MSTRG.62735"; transcript_id "MSTRG.62735.52"; exon_number "4";
```
