## Additional File 7 - TCGA transcript assembly for "Widespread 3’ UTR splicing regulates expression of oncogene transcripts in sequence-dependent and independent manners": all_tissues_agg-agg-agg.gtf (part 1618 of 2216)

```
chr15	StringTie	exon	39987983	39988105	1000	+	.	gene_id "MSTRG.62735"; transcript_id "MSTRG.62735.52"; exon_number "5";
chr15	StringTie	exon	39990273	39990377	1000	+	.	gene_id "MSTRG.62735"; transcript_id "MSTRG.62735.52"; exon_number "6";
chr15	StringTie	exon	39992175	39992229	1000	+	.	gene_id "MSTRG.62735"; transcript_id "MSTRG.62735.52"; exon_number "7";
chr15	StringTie	exon	39992769	39992848	1000	+	.	gene_id "MSTRG.62735"; transcript_id "MSTRG.62735.52"; exon_number "8";
chr15	StringTie	exon	39996964	39997065	1000	+	.	gene_id "MSTRG.62735"; transcript_id "MSTRG.62735.52"; exon_number "9";
chr15	StringTie	exon	39998731	39998784	1000	+	.	gene_id "MSTRG.62735"; transcript_id "MSTRG.62735.52"; exon_number "10";
chr15	StringTie	exon	40000988	40001224	1000	+	.	gene_id "MSTRG.62735"; transcript_id "MSTRG.62735.52"; exon_number "11";
chr15	StringTie	exon	40002713	40002788	1000	+	.	gene_id "MSTRG.62735"; transcript_id "MSTRG.62735.52"; exon_number "12";
chr15	StringTie	exon	40003193	40003314	1000	+	.	gene_id "MSTRG.62735"; transcript_id "MSTRG.62735.52"; exon_number "13";
chr15	StringTie	exon	40007016	40007065	1000	+	.	gene_id "MSTRG.62735"; transcript_id "MSTRG.62735.52"; exon_number "14";
chr15	StringTie	exon	40008027	40008195	1000	+	.	gene_id "MSTRG.62735"; transcript_id "MSTRG.62735.52"; exon_number "15";
chr15	StringTie	exon	40009614	40009730	1000	+	.	gene_id "MSTRG.62735"; transcript_id "MSTRG.62735.52"; exon_number "16";
chr15	StringTie	exon	40011281	40011346	1000	+	.	gene_id "MSTRG.62735"; transcript_id "MSTRG.62735.52"; exon_number "17";
chr15	StringTie	exon	40016502	40016672	1000	+	.	gene_id "MSTRG.62735"; transcript_id "MSTRG.62735.52"; exon_number "18";
chr15	StringTie	exon	40017108	40017242	1000	+	.	gene_id "MSTRG.62735"; transcript_id "MSTRG.62735.52"; exon_number "19";
chr15	StringTie	exon	40019093	40019200	1000	+	.	gene_id "MSTRG.62735"; transcript_id "MSTRG.62735.52"; exon_number "20";
chr15	StringTie	exon	40020899	40021027	1000	+	.	gene_id "MSTRG.62735"; transcript_id "MSTRG.62735.52"; exon_number "21";
chr15	StringTie	exon	40022519	40022605	1000	+	.	gene_id "MSTRG.62735"; transcript_id "MSTRG.62735.52"; exon_number "22";
chr15	StringTie	exon	40025977	40026089	1000	+	.	gene_id "MSTRG.62735"; transcript_id "MSTRG.62735.52"; exon_number "23";
chr15	StringTie	exon	40029406	40029464	1000	+	.	gene_id "MSTRG.62735"; transcript_id "MSTRG.62735.52"; exon_number "24";
chr15	StringTie	exon	40030359	40030456	1000	+	.	gene_id "MSTRG.62735"; transcript_id "MSTRG.62735.52"; exon_number "25";
chr15	StringTie	exon	40032169	40032237	1000	+	.	gene_id "MSTRG.62735"; transcript_id "MSTRG.62735.52"; exon_number "26";
chr15	StringTie	exon	40032757	40032801	1000	+	.	gene_id "MSTRG.62735"; transcript_id "MSTRG.62735.52"; exon_number "27";
chr15	StringTie	exon	40034326	40034443	1000	+	.	gene_id "MSTRG.62735"; transcript_id "MSTRG.62735.52"; exon_number "28";
chr15	StringTie	exon	40035027	40035733	1000	+	.	gene_id "MSTRG.62735"; transcript_id "MSTRG.62735.52"; exon_number "29";
chr15	StringTie	transcript	39973590	40035737	1000	+	.	gene_id "MSTRG.62735"; transcript_id "MSTRG.62735.53";
chr15	StringTie	exon	39973590	39973749	1000	+	.	gene_id "MSTRG.62735"; transcript_id "MSTRG.62735.53"; exon_number "1";
chr15	StringTie	exon	39976414	39976844	1000	+	.	gene_id "MSTRG.62735"; transcript_id "MSTRG.62735.53"; exon_number "2";
chr15	StringTie	exon	39978078	39978147	1000	+	.	gene_id "MSTRG.62735"; transcript_id "MSTRG.62735.53"; exon_number "3";
chr15	StringTie	exon	39985805	39985888	1000	+	.	gene_id "MSTRG.62735"; transcript_id "MSTRG.62735.53"; exon_number "4";
chr15	StringTie	exon	39987983	39988105	1000	+	.	gene_id "MSTRG.62735"; transcript_id "MSTRG.62735.53"; exon_number "5";
chr15	StringTie	exon	39990273	39990377	1000	+	.	gene_id "MSTRG.62735"; transcript_id "MSTRG.62735.53"; exon_number "6";
chr15	StringTie	exon	39992175	39992229	1000	+	.	gene_id "MSTRG.62735"; transcript_id "MSTRG.62735.53"; exon_number "7";
chr15	StringTie	exon	39992769	39992848	1000	+	.	gene_id "MSTRG.62735"; transcript_id "MSTRG.62735.53"; exon_number "8";
chr15	StringTie	exon	39996964	39997065	1000	+	.	gene_id "MSTRG.62735"; transcript_id "MSTRG.62735.53"; exon_number "9";
chr15	StringTie	exon	39998731	39998784	1000	+	.	gene_id "MSTRG.62735"; transcript_id "MSTRG.62735.53"; exon_number "10";
chr15	StringTie	exon	40000988	40001224	1000	+	.	gene_id "MSTRG.62735"; transcript_id "MSTRG.62735.53"; exon_number "11";
chr15	StringTie	exon	40002713	40002788	1000	+	.	gene_id "MSTRG.62735"; transcript_id "MSTRG.62735.53"; exon_number "12";
chr15	StringTie	exon	40003193	40003314	1000	+	.	gene_id "MSTRG.62735"; transcript_id "MSTRG.62735.53"; exon_number "13";
chr15	StringTie	exon	40007016	40007065	1000	+	.	gene_id "MSTRG.62735"; transcript_id "MSTRG.62735.53"; exon_number "14";
chr15	StringTie	exon	40008027	40008195	1000	+	.	gene_id "MSTRG.62735"; transcript_id "MSTRG.62735.53"; exon_number "15";
chr15	StringTie	exon	40009614	40009730	1000	+	.	gene_id "MSTRG.62735"; transcript_id "MSTRG.62735.53"; exon_number "16";
chr15	StringTie	exon	40011285	40011346	1000	+	.	gene_id "MSTRG.62735"; transcript_id "MSTRG.62735.53"; exon_number "17";
chr15	StringTie	exon	40016502	40016672	1000	+	.	gene_id "MSTRG.62735"; transcript_id "MSTRG.62735.53"; exon_number "18";
chr15	StringTie	exon	40017108	40017242	1000	+	.	gene_id "MSTRG.62735"; transcript_id "MSTRG.62735.53"; exon_number "19";
chr15	StringTie	exon	40019093	40019200	1000	+	.	gene_id "MSTRG.62735"; transcript_id "MSTRG.62735.53"; exon_number "20";
chr15	StringTie	exon	40020899	40021027	1000	+	.	gene_id "MSTRG.62735"; transcript_id "MSTRG.62735.53"; exon_number "21";
chr15	StringTie	exon	40022519	40022605	1000	+	.	gene_id "MSTRG.62735"; transcript_id "MSTRG.62735.53"; exon_number "22";
chr15	StringTie	exon	40025977	40026089	1000	+	.	gene_id "MSTRG.62735"; transcript_id "MSTRG.62735.53"; exon_number "23";
chr15	StringTie	exon	40029406	40029464	1000	+	.	gene_id "MSTRG.62735"; transcript_id "MSTRG.62735.53"; exon_number "24";
chr15	StringTie	exon	40030359	40030456	1000	+	.	gene_id "MSTRG.62735"; transcript_id "MSTRG.62735.53"; exon_number "25";
chr15	StringTie	exon	40032169	40032237	1000	+	.	gene_id "MSTRG.62735"; transcript_id "MSTRG.62735.53"; exon_number "26";
chr15	StringTie	exon	40032757	40032801	1000	+	.	gene_id "MSTRG.62735"; transcript_id "MSTRG.62735.53"; exon_number "27";
chr15	StringTie	exon	40034326	40034443	1000	+	.	gene_id "MSTRG.62735"; transcript_id "MSTRG.62735.53"; exon_number "28";
chr15	StringTie	exon	40035027	40035737	1000	+	.	gene_id "MSTRG.62735"; transcript_id "MSTRG.62735.53"; exon_number "29";
chr15	StringTie	transcript	39973590	40035739	1000	+	.	gene_id "MSTRG.62735"; transcript_id "MSTRG.62735.54";
chr15	StringTie	exon	39973590	39973749	1000	+	.	gene_id "MSTRG.62735"; transcript_id "MSTRG.62735.54"; exon_number "1";
chr15	StringTie	exon	39976420	39976844	1000	+	.	gene_id "MSTRG.62735"; transcript_id "MSTRG.62735.54"; exon_number "2";
chr15	StringTie	exon	39978078	39978147	1000	+	.	gene_id "MSTRG.62735"; transcript_id "MSTRG.62735.54"; exon_number "3";
chr15	StringTie	exon	39985805	39985888	1000	+	.	gene_id "MSTRG.62735"; transcript_id "MSTRG.62735.54"; exon_number "4";
chr15	StringTie	exon	39987983	39988105	1000	+	.	gene_id "MSTRG.62735"; transcript_id "MSTRG.62735.54"; exon_number "5";
chr15	StringTie	exon	39990273	39990377	1000	+	.	gene_id "MSTRG.62735"; transcript_id "MSTRG.62735.54"; exon_number "6";
chr15	StringTie	exon	39992175	39992229	1000	+	.	gene_id "MSTRG.62735"; transcript_id "MSTRG.62735.54"; exon_number "7";
chr15	StringTie	exon	39992769	39992848	1000	+	.	gene_id "MSTRG.62735"; transcript_id "MSTRG.62735.54"; exon_number "8";
chr15	StringTie	exon	39996964	39997065	1000	+	.	gene_id "MSTRG.62735"; transcript_id "MSTRG.62735.54"; exon_number "9";
chr15	StringTie	exon	39998731	39998784	1000	+	.	gene_id "MSTRG.62735"; transcript_id "MSTRG.62735.54"; exon_number "10";
chr15	StringTie	exon	40000988	40001224	1000	+	.	gene_id "MSTRG.62735"; transcript_id "MSTRG.62735.54"; exon_number "11";
chr15	StringTie	exon	40002713	40002788	1000	+	.	gene_id "MSTRG.62735"; transcript_id "MSTRG.62735.54"; exon_number "12";
chr15	StringTie	exon	40003193	40003314	1000	+	.	gene_id "MSTRG.62735"; transcript_id "MSTRG.62735.54"; exon_number "13";
chr15	StringTie	exon	40007016	40007065	1000	+	.	gene_id "MSTRG.62735"; transcript_id "MSTRG.62735.54"; exon_number "14";
chr15	StringTie	exon	40008027	40008195	1000	+	.	gene_id "MSTRG.62735"; transcript_id "MSTRG.62735.54"; exon_number "15";
chr15	StringTie	exon	40009614	40009730	1000	+	.	gene_id "MSTRG.62735"; transcript_id "MSTRG.62735.54"; exon_number "16";
chr15	StringTie	exon	40011281	40011346	1000	+	.	gene_id "MSTRG.62735"; transcript_id "MSTRG.62735.54"; exon_number "17";
chr15	StringTie	exon	40016502	40016672	1000	+	.	gene_id "MSTRG.62735"; transcript_id "MSTRG.62735.54"; exon_number "18";
chr15	StringTie	exon	40017108	40017242	1000	+	.	gene_id "MSTRG.62735"; transcript_id "MSTRG.62735.54"; exon_number "19";
chr15	StringTie	exon	40019093	40019200	1000	+	.	gene_id "MSTRG.62735"; transcript_id "MSTRG.62735.54"; exon_number "20";
chr15	StringTie	exon	40020899	40021027	1000	+	.	gene_id "MSTRG.62735"; transcript_id "MSTRG.62735.54"; exon_number "21";
chr15	StringTie	exon	40022519	40022605	1000	+	.	gene_id "MSTRG.62735"; transcript_id "MSTRG.62735.54"; exon_number "22";
chr15	StringTie	exon	40025977	40026089	1000	+	.	gene_id "MSTRG.62735"; transcript_id "MSTRG.62735.54"; exon_number "23";
chr15	StringTie	exon	40029406	40029464	1000	+	.	gene_id "MSTRG.62735"; transcript_id "MSTRG.62735.54"; exon_number "24";
chr15	StringTie	exon	40030359	40030456	1000	+	.	gene_id "MSTRG.62735"; transcript_id "MSTRG.62735.54"; exon_number "25";
chr15	StringTie	exon	40032169	40032237	1000	+	.	gene_id "MSTRG.62735"; transcript_id "MSTRG.62735.54"; exon_number "26";
chr15	StringTie	exon	40032757	40032801	1000	+	.	gene_id "MSTRG.62735"; transcript_id "MSTRG.62735.54"; exon_number "27";
chr15	StringTie	exon	40034326	40034443	1000	+	.	gene_id "MSTRG.62735"; transcript_id "MSTRG.62735.54"; exon_number "28";
chr15	StringTie	exon	40035027	40035739	1000	+	.	gene_id "MSTRG.62735"; transcript_id "MSTRG.62735.54"; exon_number "29";
chr15	StringTie	transcript	39976373	40035733	1000	+	.	gene_id "MSTRG.62735"; transcript_id "MSTRG.62735.55";
chr15	StringTie	exon	39976373	39978147	1000	+	.	gene_id "MSTRG.62735"; transcript_id "MSTRG.62735.55"; exon_number "1";
chr15	StringTie	exon	39985805	39985888	1000	+	.	gene_id "MSTRG.62735"; transcript_id "MSTRG.62735.55"; exon_number "2";
chr15	StringTie	exon	39987983	39988105	1000	+	.	gene_id "MSTRG.62735"; transcript_id "MSTRG.62735.55"; exon_number "3";
chr15	StringTie	exon	39990273	39990377	1000	+	.	gene_id "MSTRG.62735"; transcript_id "MSTRG.62735.55"; exon_number "4";
chr15	StringTie	exon	39992175	39992229	1000	+	.	gene_id "MSTRG.62735"; transcript_id "MSTRG.62735.55"; exon_number "5";
chr15	StringTie	exon	39992769	39992848	1000	+	.	gene_id "MSTRG.62735"; transcript_id "MSTRG.62735.55"; exon_number "6";
chr15	StringTie	exon	39996964	39997065	1000	+	.	gene_id "MSTRG.62735"; transcript_id "MSTRG.62735.55"; exon_number "7";
chr15	StringTie	exon	39998731	39998784	1000	+	.	gene_id "MSTRG.62735"; transcript_id "MSTRG.62735.55"; exon_number "8";
chr15	StringTie	exon	40000988	40001224	1000	+	.	gene_id "MSTRG.62735"; transcript_id "MSTRG.62735.55"; exon_number "9";
chr15	StringTie	exon	40002713	40002788	1000	+	.	gene_id "MSTRG.62735"; transcript_id "MSTRG.62735.55"; exon_number "10";
chr15	StringTie	exon	40003193	40003314	1000	+	.	gene_id "MSTRG.62735"; transcript_id "MSTRG.62735.55"; exon_number "11";
chr15	StringTie	exon	40007016	40007065	1000	+	.	gene_id "MSTRG.62735"; transcript_id "MSTRG.62735.55"; exon_number "12";
chr15	StringTie	exon	40008027	40008195	1000	+	.	gene_id "MSTRG.62735"; transcript_id "MSTRG.62735.55"; exon_number "13";
chr15	StringTie	exon	40009614	40009730	1000	+	.	gene_id "MSTRG.62735"; transcript_id "MSTRG.62735.55"; exon_number "14";
chr15	StringTie	exon	40011281	40011346	1000	+	.	gene_id "MSTRG.62735"; transcript_id "MSTRG.62735.55"; exon_number "15";
chr15	StringTie	exon	40016502	40016589	1000	+	.	gene_id "MSTRG.62735"; transcript_id "MSTRG.62735.55"; exon_number "16";
chr15	StringTie	exon	40017108	40017242	1000	+	.	gene_id "MSTRG.62735"; transcript_id "MSTRG.62735.55"; exon_number "17";
chr15	StringTie	exon	40019093	40019200	1000	+	.	gene_id "MSTRG.62735"; transcript_id "MSTRG.62735.55"; exon_number "18";
chr15	StringTie	exon	40020899	40021027	1000	+	.	gene_id "MSTRG.62735"; transcript_id "MSTRG.62735.55"; exon_number "19";
chr15	StringTie	exon	40022519	40022605	1000	+	.	gene_id "MSTRG.62735"; transcript_id "MSTRG.62735.55"; exon_number "20";
chr15	StringTie	exon	40025977	40026089	1000	+	.	gene_id "MSTRG.62735"; transcript_id "MSTRG.62735.55"; exon_number "21";
chr15	StringTie	exon	40029406	40029464	1000	+	.	gene_id "MSTRG.62735"; transcript_id "MSTRG.62735.55"; exon_number "22";
chr15	StringTie	exon	40030359	40030456	1000	+	.	gene_id "MSTRG.62735"; transcript_id "MSTRG.62735.55"; exon_number "23";
chr15	StringTie	exon	40032169	40032237	1000	+	.	gene_id "MSTRG.62735"; transcript_id "MSTRG.62735.55"; exon_number "24";
chr15	StringTie	exon	40032757	40032801	1000	+	.	gene_id "MSTRG.62735"; transcript_id "MSTRG.62735.55"; exon_number "25";
chr15	StringTie	exon	40034344	40035733	1000	+	.	gene_id "MSTRG.62735"; transcript_id "MSTRG.62735.55"; exon_number "26";
chr15	StringTie	transcript	39976416	40035727	1000	+	.	gene_id "MSTRG.62735"; transcript_id "MSTRG.62735.56";
chr15	StringTie	exon	39976416	39976844	1000	+	.	gene_id "MSTRG.62735"; transcript_id "MSTRG.62735.56"; exon_number "1";
chr15	StringTie	exon	39978078	39978147	1000	+	.	gene_id "MSTRG.62735"; transcript_id "MSTRG.62735.56"; exon_number "2";
chr15	StringTie	exon	39985805	39985888	1000	+	.	gene_id "MSTRG.62735"; transcript_id "MSTRG.62735.56"; exon_number "3";
chr15	StringTie	exon	39987983	39988105	1000	+	.	gene_id "MSTRG.62735"; transcript_id "MSTRG.62735.56"; exon_number "4";
chr15	StringTie	exon	39990273	39990377	1000	+	.	gene_id "MSTRG.62735"; transcript_id "MSTRG.62735.56"; exon_number "5";
chr15	StringTie	exon	39992175	39992229	1000	+	.	gene_id "MSTRG.62735"; transcript_id "MSTRG.62735.56"; exon_number "6";
chr15	StringTie	exon	39992769	39992848	1000	+	.	gene_id "MSTRG.62735"; transcript_id "MSTRG.62735.56"; exon_number "7";
chr15	StringTie	exon	39996964	39997065	1000	+	.	gene_id "MSTRG.62735"; transcript_id "MSTRG.62735.56"; exon_number "8";
chr15	StringTie	exon	39998731	39998784	1000	+	.	gene_id "MSTRG.62735"; transcript_id "MSTRG.62735.56"; exon_number "9";
chr15	StringTie	exon	40000988	40001224	1000	+	.	gene_id "MSTRG.62735"; transcript_id "MSTRG.62735.56"; exon_number "10";
chr15	StringTie	exon	40002713	40002788	1000	+	.	gene_id "MSTRG.62735"; transcript_id "MSTRG.62735.56"; exon_number "11";
chr15	StringTie	exon	40003193	40003314	1000	+	.	gene_id "MSTRG.62735"; transcript_id "MSTRG.62735.56"; exon_number "12";
chr15	StringTie	exon	40007016	40007065	1000	+	.	gene_id "MSTRG.62735"; transcript_id "MSTRG.62735.56"; exon_number "13";
chr15	StringTie	exon	40008027	40008195	1000	+	.	gene_id "MSTRG.62735"; transcript_id "MSTRG.62735.56"; exon_number "14";
chr15	StringTie	exon	40009614	40009730	1000	+	.	gene_id "MSTRG.62735"; transcript_id "MSTRG.62735.56"; exon_number "15";
chr15	StringTie	exon	40011281	40011346	1000	+	.	gene_id "MSTRG.62735"; transcript_id "MSTRG.62735.56"; exon_number "16";
chr15	StringTie	exon	40016502	40016672	1000	+	.	gene_id "MSTRG.62735"; transcript_id "MSTRG.62735.56"; exon_number "17";
chr15	StringTie	exon	40017108	40017242	1000	+	.	gene_id "MSTRG.62735"; transcript_id "MSTRG.62735.56"; exon_number "18";
chr15	StringTie	exon	40019093	40019200	1000	+	.	gene_id "MSTRG.62735"; transcript_id "MSTRG.62735.56"; exon_number "19";
chr15	StringTie	exon	40020899	40021027	1000	+	.	gene_id "MSTRG.62735"; transcript_id "MSTRG.62735.56"; exon_number "20";
chr15	StringTie	exon	40022519	40022605	1000	+	.	gene_id "MSTRG.62735"; transcript_id "MSTRG.62735.56"; exon_number "21";
chr15	StringTie	exon	40032169	40032237	1000	+	.	gene_id "MSTRG.62735"; transcript_id "MSTRG.62735.56"; exon_number "22";
chr15	StringTie	exon	40032757	40032801	1000	+	.	gene_id "MSTRG.62735"; transcript_id "MSTRG.62735.56"; exon_number "23";
chr15	StringTie	exon	40034326	40034444	1000	+	.	gene_id "MSTRG.62735"; transcript_id "MSTRG.62735.56"; exon_number "24";
chr15	StringTie	exon	40035027	40035727	1000	+	.	gene_id "MSTRG.62735"; transcript_id "MSTRG.62735.56"; exon_number "25";
chr15	StringTie	transcript	39978078	40035739	1000	+	.	gene_id "MSTRG.62735"; transcript_id "MSTRG.62735.58";
chr15	StringTie	exon	39978078	39978147	1000	+	.	gene_id "MSTRG.62735"; transcript_id "MSTRG.62735.58"; exon_number "1";
chr15	StringTie	exon	39985805	39985888	1000	+	.	gene_id "MSTRG.62735"; transcript_id "MSTRG.62735.58"; exon_number "2";
chr15	StringTie	exon	39987983	39988105	1000	+	.	gene_id "MSTRG.62735"; transcript_id "MSTRG.62735.58"; exon_number "3";
chr15	StringTie	exon	39990273	39990377	1000	+	.	gene_id "MSTRG.62735"; transcript_id "MSTRG.62735.58"; exon_number "4";
chr15	StringTie	exon	39992175	39992229	1000	+	.	gene_id "MSTRG.62735"; transcript_id "MSTRG.62735.58"; exon_number "5";
chr15	StringTie	exon	39992769	39992848	1000	+	.	gene_id "MSTRG.62735"; transcript_id "MSTRG.62735.58"; exon_number "6";
chr15	StringTie	exon	39996964	39997065	1000	+	.	gene_id "MSTRG.62735"; transcript_id "MSTRG.62735.58"; exon_number "7";
chr15	StringTie	exon	39998731	39998784	1000	+	.	gene_id "MSTRG.62735"; transcript_id "MSTRG.62735.58"; exon_number "8";
chr15	StringTie	exon	40000988	40001224	1000	+	.	gene_id "MSTRG.62735"; transcript_id "MSTRG.62735.58"; exon_number "9";
chr15	StringTie	exon	40002713	40002788	1000	+	.	gene_id "MSTRG.62735"; transcript_id "MSTRG.62735.58"; exon_number "10";
chr15	StringTie	exon	40003193	40003314	1000	+	.	gene_id "MSTRG.62735"; transcript_id "MSTRG.62735.58"; exon_number "11";
chr15	StringTie	exon	40007016	40007065	1000	+	.	gene_id "MSTRG.62735"; transcript_id "MSTRG.62735.58"; exon_number "12";
chr15	StringTie	exon	40008027	40008195	1000	+	.	gene_id "MSTRG.62735"; transcript_id "MSTRG.62735.58"; exon_number "13";
chr15	StringTie	exon	40009614	40009730	1000	+	.	gene_id "MSTRG.62735"; transcript_id "MSTRG.62735.58"; exon_number "14";
chr15	StringTie	exon	40011281	40011346	1000	+	.	gene_id "MSTRG.62735"; transcript_id "MSTRG.62735.58"; exon_number "15";
chr15	StringTie	exon	40016502	40016672	1000	+	.	gene_id "MSTRG.62735"; transcript_id "MSTRG.62735.58"; exon_number "16";
chr15	StringTie	exon	40017108	40017242	1000	+	.	gene_id "MSTRG.62735"; transcript_id "MSTRG.62735.58"; exon_number "17";
chr15	StringTie	exon	40019093	40019200	1000	+	.	gene_id "MSTRG.62735"; transcript_id "MSTRG.62735.58"; exon_number "18";
chr15	StringTie	exon	40020899	40021027	1000	+	.	gene_id "MSTRG.62735"; transcript_id "MSTRG.62735.58"; exon_number "19";
chr15	StringTie	exon	40022519	40022605	1000	+	.	gene_id "MSTRG.62735"; transcript_id "MSTRG.62735.58"; exon_number "20";
chr15	StringTie	exon	40025977	40026089	1000	+	.	gene_id "MSTRG.62735"; transcript_id "MSTRG.62735.58"; exon_number "21";
chr15	StringTie	exon	40029411	40029464	1000	+	.	gene_id "MSTRG.62735"; transcript_id "MSTRG.62735.58"; exon_number "22";
chr15	StringTie	exon	40030359	40030456	1000	+	.	gene_id "MSTRG.62735"; transcript_id "MSTRG.62735.58"; exon_number "23";
chr15	StringTie	exon	40032169	40032237	1000	+	.	gene_id "MSTRG.62735"; transcript_id "MSTRG.62735.58"; exon_number "24";
chr15	StringTie	exon	40032757	40032801	1000	+	.	gene_id "MSTRG.62735"; transcript_id "MSTRG.62735.58"; exon_number "25";
chr15	StringTie	exon	40034326	40034444	1000	+	.	gene_id "MSTRG.62735"; transcript_id "MSTRG.62735.58"; exon_number "26";
chr15	StringTie	exon	40035027	40035739	1000	+	.	gene_id "MSTRG.62735"; transcript_id "MSTRG.62735.58"; exon_number "27";
chr15	StringTie	transcript	39934029	40035739	1000	+	.	gene_id "MSTRG.62735"; transcript_id "MSTRG.62735.6";
chr15	StringTie	exon	39934029	39934339	1000	+	.	gene_id "MSTRG.62735"; transcript_id "MSTRG.62735.6"; exon_number "1";
chr15	StringTie	exon	39939505	39939617	1000	+	.	gene_id "MSTRG.62735"; transcript_id "MSTRG.62735.6"; exon_number "2";
chr15	StringTie	exon	39943383	39943485	1000	+	.	gene_id "MSTRG.62735"; transcript_id "MSTRG.62735.6"; exon_number "3";
chr15	StringTie	exon	39949116	39949268	1000	+	.	gene_id "MSTRG.62735"; transcript_id "MSTRG.62735.6"; exon_number "4";
chr15	StringTie	exon	39953904	39953984	1000	+	.	gene_id "MSTRG.62735"; transcript_id "MSTRG.62735.6"; exon_number "5";
chr15	StringTie	exon	39955620	39955768	1000	+	.	gene_id "MSTRG.62735"; transcript_id "MSTRG.62735.6"; exon_number "6";
chr15	StringTie	exon	39961784	39961899	1000	+	.	gene_id "MSTRG.62735"; transcript_id "MSTRG.62735.6"; exon_number "7";
chr15	StringTie	exon	39965686	39965843	1000	+	.	gene_id "MSTRG.62735"; transcript_id "MSTRG.62735.6"; exon_number "8";
chr15	StringTie	exon	39967344	39967879	1000	+	.	gene_id "MSTRG.62735"; transcript_id "MSTRG.62735.6"; exon_number "9";
chr15	StringTie	exon	39972908	39973014	1000	+	.	gene_id "MSTRG.62735"; transcript_id "MSTRG.62735.6"; exon_number "10";
chr15	StringTie	exon	39973592	39973749	1000	+	.	gene_id "MSTRG.62735"; transcript_id "MSTRG.62735.6"; exon_number "11";
chr15	StringTie	exon	39976420	39976844	1000	+	.	gene_id "MSTRG.62735"; transcript_id "MSTRG.62735.6"; exon_number "12";
chr15	StringTie	exon	39978078	39978147	1000	+	.	gene_id "MSTRG.62735"; transcript_id "MSTRG.62735.6"; exon_number "13";
chr15	StringTie	exon	39985805	39985888	1000	+	.	gene_id "MSTRG.62735"; transcript_id "MSTRG.62735.6"; exon_number "14";
chr15	StringTie	exon	39987983	39988105	1000	+	.	gene_id "MSTRG.62735"; transcript_id "MSTRG.62735.6"; exon_number "15";
chr15	StringTie	exon	39990273	39990377	1000	+	.	gene_id "MSTRG.62735"; transcript_id "MSTRG.62735.6"; exon_number "16";
chr15	StringTie	exon	39992175	39992229	1000	+	.	gene_id "MSTRG.62735"; transcript_id "MSTRG.62735.6"; exon_number "17";
chr15	StringTie	exon	39992769	39992848	1000	+	.	gene_id "MSTRG.62735"; transcript_id "MSTRG.62735.6"; exon_number "18";
chr15	StringTie	exon	39996964	39997065	1000	+	.	gene_id "MSTRG.62735"; transcript_id "MSTRG.62735.6"; exon_number "19";
chr15	StringTie	exon	39998731	39998784	1000	+	.	gene_id "MSTRG.62735"; transcript_id "MSTRG.62735.6"; exon_number "20";
chr15	StringTie	exon	40000988	40001224	1000	+	.	gene_id "MSTRG.62735"; transcript_id "MSTRG.62735.6"; exon_number "21";
chr15	StringTie	exon	40002713	40002788	1000	+	.	gene_id "MSTRG.62735"; transcript_id "MSTRG.62735.6"; exon_number "22";
chr15	StringTie	exon	40003193	40003314	1000	+	.	gene_id "MSTRG.62735"; transcript_id "MSTRG.62735.6"; exon_number "23";
chr15	StringTie	exon	40007016	40007065	1000	+	.	gene_id "MSTRG.62735"; transcript_id "MSTRG.62735.6"; exon_number "24";
chr15	StringTie	exon	40008027	40008195	1000	+	.	gene_id "MSTRG.62735"; transcript_id "MSTRG.62735.6"; exon_number "25";
chr15	StringTie	exon	40009614	40009730	1000	+	.	gene_id "MSTRG.62735"; transcript_id "MSTRG.62735.6"; exon_number "26";
chr15	StringTie	exon	40011281	40011346	1000	+	.	gene_id "MSTRG.62735"; transcript_id "MSTRG.62735.6"; exon_number "27";
chr15	StringTie	exon	40016502	40016672	1000	+	.	gene_id "MSTRG.62735"; transcript_id "MSTRG.62735.6"; exon_number "28";
chr15	StringTie	exon	40017108	40017242	1000	+	.	gene_id "MSTRG.62735"; transcript_id "MSTRG.62735.6"; exon_number "29";
chr15	StringTie	exon	40019093	40019200	1000	+	.	gene_id "MSTRG.62735"; transcript_id "MSTRG.62735.6"; exon_number "30";
chr15	StringTie	exon	40020899	40021027	1000	+	.	gene_id "MSTRG.62735"; transcript_id "MSTRG.62735.6"; exon_number "31";
chr15	StringTie	exon	40022519	40022605	1000	+	.	gene_id "MSTRG.62735"; transcript_id "MSTRG.62735.6"; exon_number "32";
chr15	StringTie	exon	40029406	40029464	1000	+	.	gene_id "MSTRG.62735"; transcript_id "MSTRG.62735.6"; exon_number "33";
chr15	StringTie	exon	40030359	40030456	1000	+	.	gene_id "MSTRG.62735"; transcript_id "MSTRG.62735.6"; exon_number "34";
chr15	StringTie	exon	40034326	40034444	1000	+	.	gene_id "MSTRG.62735"; transcript_id "MSTRG.62735.6"; exon_number "35";
chr15	StringTie	exon	40035027	40035739	1000	+	.	gene_id "MSTRG.62735"; transcript_id "MSTRG.62735.6"; exon_number "36";
chr15	StringTie	transcript	40000986	40038444	1000	+	.	gene_id "MSTRG.62735"; transcript_id "MSTRG.62735.60";
chr15	StringTie	exon	40000986	40001224	1000	+	.	gene_id "MSTRG.62735"; transcript_id "MSTRG.62735.60"; exon_number "1";
chr15	StringTie	exon	40002713	40002788	1000	+	.	gene_id "MSTRG.62735"; transcript_id "MSTRG.62735.60"; exon_number "2";
chr15	StringTie	exon	40003193	40003290	1000	+	.	gene_id "MSTRG.62735"; transcript_id "MSTRG.62735.60"; exon_number "3";
chr15	StringTie	exon	40007016	40007065	1000	+	.	gene_id "MSTRG.62735"; transcript_id "MSTRG.62735.60"; exon_number "4";
chr15	StringTie	exon	40008027	40008195	1000	+	.	gene_id "MSTRG.62735"; transcript_id "MSTRG.62735.60"; exon_number "5";
chr15	StringTie	exon	40009614	40009730	1000	+	.	gene_id "MSTRG.62735"; transcript_id "MSTRG.62735.60"; exon_number "6";
chr15	StringTie	exon	40011281	40011346	1000	+	.	gene_id "MSTRG.62735"; transcript_id "MSTRG.62735.60"; exon_number "7";
chr15	StringTie	exon	40017108	40017242	1000	+	.	gene_id "MSTRG.62735"; transcript_id "MSTRG.62735.60"; exon_number "8";
chr15	StringTie	exon	40019093	40019200	1000	+	.	gene_id "MSTRG.62735"; transcript_id "MSTRG.62735.60"; exon_number "9";
chr15	StringTie	exon	40020899	40021027	1000	+	.	gene_id "MSTRG.62735"; transcript_id "MSTRG.62735.60"; exon_number "10";
chr15	StringTie	exon	40022519	40022605	1000	+	.	gene_id "MSTRG.62735"; transcript_id "MSTRG.62735.60"; exon_number "11";
chr15	StringTie	exon	40025977	40026089	1000	+	.	gene_id "MSTRG.62735"; transcript_id "MSTRG.62735.60"; exon_number "12";
chr15	StringTie	exon	40029406	40029464	1000	+	.	gene_id "MSTRG.62735"; transcript_id "MSTRG.62735.60"; exon_number "13";
chr15	StringTie	exon	40030359	40030456	1000	+	.	gene_id "MSTRG.62735"; transcript_id "MSTRG.62735.60"; exon_number "14";
chr15	StringTie	exon	40032169	40036373	1000	+	.	gene_id "MSTRG.62735"; transcript_id "MSTRG.62735.60"; exon_number "15";
chr15	StringTie	exon	40038277	40038444	1000	+	.	gene_id "MSTRG.62735"; transcript_id "MSTRG.62735.60"; exon_number "16";
chr15	StringTie	transcript	40002391	40035741	1000	+	.	gene_id "MSTRG.62735"; transcript_id "MSTRG.62735.61";
chr15	StringTie	exon	40002391	40002510	1000	+	.	gene_id "MSTRG.62735"; transcript_id "MSTRG.62735.61"; exon_number "1";
chr15	StringTie	exon	40002713	40002788	1000	+	.	gene_id "MSTRG.62735"; transcript_id "MSTRG.62735.61"; exon_number "2";
chr15	StringTie	exon	40003193	40003314	1000	+	.	gene_id "MSTRG.62735"; transcript_id "MSTRG.62735.61"; exon_number "3";
chr15	StringTie	exon	40007016	40007065	1000	+	.	gene_id "MSTRG.62735"; transcript_id "MSTRG.62735.61"; exon_number "4";
chr15	StringTie	exon	40008027	40008195	1000	+	.	gene_id "MSTRG.62735"; transcript_id "MSTRG.62735.61"; exon_number "5";
chr15	StringTie	exon	40009614	40009730	1000	+	.	gene_id "MSTRG.62735"; transcript_id "MSTRG.62735.61"; exon_number "6";
chr15	StringTie	exon	40011281	40011346	1000	+	.	gene_id "MSTRG.62735"; transcript_id "MSTRG.62735.61"; exon_number "7";
chr15	StringTie	exon	40016502	40016672	1000	+	.	gene_id "MSTRG.62735"; transcript_id "MSTRG.62735.61"; exon_number "8";
chr15	StringTie	exon	40017108	40017242	1000	+	.	gene_id "MSTRG.62735"; transcript_id "MSTRG.62735.61"; exon_number "9";
chr15	StringTie	exon	40019093	40019200	1000	+	.	gene_id "MSTRG.62735"; transcript_id "MSTRG.62735.61"; exon_number "10";
chr15	StringTie	exon	40020899	40021027	1000	+	.	gene_id "MSTRG.62735"; transcript_id "MSTRG.62735.61"; exon_number "11";
chr15	StringTie	exon	40022519	40022605	1000	+	.	gene_id "MSTRG.62735"; transcript_id "MSTRG.62735.61"; exon_number "12";
chr15	StringTie	exon	40025977	40026089	1000	+	.	gene_id "MSTRG.62735"; transcript_id "MSTRG.62735.61"; exon_number "13";
chr15	StringTie	exon	40029406	40029464	1000	+	.	gene_id "MSTRG.62735"; transcript_id "MSTRG.62735.61"; exon_number "14";
chr15	StringTie	exon	40030359	40030456	1000	+	.	gene_id "MSTRG.62735"; transcript_id "MSTRG.62735.61"; exon_number "15";
chr15	StringTie	exon	40032169	40032237	1000	+	.	gene_id "MSTRG.62735"; transcript_id "MSTRG.62735.61"; exon_number "16";
chr15	StringTie	exon	40032757	40035741	1000	+	.	gene_id "MSTRG.62735"; transcript_id "MSTRG.62735.61"; exon_number "17";
chr15	StringTie	transcript	40002391	40035742	1000	+	.	gene_id "MSTRG.62735"; transcript_id "MSTRG.62735.62";
chr15	StringTie	exon	40002391	40002510	1000	+	.	gene_id "MSTRG.62735"; transcript_id "MSTRG.62735.62"; exon_number "1";
chr15	StringTie	exon	40002713	40002788	1000	+	.	gene_id "MSTRG.62735"; transcript_id "MSTRG.62735.62"; exon_number "2";
chr15	StringTie	exon	40003193	40003314	1000	+	.	gene_id "MSTRG.62735"; transcript_id "MSTRG.62735.62"; exon_number "3";
chr15	StringTie	exon	40007016	40007065	1000	+	.	gene_id "MSTRG.62735"; transcript_id "MSTRG.62735.62"; exon_number "4";
chr15	StringTie	exon	40008027	40008195	1000	+	.	gene_id "MSTRG.62735"; transcript_id "MSTRG.62735.62"; exon_number "5";
chr15	StringTie	exon	40009614	40009730	1000	+	.	gene_id "MSTRG.62735"; transcript_id "MSTRG.62735.62"; exon_number "6";
chr15	StringTie	exon	40011281	40011346	1000	+	.	gene_id "MSTRG.62735"; transcript_id "MSTRG.62735.62"; exon_number "7";
chr15	StringTie	exon	40016502	40016672	1000	+	.	gene_id "MSTRG.62735"; transcript_id "MSTRG.62735.62"; exon_number "8";
chr15	StringTie	exon	40017108	40017242	1000	+	.	gene_id "MSTRG.62735"; transcript_id "MSTRG.62735.62"; exon_number "9";
chr15	StringTie	exon	40019093	40019200	1000	+	.	gene_id "MSTRG.62735"; transcript_id "MSTRG.62735.62"; exon_number "10";
chr15	StringTie	exon	40020899	40021027	1000	+	.	gene_id "MSTRG.62735"; transcript_id "MSTRG.62735.62"; exon_number "11";
chr15	StringTie	exon	40022519	40022605	1000	+	.	gene_id "MSTRG.62735"; transcript_id "MSTRG.62735.62"; exon_number "12";
chr15	StringTie	exon	40025977	40026089	1000	+	.	gene_id "MSTRG.62735"; transcript_id "MSTRG.62735.62"; exon_number "13";
chr15	StringTie	exon	40029406	40029464	1000	+	.	gene_id "MSTRG.62735"; transcript_id "MSTRG.62735.62"; exon_number "14";
chr15	StringTie	exon	40030359	40030456	1000	+	.	gene_id "MSTRG.62735"; transcript_id "MSTRG.62735.62"; exon_number "15";
chr15	StringTie	exon	40032169	40032237	1000	+	.	gene_id "MSTRG.62735"; transcript_id "MSTRG.62735.62"; exon_number "16";
chr15	StringTie	exon	40032757	40032801	1000	+	.	gene_id "MSTRG.62735"; transcript_id "MSTRG.62735.62"; exon_number "17";
chr15	StringTie	exon	40034326	40035742	1000	+	.	gene_id "MSTRG.62735"; transcript_id "MSTRG.62735.62"; exon_number "18";
chr15	StringTie	transcript	40002391	40035738	1000	+	.	gene_id "MSTRG.62735"; transcript_id "MSTRG.62735.63";
chr15	StringTie	exon	40002391	40002510	1000	+	.	gene_id "MSTRG.62735"; transcript_id "MSTRG.62735.63"; exon_number "1";
chr15	StringTie	exon	40002713	40002788	1000	+	.	gene_id "MSTRG.62735"; transcript_id "MSTRG.62735.63"; exon_number "2";
chr15	StringTie	exon	40003193	40003314	1000	+	.	gene_id "MSTRG.62735"; transcript_id "MSTRG.62735.63"; exon_number "3";
chr15	StringTie	exon	40007016	40007065	1000	+	.	gene_id "MSTRG.62735"; transcript_id "MSTRG.62735.63"; exon_number "4";
chr15	StringTie	exon	40008027	40008195	1000	+	.	gene_id "MSTRG.62735"; transcript_id "MSTRG.62735.63"; exon_number "5";
chr15	StringTie	exon	40009614	40009730	1000	+	.	gene_id "MSTRG.62735"; transcript_id "MSTRG.62735.63"; exon_number "6";
chr15	StringTie	exon	40011281	40011346	1000	+	.	gene_id "MSTRG.62735"; transcript_id "MSTRG.62735.63"; exon_number "7";
chr15	StringTie	exon	40016502	40016672	1000	+	.	gene_id "MSTRG.62735"; transcript_id "MSTRG.62735.63"; exon_number "8";
chr15	StringTie	exon	40017108	40017242	1000	+	.	gene_id "MSTRG.62735"; transcript_id "MSTRG.62735.63"; exon_number "9";
chr15	StringTie	exon	40019093	40019200	1000	+	.	gene_id "MSTRG.62735"; transcript_id "MSTRG.62735.63"; exon_number "10";
chr15	StringTie	exon	40020899	40021027	1000	+	.	gene_id "MSTRG.62735"; transcript_id "MSTRG.62735.63"; exon_number "11";
chr15	StringTie	exon	40022519	40022605	1000	+	.	gene_id "MSTRG.62735"; transcript_id "MSTRG.62735.63"; exon_number "12";
chr15	StringTie	exon	40025977	40026089	1000	+	.	gene_id "MSTRG.62735"; transcript_id "MSTRG.62735.63"; exon_number "13";
chr15	StringTie	exon	40029406	40029464	1000	+	.	gene_id "MSTRG.62735"; transcript_id "MSTRG.62735.63"; exon_number "14";
chr15	StringTie	exon	40030359	40030456	1000	+	.	gene_id "MSTRG.62735"; transcript_id "MSTRG.62735.63"; exon_number "15";
chr15	StringTie	exon	40032757	40032801	1000	+	.	gene_id "MSTRG.62735"; transcript_id "MSTRG.62735.63"; exon_number "16";
chr15	StringTie	exon	40034326	40035738	1000	+	.	gene_id "MSTRG.62735"; transcript_id "MSTRG.62735.63"; exon_number "17";
chr15	StringTie	transcript	40002391	40035739	1000	+	.	gene_id "MSTRG.62735"; transcript_id "MSTRG.62735.64";
chr15	StringTie	exon	40002391	40002510	1000	+	.	gene_id "MSTRG.62735"; transcript_id "MSTRG.62735.64"; exon_number "1";
chr15	StringTie	exon	40002713	40002788	1000	+	.	gene_id "MSTRG.62735"; transcript_id "MSTRG.62735.64"; exon_number "2";
chr15	StringTie	exon	40003193	40003314	1000	+	.	gene_id "MSTRG.62735"; transcript_id "MSTRG.62735.64"; exon_number "3";
chr15	StringTie	exon	40007016	40007065	1000	+	.	gene_id "MSTRG.62735"; transcript_id "MSTRG.62735.64"; exon_number "4";
chr15	StringTie	exon	40008027	40008195	1000	+	.	gene_id "MSTRG.62735"; transcript_id "MSTRG.62735.64"; exon_number "5";
chr15	StringTie	exon	40009614	40009730	1000	+	.	gene_id "MSTRG.62735"; transcript_id "MSTRG.62735.64"; exon_number "6";
chr15	StringTie	exon	40011281	40011346	1000	+	.	gene_id "MSTRG.62735"; transcript_id "MSTRG.62735.64"; exon_number "7";
chr15	StringTie	exon	40016502	40016672	1000	+	.	gene_id "MSTRG.62735"; transcript_id "MSTRG.62735.64"; exon_number "8";
chr15	StringTie	exon	40017108	40017242	1000	+	.	gene_id "MSTRG.62735"; transcript_id "MSTRG.62735.64"; exon_number "9";
chr15	StringTie	exon	40019093	40019200	1000	+	.	gene_id "MSTRG.62735"; transcript_id "MSTRG.62735.64"; exon_number "10";
chr15	StringTie	exon	40020899	40021027	1000	+	.	gene_id "MSTRG.62735"; transcript_id "MSTRG.62735.64"; exon_number "11";
chr15	StringTie	exon	40022519	40022605	1000	+	.	gene_id "MSTRG.62735"; transcript_id "MSTRG.62735.64"; exon_number "12";
chr15	StringTie	exon	40025977	40026089	1000	+	.	gene_id "MSTRG.62735"; transcript_id "MSTRG.62735.64"; exon_number "13";
chr15	StringTie	exon	40029406	40029464	1000	+	.	gene_id "MSTRG.62735"; transcript_id "MSTRG.62735.64"; exon_number "14";
chr15	StringTie	exon	40030359	40030456	1000	+	.	gene_id "MSTRG.62735"; transcript_id "MSTRG.62735.64"; exon_number "15";
chr15	StringTie	exon	40032757	40032801	1000	+	.	gene_id "MSTRG.62735"; transcript_id "MSTRG.62735.64"; exon_number "16";
chr15	StringTie	exon	40034326	40034444	1000	+	.	gene_id "MSTRG.62735"; transcript_id "MSTRG.62735.64"; exon_number "17";
chr15	StringTie	exon	40035027	40035739	1000	+	.	gene_id "MSTRG.62735"; transcript_id "MSTRG.62735.64"; exon_number "18";
chr15	StringTie	transcript	40002503	40035709	1000	+	.	gene_id "MSTRG.62735"; transcript_id "MSTRG.62735.67";
chr15	StringTie	exon	40002503	40002788	1000	+	.	gene_id "MSTRG.62735"; transcript_id "MSTRG.62735.67"; exon_number "1";
chr15	StringTie	exon	40003193	40003314	1000	+	.	gene_id "MSTRG.62735"; transcript_id "MSTRG.62735.67"; exon_number "2";
chr15	StringTie	exon	40007016	40007065	1000	+	.	gene_id "MSTRG.62735"; transcript_id "MSTRG.62735.67"; exon_number "3";
chr15	StringTie	exon	40008027	40008195	1000	+	.	gene_id "MSTRG.62735"; transcript_id "MSTRG.62735.67"; exon_number "4";
chr15	StringTie	exon	40009614	40009730	1000	+	.	gene_id "MSTRG.62735"; transcript_id "MSTRG.62735.67"; exon_number "5";
chr15	StringTie	exon	40011281	40011346	1000	+	.	gene_id "MSTRG.62735"; transcript_id "MSTRG.62735.67"; exon_number "6";
chr15	StringTie	exon	40016502	40016672	1000	+	.	gene_id "MSTRG.62735"; transcript_id "MSTRG.62735.67"; exon_number "7";
chr15	StringTie	exon	40017108	40017242	1000	+	.	gene_id "MSTRG.62735"; transcript_id "MSTRG.62735.67"; exon_number "8";
chr15	StringTie	exon	40019093	40019200	1000	+	.	gene_id "MSTRG.62735"; transcript_id "MSTRG.62735.67"; exon_number "9";
chr15	StringTie	exon	40020899	40021027	1000	+	.	gene_id "MSTRG.62735"; transcript_id "MSTRG.62735.67"; exon_number "10";
chr15	StringTie	exon	40022519	40022605	1000	+	.	gene_id "MSTRG.62735"; transcript_id "MSTRG.62735.67"; exon_number "11";
chr15	StringTie	exon	40025977	40026089	1000	+	.	gene_id "MSTRG.62735"; transcript_id "MSTRG.62735.67"; exon_number "12";
chr15	StringTie	exon	40029406	40029464	1000	+	.	gene_id "MSTRG.62735"; transcript_id "MSTRG.62735.67"; exon_number "13";
chr15	StringTie	exon	40030359	40030456	1000	+	.	gene_id "MSTRG.62735"; transcript_id "MSTRG.62735.67"; exon_number "14";
chr15	StringTie	exon	40032169	40032237	1000	+	.	gene_id "MSTRG.62735"; transcript_id "MSTRG.62735.67"; exon_number "15";
chr15	StringTie	exon	40032757	40032801	1000	+	.	gene_id "MSTRG.62735"; transcript_id "MSTRG.62735.67"; exon_number "16";
chr15	StringTie	exon	40034326	40034444	1000	+	.	gene_id "MSTRG.62735"; transcript_id "MSTRG.62735.67"; exon_number "17";
chr15	StringTie	exon	40035027	40035367	1000	+	.	gene_id "MSTRG.62735"; transcript_id "MSTRG.62735.67"; exon_number "18";
chr15	StringTie	exon	40035403	40035709	1000	+	.	gene_id "MSTRG.62735"; transcript_id "MSTRG.62735.67"; exon_number "19";
chr15	StringTie	transcript	40005435	40035739	1000	+	.	gene_id "MSTRG.62735"; transcript_id "MSTRG.62735.68";
chr15	StringTie	exon	40005435	40005541	1000	+	.	gene_id "MSTRG.62735"; transcript_id "MSTRG.62735.68"; exon_number "1";
chr15	StringTie	exon	40007016	40007065	1000	+	.	gene_id "MSTRG.62735"; transcript_id "MSTRG.62735.68"; exon_number "2";
chr15	StringTie	exon	40008027	40008195	1000	+	.	gene_id "MSTRG.62735"; transcript_id "MSTRG.62735.68"; exon_number "3";
chr15	StringTie	exon	40009614	40009730	1000	+	.	gene_id "MSTRG.62735"; transcript_id "MSTRG.62735.68"; exon_number "4";
chr15	StringTie	exon	40011281	40011346	1000	+	.	gene_id "MSTRG.62735"; transcript_id "MSTRG.62735.68"; exon_number "5";
chr15	StringTie	exon	40017108	40017242	1000	+	.	gene_id "MSTRG.62735"; transcript_id "MSTRG.62735.68"; exon_number "6";
chr15	StringTie	exon	40019093	40019200	1000	+	.	gene_id "MSTRG.62735"; transcript_id "MSTRG.62735.68"; exon_number "7";
chr15	StringTie	exon	40020899	40021027	1000	+	.	gene_id "MSTRG.62735"; transcript_id "MSTRG.62735.68"; exon_number "8";
chr15	StringTie	exon	40022519	40022605	1000	+	.	gene_id "MSTRG.62735"; transcript_id "MSTRG.62735.68"; exon_number "9";
chr15	StringTie	exon	40025977	40026089	1000	+	.	gene_id "MSTRG.62735"; transcript_id "MSTRG.62735.68"; exon_number "10";
chr15	StringTie	exon	40029406	40029464	1000	+	.	gene_id "MSTRG.62735"; transcript_id "MSTRG.62735.68"; exon_number "11";
chr15	StringTie	exon	40030359	40030456	1000	+	.	gene_id "MSTRG.62735"; transcript_id "MSTRG.62735.68"; exon_number "12";
chr15	StringTie	exon	40032169	40032237	1000	+	.	gene_id "MSTRG.62735"; transcript_id "MSTRG.62735.68"; exon_number "13";
chr15	StringTie	exon	40032757	40035739	1000	+	.	gene_id "MSTRG.62735"; transcript_id "MSTRG.62735.68"; exon_number "14";
chr15	StringTie	transcript	40011246	40035705	1000	+	.	gene_id "MSTRG.62735"; transcript_id "MSTRG.62735.69";
chr15	StringTie	exon	40011246	40011346	1000	+	.	gene_id "MSTRG.62735"; transcript_id "MSTRG.62735.69"; exon_number "1";
chr15	StringTie	exon	40016502	40016672	1000	+	.	gene_id "MSTRG.62735"; transcript_id "MSTRG.62735.69"; exon_number "2";
chr15	StringTie	exon	40017108	40017242	1000	+	.	gene_id "MSTRG.62735"; transcript_id "MSTRG.62735.69"; exon_number "3";
chr15	StringTie	exon	40019093	40019200	1000	+	.	gene_id "MSTRG.62735"; transcript_id "MSTRG.62735.69"; exon_number "4";
chr15	StringTie	exon	40020899	40021027	1000	+	.	gene_id "MSTRG.62735"; transcript_id "MSTRG.62735.69"; exon_number "5";
chr15	StringTie	exon	40022519	40022605	1000	+	.	gene_id "MSTRG.62735"; transcript_id "MSTRG.62735.69"; exon_number "6";
chr15	StringTie	exon	40025977	40026089	1000	+	.	gene_id "MSTRG.62735"; transcript_id "MSTRG.62735.69"; exon_number "7";
chr15	StringTie	exon	40029406	40029464	1000	+	.	gene_id "MSTRG.62735"; transcript_id "MSTRG.62735.69"; exon_number "8";
chr15	StringTie	exon	40030359	40030456	1000	+	.	gene_id "MSTRG.62735"; transcript_id "MSTRG.62735.69"; exon_number "9";
chr15	StringTie	exon	40032169	40032237	1000	+	.	gene_id "MSTRG.62735"; transcript_id "MSTRG.62735.69"; exon_number "10";
chr15	StringTie	exon	40032757	40032801	1000	+	.	gene_id "MSTRG.62735"; transcript_id "MSTRG.62735.69"; exon_number "11";
chr15	StringTie	exon	40034326	40034680	1000	+	.	gene_id "MSTRG.62735"; transcript_id "MSTRG.62735.69"; exon_number "12";
chr15	StringTie	exon	40035027	40035705	1000	+	.	gene_id "MSTRG.62735"; transcript_id "MSTRG.62735.69"; exon_number "13";
chr15	StringTie	transcript	39934059	40035740	1000	+	.	gene_id "MSTRG.62735"; transcript_id "MSTRG.62735.7";
chr15	StringTie	exon	39934059	39934339	1000	+	.	gene_id "MSTRG.62735"; transcript_id "MSTRG.62735.7"; exon_number "1";
chr15	StringTie	exon	39939505	39939617	1000	+	.	gene_id "MSTRG.62735"; transcript_id "MSTRG.62735.7"; exon_number "2";
chr15	StringTie	exon	39943383	39943485	1000	+	.	gene_id "MSTRG.62735"; transcript_id "MSTRG.62735.7"; exon_number "3";
chr15	StringTie	exon	39949116	39949268	1000	+	.	gene_id "MSTRG.62735"; transcript_id "MSTRG.62735.7"; exon_number "4";
chr15	StringTie	exon	39953904	39953984	1000	+	.	gene_id "MSTRG.62735"; transcript_id "MSTRG.62735.7"; exon_number "5";
chr15	StringTie	exon	39955620	39955768	1000	+	.	gene_id "MSTRG.62735"; transcript_id "MSTRG.62735.7"; exon_number "6";
chr15	StringTie	exon	39961784	39961899	1000	+	.	gene_id "MSTRG.62735"; transcript_id "MSTRG.62735.7"; exon_number "7";
chr15	StringTie	exon	39965686	39965843	1000	+	.	gene_id "MSTRG.62735"; transcript_id "MSTRG.62735.7"; exon_number "8";
chr15	StringTie	exon	39967344	39967879	1000	+	.	gene_id "MSTRG.62735"; transcript_id "MSTRG.62735.7"; exon_number "9";
chr15	StringTie	exon	39972908	39973014	1000	+	.	gene_id "MSTRG.62735"; transcript_id "MSTRG.62735.7"; exon_number "10";
chr15	StringTie	exon	39973592	39973749	1000	+	.	gene_id "MSTRG.62735"; transcript_id "MSTRG.62735.7"; exon_number "11";
chr15	StringTie	exon	39976420	39976844	1000	+	.	gene_id "MSTRG.62735"; transcript_id "MSTRG.62735.7"; exon_number "12";
chr15	StringTie	exon	39978078	39978147	1000	+	.	gene_id "MSTRG.62735"; transcript_id "MSTRG.62735.7"; exon_number "13";
chr15	StringTie	exon	39985805	39985888	1000	+	.	gene_id "MSTRG.62735"; transcript_id "MSTRG.62735.7"; exon_number "14";
chr15	StringTie	exon	39987983	39988105	1000	+	.	gene_id "MSTRG.62735"; transcript_id "MSTRG.62735.7"; exon_number "15";
chr15	StringTie	exon	39990273	39990377	1000	+	.	gene_id "MSTRG.62735"; transcript_id "MSTRG.62735.7"; exon_number "16";
chr15	StringTie	exon	39992175	39992229	1000	+	.	gene_id "MSTRG.62735"; transcript_id "MSTRG.62735.7"; exon_number "17";
chr15	StringTie	exon	39992769	39992848	1000	+	.	gene_id "MSTRG.62735"; transcript_id "MSTRG.62735.7"; exon_number "18";
chr15	StringTie	exon	39996964	39997065	1000	+	.	gene_id "MSTRG.62735"; transcript_id "MSTRG.62735.7"; exon_number "19";
chr15	StringTie	exon	39998731	39998784	1000	+	.	gene_id "MSTRG.62735"; transcript_id "MSTRG.62735.7"; exon_number "20";
chr15	StringTie	exon	40000988	40001224	1000	+	.	gene_id "MSTRG.62735"; transcript_id "MSTRG.62735.7"; exon_number "21";
chr15	StringTie	exon	40002713	40002788	1000	+	.	gene_id "MSTRG.62735"; transcript_id "MSTRG.62735.7"; exon_number "22";
chr15	StringTie	exon	40003193	40003314	1000	+	.	gene_id "MSTRG.62735"; transcript_id "MSTRG.62735.7"; exon_number "23";
chr15	StringTie	exon	40007016	40007065	1000	+	.	gene_id "MSTRG.62735"; transcript_id "MSTRG.62735.7"; exon_number "24";
chr15	StringTie	exon	40008027	40008195	1000	+	.	gene_id "MSTRG.62735"; transcript_id "MSTRG.62735.7"; exon_number "25";
chr15	StringTie	exon	40009614	40009730	1000	+	.	gene_id "MSTRG.62735"; transcript_id "MSTRG.62735.7"; exon_number "26";
chr15	StringTie	exon	40011281	40011346	1000	+	.	gene_id "MSTRG.62735"; transcript_id "MSTRG.62735.7"; exon_number "27";
chr15	StringTie	exon	40016502	40016672	1000	+	.	gene_id "MSTRG.62735"; transcript_id "MSTRG.62735.7"; exon_number "28";
chr15	StringTie	exon	40017108	40017242	1000	+	.	gene_id "MSTRG.62735"; transcript_id "MSTRG.62735.7"; exon_number "29";
chr15	StringTie	exon	40019093	40019200	1000	+	.	gene_id "MSTRG.62735"; transcript_id "MSTRG.62735.7"; exon_number "30";
chr15	StringTie	exon	40020899	40021027	1000	+	.	gene_id "MSTRG.62735"; transcript_id "MSTRG.62735.7"; exon_number "31";
chr15	StringTie	exon	40022519	40022605	1000	+	.	gene_id "MSTRG.62735"; transcript_id "MSTRG.62735.7"; exon_number "32";
chr15	StringTie	exon	40029406	40029464	1000	+	.	gene_id "MSTRG.62735"; transcript_id "MSTRG.62735.7"; exon_number "33";
chr15	StringTie	exon	40030359	40030456	1000	+	.	gene_id "MSTRG.62735"; transcript_id "MSTRG.62735.7"; exon_number "34";
chr15	StringTie	exon	40032757	40032801	1000	+	.	gene_id "MSTRG.62735"; transcript_id "MSTRG.62735.7"; exon_number "35";
chr15	StringTie	exon	40034326	40034444	1000	+	.	gene_id "MSTRG.62735"; transcript_id "MSTRG.62735.7"; exon_number "36";
chr15	StringTie	exon	40035027	40035740	1000	+	.	gene_id "MSTRG.62735"; transcript_id "MSTRG.62735.7"; exon_number "37";
chr15	StringTie	transcript	40027967	40035741	1000	+	.	gene_id "MSTRG.62735"; transcript_id "MSTRG.62735.72";
chr15	StringTie	exon	40027967	40029340	1000	+	.	gene_id "MSTRG.62735"; transcript_id "MSTRG.62735.72"; exon_number "1";
chr15	StringTie	exon	40030359	40030456	1000	+	.	gene_id "MSTRG.62735"; transcript_id "MSTRG.62735.72"; exon_number "2";
chr15	StringTie	exon	40032169	40032237	1000	+	.	gene_id "MSTRG.62735"; transcript_id "MSTRG.62735.72"; exon_number "3";
chr15	StringTie	exon	40032757	40032801	1000	+	.	gene_id "MSTRG.62735"; transcript_id "MSTRG.62735.72"; exon_number "4";
chr15	StringTie	exon	40034326	40035741	1000	+	.	gene_id "MSTRG.62735"; transcript_id "MSTRG.62735.72"; exon_number "5";
chr15	StringTie	transcript	40029323	40035717	1000	+	.	gene_id "MSTRG.62735"; transcript_id "MSTRG.62735.73";
chr15	StringTie	exon	40029323	40029340	1000	+	.	gene_id "MSTRG.62735"; transcript_id "MSTRG.62735.73"; exon_number "1";
chr15	StringTie	exon	40030359	40030456	1000	+	.	gene_id "MSTRG.62735"; transcript_id "MSTRG.62735.73"; exon_number "2";
chr15	StringTie	exon	40032169	40032237	1000	+	.	gene_id "MSTRG.62735"; transcript_id "MSTRG.62735.73"; exon_number "3";
chr15	StringTie	exon	40032757	40032801	1000	+	.	gene_id "MSTRG.62735"; transcript_id "MSTRG.62735.73"; exon_number "4";
chr15	StringTie	exon	40034326	40034444	1000	+	.	gene_id "MSTRG.62735"; transcript_id "MSTRG.62735.73"; exon_number "5";
chr15	StringTie	exon	40035027	40035717	1000	+	.	gene_id "MSTRG.62735"; transcript_id "MSTRG.62735.73"; exon_number "6";
chr15	StringTie	transcript	40036041	40036499	1000	+	.	gene_id "MSTRG.62735"; transcript_id "MSTRG.62735.75";
chr15	StringTie	exon	40036041	40036076	1000	+	.	gene_id "MSTRG.62735"; transcript_id "MSTRG.62735.75"; exon_number "1";
chr15	StringTie	exon	40036173	40036337	1000	+	.	gene_id "MSTRG.62735"; transcript_id "MSTRG.62735.75"; exon_number "2";
chr15	StringTie	exon	40036395	40036499	1000	+	.	gene_id "MSTRG.62735"; transcript_id "MSTRG.62735.75"; exon_number "3";
chr15	StringTie	transcript	40036041	40036681	1000	+	.	gene_id "MSTRG.62735"; transcript_id "MSTRG.62735.76";
chr15	StringTie	exon	40036041	40036084	1000	+	.	gene_id "MSTRG.62735"; transcript_id "MSTRG.62735.76"; exon_number "1";
chr15	StringTie	exon	40036118	40036373	1000	+	.	gene_id "MSTRG.62735"; transcript_id "MSTRG.62735.76"; exon_number "2";
chr15	StringTie	exon	40036395	40036681	1000	+	.	gene_id "MSTRG.62735"; transcript_id "MSTRG.62735.76"; exon_number "3";
chr15	StringTie	transcript	40036076	40036448	1000	+	.	gene_id "MSTRG.62735"; transcript_id "MSTRG.62735.77";
chr15	StringTie	exon	40036076	40036323	1000	+	.	gene_id "MSTRG.62735"; transcript_id "MSTRG.62735.77"; exon_number "1";
chr15	StringTie	exon	40036395	40036448	1000	+	.	gene_id "MSTRG.62735"; transcript_id "MSTRG.62735.77"; exon_number "2";
chr15	StringTie	transcript	40036270	40036501	1000	+	.	gene_id "MSTRG.62735"; transcript_id "MSTRG.62735.78";
chr15	StringTie	exon	40036270	40036369	1000	+	.	gene_id "MSTRG.62735"; transcript_id "MSTRG.62735.78"; exon_number "1";
chr15	StringTie	exon	40036395	40036501	1000	+	.	gene_id "MSTRG.62735"; transcript_id "MSTRG.62735.78"; exon_number "2";
chr15	StringTie	transcript	39934105	40036673	1000	+	.	gene_id "MSTRG.62735"; transcript_id "MSTRG.62735.8";
chr15	StringTie	exon	39934105	39934339	1000	+	.	gene_id "MSTRG.62735"; transcript_id "MSTRG.62735.8"; exon_number "1";
chr15	StringTie	exon	39939505	39939617	1000	+	.	gene_id "MSTRG.62735"; transcript_id "MSTRG.62735.8"; exon_number "2";
chr15	StringTie	exon	39943383	39943485	1000	+	.	gene_id "MSTRG.62735"; transcript_id "MSTRG.62735.8"; exon_number "3";
chr15	StringTie	exon	39949116	39949268	1000	+	.	gene_id "MSTRG.62735"; transcript_id "MSTRG.62735.8"; exon_number "4";
chr15	StringTie	exon	39953904	39953984	1000	+	.	gene_id "MSTRG.62735"; transcript_id "MSTRG.62735.8"; exon_number "5";
chr15	StringTie	exon	39955620	39955768	1000	+	.	gene_id "MSTRG.62735"; transcript_id "MSTRG.62735.8"; exon_number "6";
chr15	StringTie	exon	39961784	39961899	1000	+	.	gene_id "MSTRG.62735"; transcript_id "MSTRG.62735.8"; exon_number "7";
chr15	StringTie	exon	39965686	39965843	1000	+	.	gene_id "MSTRG.62735"; transcript_id "MSTRG.62735.8"; exon_number "8";
chr15	StringTie	exon	39967344	39967879	1000	+	.	gene_id "MSTRG.62735"; transcript_id "MSTRG.62735.8"; exon_number "9";
chr15	StringTie	exon	39972908	39973014	1000	+	.	gene_id "MSTRG.62735"; transcript_id "MSTRG.62735.8"; exon_number "10";
chr15	StringTie	exon	39973592	39973749	1000	+	.	gene_id "MSTRG.62735"; transcript_id "MSTRG.62735.8"; exon_number "11";
chr15	StringTie	exon	39976414	39976844	1000	+	.	gene_id "MSTRG.62735"; transcript_id "MSTRG.62735.8"; exon_number "12";
chr15	StringTie	exon	39978078	39978147	1000	+	.	gene_id "MSTRG.62735"; transcript_id "MSTRG.62735.8"; exon_number "13";
chr15	StringTie	exon	39985805	39985888	1000	+	.	gene_id "MSTRG.62735"; transcript_id "MSTRG.62735.8"; exon_number "14";
chr15	StringTie	exon	39987983	39988105	1000	+	.	gene_id "MSTRG.62735"; transcript_id "MSTRG.62735.8"; exon_number "15";
chr15	StringTie	exon	39990273	39990377	1000	+	.	gene_id "MSTRG.62735"; transcript_id "MSTRG.62735.8"; exon_number "16";
chr15	StringTie	exon	39992175	39992229	1000	+	.	gene_id "MSTRG.62735"; transcript_id "MSTRG.62735.8"; exon_number "17";
chr15	StringTie	exon	39992769	39992848	1000	+	.	gene_id "MSTRG.62735"; transcript_id "MSTRG.62735.8"; exon_number "18";
chr15	StringTie	exon	39996964	39997065	1000	+	.	gene_id "MSTRG.62735"; transcript_id "MSTRG.62735.8"; exon_number "19";
chr15	StringTie	exon	39998731	39998784	1000	+	.	gene_id "MSTRG.62735"; transcript_id "MSTRG.62735.8"; exon_number "20";
chr15	StringTie	exon	40000988	40001224	1000	+	.	gene_id "MSTRG.62735"; transcript_id "MSTRG.62735.8"; exon_number "21";
chr15	StringTie	exon	40002713	40002788	1000	+	.	gene_id "MSTRG.62735"; transcript_id "MSTRG.62735.8"; exon_number "22";
chr15	StringTie	exon	40003193	40003314	1000	+	.	gene_id "MSTRG.62735"; transcript_id "MSTRG.62735.8"; exon_number "23";
chr15	StringTie	exon	40007016	40007065	1000	+	.	gene_id "MSTRG.62735"; transcript_id "MSTRG.62735.8"; exon_number "24";
chr15	StringTie	exon	40008027	40008195	1000	+	.	gene_id "MSTRG.62735"; transcript_id "MSTRG.62735.8"; exon_number "25";
chr15	StringTie	exon	40009614	40009730	1000	+	.	gene_id "MSTRG.62735"; transcript_id "MSTRG.62735.8"; exon_number "26";
chr15	StringTie	exon	40011281	40011346	1000	+	.	gene_id "MSTRG.62735"; transcript_id "MSTRG.62735.8"; exon_number "27";
chr15	StringTie	exon	40017108	40017242	1000	+	.	gene_id "MSTRG.62735"; transcript_id "MSTRG.62735.8"; exon_number "28";
chr15	StringTie	exon	40019093	40019200	1000	+	.	gene_id "MSTRG.62735"; transcript_id "MSTRG.62735.8"; exon_number "29";
chr15	StringTie	exon	40020899	40021027	1000	+	.	gene_id "MSTRG.62735"; transcript_id "MSTRG.62735.8"; exon_number "30";
chr15	StringTie	exon	40022519	40022605	1000	+	.	gene_id "MSTRG.62735"; transcript_id "MSTRG.62735.8"; exon_number "31";
chr15	StringTie	exon	40025977	40026089	1000	+	.	gene_id "MSTRG.62735"; transcript_id "MSTRG.62735.8"; exon_number "32";
chr15	StringTie	exon	40029406	40029464	1000	+	.	gene_id "MSTRG.62735"; transcript_id "MSTRG.62735.8"; exon_number "33";
chr15	StringTie	exon	40030359	40030456	1000	+	.	gene_id "MSTRG.62735"; transcript_id "MSTRG.62735.8"; exon_number "34";
chr15	StringTie	exon	40032169	40032237	1000	+	.	gene_id "MSTRG.62735"; transcript_id "MSTRG.62735.8"; exon_number "35";
chr15	StringTie	exon	40032757	40032801	1000	+	.	gene_id "MSTRG.62735"; transcript_id "MSTRG.62735.8"; exon_number "36";
chr15	StringTie	exon	40034326	40034444	1000	+	.	gene_id "MSTRG.62735"; transcript_id "MSTRG.62735.8"; exon_number "37";
chr15	StringTie	exon	40035027	40035866	1000	+	.	gene_id "MSTRG.62735"; transcript_id "MSTRG.62735.8"; exon_number "38";
chr15	StringTie	exon	40035914	40036337	1000	+	.	gene_id "MSTRG.62735"; transcript_id "MSTRG.62735.8"; exon_number "39";
chr15	StringTie	exon	40036395	40036673	1000	+	.	gene_id "MSTRG.62735"; transcript_id "MSTRG.62735.8"; exon_number "40";
chr15	StringTie	transcript	39934125	40035742	1000	+	.	gene_id "MSTRG.62735"; transcript_id "MSTRG.62735.9";
chr15	StringTie	exon	39934125	39934339	1000	+	.	gene_id "MSTRG.62735"; transcript_id "MSTRG.62735.9"; exon_number "1";
chr15	StringTie	exon	39939505	39939617	1000	+	.	gene_id "MSTRG.62735"; transcript_id "MSTRG.62735.9"; exon_number "2";
chr15	StringTie	exon	39943383	39943485	1000	+	.	gene_id "MSTRG.62735"; transcript_id "MSTRG.62735.9"; exon_number "3";
chr15	StringTie	exon	39949116	39949268	1000	+	.	gene_id "MSTRG.62735"; transcript_id "MSTRG.62735.9"; exon_number "4";
chr15	StringTie	exon	39953904	39953984	1000	+	.	gene_id "MSTRG.62735"; transcript_id "MSTRG.62735.9"; exon_number "5";
chr15	StringTie	exon	39955620	39955768	1000	+	.	gene_id "MSTRG.62735"; transcript_id "MSTRG.62735.9"; exon_number "6";
chr15	StringTie	exon	39961784	39961899	1000	+	.	gene_id "MSTRG.62735"; transcript_id "MSTRG.62735.9"; exon_number "7";
chr15	StringTie	exon	39965686	39965843	1000	+	.	gene_id "MSTRG.62735"; transcript_id "MSTRG.62735.9"; exon_number "8";
chr15	StringTie	exon	39967344	39967879	1000	+	.	gene_id "MSTRG.62735"; transcript_id "MSTRG.62735.9"; exon_number "9";
chr15	StringTie	exon	39972908	39973014	1000	+	.	gene_id "MSTRG.62735"; transcript_id "MSTRG.62735.9"; exon_number "10";
chr15	StringTie	exon	39973592	39973749	1000	+	.	gene_id "MSTRG.62735"; transcript_id "MSTRG.62735.9"; exon_number "11";
chr15	StringTie	exon	39976420	39976844	1000	+	.	gene_id "MSTRG.62735"; transcript_id "MSTRG.62735.9"; exon_number "12";
chr15	StringTie	exon	39978078	39978147	1000	+	.	gene_id "MSTRG.62735"; transcript_id "MSTRG.62735.9"; exon_number "13";
chr15	StringTie	exon	39985805	39985888	1000	+	.	gene_id "MSTRG.62735"; transcript_id "MSTRG.62735.9"; exon_number "14";
chr15	StringTie	exon	39987983	39988105	1000	+	.	gene_id "MSTRG.62735"; transcript_id "MSTRG.62735.9"; exon_number "15";
chr15	StringTie	exon	39990273	39990377	1000	+	.	gene_id "MSTRG.62735"; transcript_id "MSTRG.62735.9"; exon_number "16";
chr15	StringTie	exon	39992175	39992229	1000	+	.	gene_id "MSTRG.62735"; transcript_id "MSTRG.62735.9"; exon_number "17";
chr15	StringTie	exon	39992769	39992848	1000	+	.	gene_id "MSTRG.62735"; transcript_id "MSTRG.62735.9"; exon_number "18";
chr15	StringTie	exon	39996964	39997065	1000	+	.	gene_id "MSTRG.62735"; transcript_id "MSTRG.62735.9"; exon_number "19";
chr15	StringTie	exon	39998731	39998784	1000	+	.	gene_id "MSTRG.62735"; transcript_id "MSTRG.62735.9"; exon_number "20";
chr15	StringTie	exon	40000988	40001224	1000	+	.	gene_id "MSTRG.62735"; transcript_id "MSTRG.62735.9"; exon_number "21";
chr15	StringTie	exon	40002713	40002788	1000	+	.	gene_id "MSTRG.62735"; transcript_id "MSTRG.62735.9"; exon_number "22";
chr15	StringTie	exon	40003193	40003314	1000	+	.	gene_id "MSTRG.62735"; transcript_id "MSTRG.62735.9"; exon_number "23";
chr15	StringTie	exon	40007016	40007065	1000	+	.	gene_id "MSTRG.62735"; transcript_id "MSTRG.62735.9"; exon_number "24";
chr15	StringTie	exon	40008027	40008195	1000	+	.	gene_id "MSTRG.62735"; transcript_id "MSTRG.62735.9"; exon_number "25";
chr15	StringTie	exon	40009614	40009730	1000	+	.	gene_id "MSTRG.62735"; transcript_id "MSTRG.62735.9"; exon_number "26";
chr15	StringTie	exon	40011281	40011346	1000	+	.	gene_id "MSTRG.62735"; transcript_id "MSTRG.62735.9"; exon_number "27";
chr15	StringTie	exon	40016502	40016672	1000	+	.	gene_id "MSTRG.62735"; transcript_id "MSTRG.62735.9"; exon_number "28";
chr15	StringTie	exon	40017108	40017242	1000	+	.	gene_id "MSTRG.62735"; transcript_id "MSTRG.62735.9"; exon_number "29";
chr15	StringTie	exon	40019093	40019200	1000	+	.	gene_id "MSTRG.62735"; transcript_id "MSTRG.62735.9"; exon_number "30";
chr15	StringTie	exon	40020899	40021027	1000	+	.	gene_id "MSTRG.62735"; transcript_id "MSTRG.62735.9"; exon_number "31";
chr15	StringTie	exon	40022519	40022605	1000	+	.	gene_id "MSTRG.62735"; transcript_id "MSTRG.62735.9"; exon_number "32";
chr15	StringTie	exon	40029406	40029464	1000	+	.	gene_id "MSTRG.62735"; transcript_id "MSTRG.62735.9"; exon_number "33";
chr15	StringTie	exon	40030359	40030456	1000	+	.	gene_id "MSTRG.62735"; transcript_id "MSTRG.62735.9"; exon_number "34";
chr15	StringTie	exon	40032169	40032237	1000	+	.	gene_id "MSTRG.62735"; transcript_id "MSTRG.62735.9"; exon_number "35";
chr15	StringTie	exon	40032757	40032801	1000	+	.	gene_id "MSTRG.62735"; transcript_id "MSTRG.62735.9"; exon_number "36";
chr15	StringTie	exon	40034326	40034444	1000	+	.	gene_id "MSTRG.62735"; transcript_id "MSTRG.62735.9"; exon_number "37";
chr15	StringTie	exon	40035027	40035742	1000	+	.	gene_id "MSTRG.62735"; transcript_id "MSTRG.62735.9"; exon_number "38";
chr15	StringTie	transcript	39951375	39951708	1000	-	.	gene_id "MSTRG.62736"; transcript_id "ENST00000559984"; gene_name "H3F3AP1"; ref_gene_id "ENSG00000259389";
chr15	StringTie	exon	39951375	39951708	1000	-	.	gene_id "MSTRG.62736"; transcript_id "ENST00000559984"; exon_number "1"; gene_name "H3F3AP1"; ref_gene_id "ENSG00000259389";
chr15	StringTie	transcript	39988130	40015466	1000	-	.	gene_id "MSTRG.62737"; transcript_id "MSTRG.62737.1";
chr15	StringTie	exon	39988130	39988997	1000	-	.	gene_id "MSTRG.62737"; transcript_id "MSTRG.62737.1"; exon_number "1";
chr15	StringTie	exon	39998662	39998888	1000	-	.	gene_id "MSTRG.62737"; transcript_id "MSTRG.62737.1"; exon_number "2";
chr15	StringTie	exon	40015339	40015466	1000	-	.	gene_id "MSTRG.62737"; transcript_id "MSTRG.62737.1"; exon_number "3";
chr15	StringTie	transcript	40013373	40015462	1000	-	.	gene_id "MSTRG.62737"; transcript_id "MSTRG.62737.2";
chr15	StringTie	exon	40013373	40013945	1000	-	.	gene_id "MSTRG.62737"; transcript_id "MSTRG.62737.2"; exon_number "1";
chr15	StringTie	exon	40015339	40015462	1000	-	.	gene_id "MSTRG.62737"; transcript_id "MSTRG.62737.2"; exon_number "2";
chr15	StringTie	transcript	40035739	40039188	1000	-	.	gene_id "MSTRG.62738"; transcript_id "ENST00000267884"; gene_name "SRP14"; ref_gene_id "ENSG00000140319";
chr15	StringTie	exon	40035739	40036500	1000	-	.	gene_id "MSTRG.62738"; transcript_id "ENST00000267884"; exon_number "1"; gene_name "SRP14"; ref_gene_id "ENSG00000140319";
chr15	StringTie	exon	40036986	40037018	1000	-	.	gene_id "MSTRG.62738"; transcript_id "ENST00000267884"; exon_number "2"; gene_name "SRP14"; ref_gene_id "ENSG00000140319";
chr15	StringTie	exon	40038282	40038394	1000	-	.	gene_id "MSTRG.62738"; transcript_id "ENST00000267884"; exon_number "3"; gene_name "SRP14"; ref_gene_id "ENSG00000140319";
chr15	StringTie	exon	40038876	40038948	1000	-	.	gene_id "MSTRG.62738"; transcript_id "ENST00000267884"; exon_number "4"; gene_name "SRP14"; ref_gene_id "ENSG00000140319";
chr15	StringTie	exon	40039093	40039188	1000	-	.	gene_id "MSTRG.62738"; transcript_id "ENST00000267884"; exon_number "5"; gene_name "SRP14"; ref_gene_id "ENSG00000140319";
chr15	StringTie	transcript	40036986	40039162	1000	-	.	gene_id "MSTRG.62738"; transcript_id "ENST00000558243"; gene_name "SRP14"; ref_gene_id "ENSG00000140319";
chr15	StringTie	exon	40036986	40037018	1000	-	.	gene_id "MSTRG.62738"; transcript_id "ENST00000558243"; exon_number "1"; gene_name "SRP14"; ref_gene_id "ENSG00000140319";
chr15	StringTie	exon	40038282	40038948	1000	-	.	gene_id "MSTRG.62738"; transcript_id "ENST00000558243"; exon_number "2"; gene_name "SRP14"; ref_gene_id "ENSG00000140319";
chr15	StringTie	exon	40039093	40039162	1000	-	.	gene_id "MSTRG.62738"; transcript_id "ENST00000558243"; exon_number "3"; gene_name "SRP14"; ref_gene_id "ENSG00000140319";
chr15	StringTie	transcript	40036041	40039164	1000	-	.	gene_id "MSTRG.62738"; transcript_id "ENST00000558527"; gene_name "SRP14"; ref_gene_id "ENSG00000140319";
chr15	StringTie	exon	40036041	40036500	1000	-	.	gene_id "MSTRG.62738"; transcript_id "ENST00000558527"; exon_number "1"; gene_name "SRP14"; ref_gene_id "ENSG00000140319";
chr15	StringTie	exon	40036986	40037018	1000	-	.	gene_id "MSTRG.62738"; transcript_id "ENST00000558527"; exon_number "2"; gene_name "SRP14"; ref_gene_id "ENSG00000140319";
chr15	StringTie	exon	40037309	40037348	1000	-	.	gene_id "MSTRG.62738"; transcript_id "ENST00000558527"; exon_number "3"; gene_name "SRP14"; ref_gene_id "ENSG00000140319";
chr15	StringTie	exon	40038282	40038394	1000	-	.	gene_id "MSTRG.62738"; transcript_id "ENST00000558527"; exon_number "4"; gene_name "SRP14"; ref_gene_id "ENSG00000140319";
chr15	StringTie	exon	40038876	40038948	1000	-	.	gene_id "MSTRG.62738"; transcript_id "ENST00000558527"; exon_number "5"; gene_name "SRP14"; ref_gene_id "ENSG00000140319";
chr15	StringTie	exon	40039093	40039164	1000	-	.	gene_id "MSTRG.62738"; transcript_id "ENST00000558527"; exon_number "6"; gene_name "SRP14"; ref_gene_id "ENSG00000140319";
chr15	StringTie	transcript	40036042	40039050	1000	-	.	gene_id "MSTRG.62738"; transcript_id "ENST00000558720"; gene_name "SRP14"; ref_gene_id "ENSG00000140319";
chr15	StringTie	exon	40036042	40036500	1000	-	.	gene_id "MSTRG.62738"; transcript_id "ENST00000558720"; exon_number "1"; gene_name "SRP14"; ref_gene_id "ENSG00000140319";
chr15	StringTie	exon	40036986	40037018	1000	-	.	gene_id "MSTRG.62738"; transcript_id "ENST00000558720"; exon_number "2"; gene_name "SRP14"; ref_gene_id "ENSG00000140319";
chr15	StringTie	exon	40038282	40038394	1000	-	.	gene_id "MSTRG.62738"; transcript_id "ENST00000558720"; exon_number "3"; gene_name "SRP14"; ref_gene_id "ENSG00000140319";
chr15	StringTie	exon	40038876	40039050	1000	-	.	gene_id "MSTRG.62738"; transcript_id "ENST00000558720"; exon_number "4"; gene_name "SRP14"; ref_gene_id "ENSG00000140319";
chr15	StringTie	transcript	40036688	40039153	1000	-	.	gene_id "MSTRG.62738"; transcript_id "ENST00000559081"; gene_name "SRP14"; ref_gene_id "ENSG00000140319";
chr15	StringTie	exon	40036688	40037018	1000	-	.	gene_id "MSTRG.62738"; transcript_id "ENST00000559081"; exon_number "1"; gene_name "SRP14"; ref_gene_id "ENSG00000140319";
chr15	StringTie	exon	40038282	40038394	1000	-	.	gene_id "MSTRG.62738"; transcript_id "ENST00000559081"; exon_number "2"; gene_name "SRP14"; ref_gene_id "ENSG00000140319";
chr15	StringTie	exon	40038876	40038948	1000	-	.	gene_id "MSTRG.62738"; transcript_id "ENST00000559081"; exon_number "3"; gene_name "SRP14"; ref_gene_id "ENSG00000140319";
chr15	StringTie	exon	40039093	40039153	1000	-	.	gene_id "MSTRG.62738"; transcript_id "ENST00000559081"; exon_number "4"; gene_name "SRP14"; ref_gene_id "ENSG00000140319";
chr15	StringTie	transcript	40036254	40038873	1000	-	.	gene_id "MSTRG.62738"; transcript_id "ENST00000559439"; gene_name "SRP14"; ref_gene_id "ENSG00000140319";
chr15	StringTie	exon	40036254	40036500	1000	-	.	gene_id "MSTRG.62738"; transcript_id "ENST00000559439"; exon_number "1"; gene_name "SRP14"; ref_gene_id "ENSG00000140319";
chr15	StringTie	exon	40036986	40037018	1000	-	.	gene_id "MSTRG.62738"; transcript_id "ENST00000559439"; exon_number "2"; gene_name "SRP14"; ref_gene_id "ENSG00000140319";
chr15	StringTie	exon	40038282	40038394	1000	-	.	gene_id "MSTRG.62738"; transcript_id "ENST00000559439"; exon_number "3"; gene_name "SRP14"; ref_gene_id "ENSG00000140319";
chr15	StringTie	exon	40038524	40038873	1000	-	.	gene_id "MSTRG.62738"; transcript_id "ENST00000559439"; exon_number "4"; gene_name "SRP14"; ref_gene_id "ENSG00000140319";
chr15	StringTie	transcript	40036304	40038948	1000	-	.	gene_id "MSTRG.62738"; transcript_id "ENST00000559475"; gene_name "SRP14"; ref_gene_id "ENSG00000140319";
chr15	StringTie	exon	40036304	40036500	1000	-	.	gene_id "MSTRG.62738"; transcript_id "ENST00000559475"; exon_number "1"; gene_name "SRP14"; ref_gene_id "ENSG00000140319";
chr15	StringTie	exon	40036986	40037018	1000	-	.	gene_id "MSTRG.62738"; transcript_id "ENST00000559475"; exon_number "2"; gene_name "SRP14"; ref_gene_id "ENSG00000140319";
chr15	StringTie	exon	40037309	40037355	1000	-	.	gene_id "MSTRG.62738"; transcript_id "ENST00000559475"; exon_number "3"; gene_name "SRP14"; ref_gene_id "ENSG00000140319";
chr15	StringTie	exon	40038282	40038394	1000	-	.	gene_id "MSTRG.62738"; transcript_id "ENST00000559475"; exon_number "4"; gene_name "SRP14"; ref_gene_id "ENSG00000140319";
chr15	StringTie	exon	40038876	40038948	1000	-	.	gene_id "MSTRG.62738"; transcript_id "ENST00000559475"; exon_number "5"; gene_name "SRP14"; ref_gene_id "ENSG00000140319";
chr15	StringTie	transcript	40036243	40039156	1000	-	.	gene_id "MSTRG.62738"; transcript_id "ENST00000560773"; gene_name "SRP14"; ref_gene_id "ENSG00000140319";
chr15	StringTie	exon	40036243	40036500	1000	-	.	gene_id "MSTRG.62738"; transcript_id "ENST00000560773"; exon_number "1"; gene_name "SRP14"; ref_gene_id "ENSG00000140319";
chr15	StringTie	exon	40036986	40037018	1000	-	.	gene_id "MSTRG.62738"; transcript_id "ENST00000560773"; exon_number "2"; gene_name "SRP14"; ref_gene_id "ENSG00000140319";
chr15	StringTie	exon	40038282	40038394	1000	-	.	gene_id "MSTRG.62738"; transcript_id "ENST00000560773"; exon_number "3"; gene_name "SRP14"; ref_gene_id "ENSG00000140319";
chr15	StringTie	exon	40039093	40039156	1000	-	.	gene_id "MSTRG.62738"; transcript_id "ENST00000560773"; exon_number "4"; gene_name "SRP14"; ref_gene_id "ENSG00000140319";
chr15	StringTie	transcript	40031059	40039397	1000	-	.	gene_id "MSTRG.62738"; transcript_id "MSTRG.62738.1";
chr15	StringTie	exon	40031059	40036500	1000	-	.	gene_id "MSTRG.62738"; transcript_id "MSTRG.62738.1"; exon_number "1";
chr15	StringTie	exon	40036986	40037018	1000	-	.	gene_id "MSTRG.62738"; transcript_id "MSTRG.62738.1"; exon_number "2";
chr15	StringTie	exon	40038282	40038394	1000	-	.	gene_id "MSTRG.62738"; transcript_id "MSTRG.62738.1"; exon_number "3";
chr15	StringTie	exon	40038876	40038948	1000	-	.	gene_id "MSTRG.62738"; transcript_id "MSTRG.62738.1"; exon_number "4";
chr15	StringTie	exon	40039093	40039153	1000	-	.	gene_id "MSTRG.62738"; transcript_id "MSTRG.62738.1"; exon_number "5";
chr15	StringTie	exon	40039369	40039397	1000	-	.	gene_id "MSTRG.62738"; transcript_id "MSTRG.62738.1"; exon_number "6";
chr15	StringTie	transcript	40035599	40039243	1000	-	.	gene_id "MSTRG.62738"; transcript_id "MSTRG.62738.10";
chr15	StringTie	exon	40035599	40036371	1000	-	.	gene_id "MSTRG.62738"; transcript_id "MSTRG.62738.10"; exon_number "1";
chr15	StringTie	exon	40036417	40036500	1000	-	.	gene_id "MSTRG.62738"; transcript_id "MSTRG.62738.10"; exon_number "2";
chr15	StringTie	exon	40036986	40037018	1000	-	.	gene_id "MSTRG.62738"; transcript_id "MSTRG.62738.10"; exon_number "3";
chr15	StringTie	exon	40038282	40038394	1000	-	.	gene_id "MSTRG.62738"; transcript_id "MSTRG.62738.10"; exon_number "4";
chr15	StringTie	exon	40038876	40038948	1000	-	.	gene_id "MSTRG.62738"; transcript_id "MSTRG.62738.10"; exon_number "5";
chr15	StringTie	exon	40039093	40039243	1000	-	.	gene_id "MSTRG.62738"; transcript_id "MSTRG.62738.10"; exon_number "6";
chr15	StringTie	transcript	40035600	40039244	1000	-	.	gene_id "MSTRG.62738"; transcript_id "MSTRG.62738.11";
chr15	StringTie	exon	40035600	40036500	1000	-	.	gene_id "MSTRG.62738"; transcript_id "MSTRG.62738.11"; exon_number "1";
chr15	StringTie	exon	40036986	40037047	1000	-	.	gene_id "MSTRG.62738"; transcript_id "MSTRG.62738.11"; exon_number "2";
chr15	StringTie	exon	40038282	40038394	1000	-	.	gene_id "MSTRG.62738"; transcript_id "MSTRG.62738.11"; exon_number "3";
chr15	StringTie	exon	40038876	40038948	1000	-	.	gene_id "MSTRG.62738"; transcript_id "MSTRG.62738.11"; exon_number "4";
chr15	StringTie	exon	40039093	40039244	1000	-	.	gene_id "MSTRG.62738"; transcript_id "MSTRG.62738.11"; exon_number "5";
chr15	StringTie	transcript	40035602	40039179	1000	-	.	gene_id "MSTRG.62738"; transcript_id "MSTRG.62738.12";
chr15	StringTie	exon	40035602	40036500	1000	-	.	gene_id "MSTRG.62738"; transcript_id "MSTRG.62738.12"; exon_number "1";
chr15	StringTie	exon	40036986	40037017	1000	-	.	gene_id "MSTRG.62738"; transcript_id "MSTRG.62738.12"; exon_number "2";
chr15	StringTie	exon	40038282	40038394	1000	-	.	gene_id "MSTRG.62738"; transcript_id "MSTRG.62738.12"; exon_number "3";
chr15	StringTie	exon	40038876	40038948	1000	-	.	gene_id "MSTRG.62738"; transcript_id "MSTRG.62738.12"; exon_number "4";
chr15	StringTie	exon	40039093	40039179	1000	-	.	gene_id "MSTRG.62738"; transcript_id "MSTRG.62738.12"; exon_number "5";
chr15	StringTie	transcript	40035688	40039193	1000	-	.	gene_id "MSTRG.62738"; transcript_id "MSTRG.62738.13";
chr15	StringTie	exon	40035688	40036500	1000	-	.	gene_id "MSTRG.62738"; transcript_id "MSTRG.62738.13"; exon_number "1";
chr15	StringTie	exon	40036986	40037018	1000	-	.	gene_id "MSTRG.62738"; transcript_id "MSTRG.62738.13"; exon_number "2";
chr15	StringTie	exon	40038285	40038393	1000	-	.	gene_id "MSTRG.62738"; transcript_id "MSTRG.62738.13"; exon_number "3";
chr15	StringTie	exon	40038876	40038948	1000	-	.	gene_id "MSTRG.62738"; transcript_id "MSTRG.62738.13"; exon_number "4";
chr15	StringTie	exon	40039093	40039193	1000	-	.	gene_id "MSTRG.62738"; transcript_id "MSTRG.62738.13"; exon_number "5";
chr15	StringTie	transcript	40035699	40039178	1000	-	.	gene_id "MSTRG.62738"; transcript_id "MSTRG.62738.14";
chr15	StringTie	exon	40035699	40036500	1000	-	.	gene_id "MSTRG.62738"; transcript_id "MSTRG.62738.14"; exon_number "1";
chr15	StringTie	exon	40036986	40037018	1000	-	.	gene_id "MSTRG.62738"; transcript_id "MSTRG.62738.14"; exon_number "2";
chr15	StringTie	exon	40038362	40038394	1000	-	.	gene_id "MSTRG.62738"; transcript_id "MSTRG.62738.14"; exon_number "3";
chr15	StringTie	exon	40038876	40038948	1000	-	.	gene_id "MSTRG.62738"; transcript_id "MSTRG.62738.14"; exon_number "4";
chr15	StringTie	exon	40039093	40039178	1000	-	.	gene_id "MSTRG.62738"; transcript_id "MSTRG.62738.14"; exon_number "5";
chr15	StringTie	transcript	40035732	40039178	1000	-	.	gene_id "MSTRG.62738"; transcript_id "MSTRG.62738.15";
chr15	StringTie	exon	40035732	40036500	1000	-	.	gene_id "MSTRG.62738"; transcript_id "MSTRG.62738.15"; exon_number "1";
chr15	StringTie	exon	40036986	40037018	1000	-	.	gene_id "MSTRG.62738"; transcript_id "MSTRG.62738.15"; exon_number "2";
chr15	StringTie	exon	40038876	40038948	1000	-	.	gene_id "MSTRG.62738"; transcript_id "MSTRG.62738.15"; exon_number "3";
chr15	StringTie	exon	40039093	40039178	1000	-	.	gene_id "MSTRG.62738"; transcript_id "MSTRG.62738.15"; exon_number "4";
chr15	StringTie	transcript	40036022	40039252	1000	-	.	gene_id "MSTRG.62738"; transcript_id "MSTRG.62738.17";
chr15	StringTie	exon	40036022	40036500	1000	-	.	gene_id "MSTRG.62738"; transcript_id "MSTRG.62738.17"; exon_number "1";
chr15	StringTie	exon	40036986	40037018	1000	-	.	gene_id "MSTRG.62738"; transcript_id "MSTRG.62738.17"; exon_number "2";
chr15	StringTie	exon	40038282	40038394	1000	-	.	gene_id "MSTRG.62738"; transcript_id "MSTRG.62738.17"; exon_number "3";
chr15	StringTie	exon	40038878	40038948	1000	-	.	gene_id "MSTRG.62738"; transcript_id "MSTRG.62738.17"; exon_number "4";
chr15	StringTie	exon	40039093	40039252	1000	-	.	gene_id "MSTRG.62738"; transcript_id "MSTRG.62738.17"; exon_number "5";
chr15	StringTie	transcript	40036023	40039193	1000	-	.	gene_id "MSTRG.62738"; transcript_id "MSTRG.62738.18";
chr15	StringTie	exon	40036023	40036500	1000	-	.	gene_id "MSTRG.62738"; transcript_id "MSTRG.62738.18"; exon_number "1";
chr15	StringTie	exon	40036986	40037018	1000	-	.	gene_id "MSTRG.62738"; transcript_id "MSTRG.62738.18"; exon_number "2";
chr15	StringTie	exon	40037309	40037355	1000	-	.	gene_id "MSTRG.62738"; transcript_id "MSTRG.62738.18"; exon_number "3";
chr15	StringTie	exon	40038285	40038394	1000	-	.	gene_id "MSTRG.62738"; transcript_id "MSTRG.62738.18"; exon_number "4";
chr15	StringTie	exon	40038876	40038948	1000	-	.	gene_id "MSTRG.62738"; transcript_id "MSTRG.62738.18"; exon_number "5";
chr15	StringTie	exon	40039093	40039193	1000	-	.	gene_id "MSTRG.62738"; transcript_id "MSTRG.62738.18"; exon_number "6";
chr15	StringTie	transcript	40036036	40039165	1000	-	.	gene_id "MSTRG.62738"; transcript_id "MSTRG.62738.19";
chr15	StringTie	exon	40036036	40036297	1000	-	.	gene_id "MSTRG.62738"; transcript_id "MSTRG.62738.19"; exon_number "1";
chr15	StringTie	exon	40036324	40036500	1000	-	.	gene_id "MSTRG.62738"; transcript_id "MSTRG.62738.19"; exon_number "2";
chr15	StringTie	exon	40036986	40037018	1000	-	.	gene_id "MSTRG.62738"; transcript_id "MSTRG.62738.19"; exon_number "3";
chr15	StringTie	exon	40038282	40038394	1000	-	.	gene_id "MSTRG.62738"; transcript_id "MSTRG.62738.19"; exon_number "4";
chr15	StringTie	exon	40038876	40038948	1000	-	.	gene_id "MSTRG.62738"; transcript_id "MSTRG.62738.19"; exon_number "5";
chr15	StringTie	exon	40039093	40039165	1000	-	.	gene_id "MSTRG.62738"; transcript_id "MSTRG.62738.19"; exon_number "6";
chr15	StringTie	transcript	40033007	40040078	1000	-	.	gene_id "MSTRG.62738"; transcript_id "MSTRG.62738.2";
chr15	StringTie	exon	40033007	40036500	1000	-	.	gene_id "MSTRG.62738"; transcript_id "MSTRG.62738.2"; exon_number "1";
chr15	StringTie	exon	40036986	40037018	1000	-	.	gene_id "MSTRG.62738"; transcript_id "MSTRG.62738.2"; exon_number "2";
chr15	StringTie	exon	40038285	40038394	1000	-	.	gene_id "MSTRG.62738"; transcript_id "MSTRG.62738.2"; exon_number "3";
chr15	StringTie	exon	40038876	40038948	1000	-	.	gene_id "MSTRG.62738"; transcript_id "MSTRG.62738.2"; exon_number "4";
chr15	StringTie	exon	40039093	40039153	1000	-	.	gene_id "MSTRG.62738"; transcript_id "MSTRG.62738.2"; exon_number "5";
chr15	StringTie	exon	40039853	40040078	1000	-	.	gene_id "MSTRG.62738"; transcript_id "MSTRG.62738.2"; exon_number "6";
chr15	StringTie	transcript	40035575	40040116	1000	-	.	gene_id "MSTRG.62738"; transcript_id "MSTRG.62738.3";
chr15	StringTie	exon	40035575	40035592	1000	-	.	gene_id "MSTRG.62738"; transcript_id "MSTRG.62738.3"; exon_number "1";
chr15	StringTie	exon	40035861	40036500	1000	-	.	gene_id "MSTRG.62738"; transcript_id "MSTRG.62738.3"; exon_number "2";
chr15	StringTie	exon	40036986	40037018	1000	-	.	gene_id "MSTRG.62738"; transcript_id "MSTRG.62738.3"; exon_number "3";
chr15	StringTie	exon	40038282	40038394	1000	-	.	gene_id "MSTRG.62738"; transcript_id "MSTRG.62738.3"; exon_number "4";
chr15	StringTie	exon	40038876	40038948	1000	-	.	gene_id "MSTRG.62738"; transcript_id "MSTRG.62738.3"; exon_number "5";
chr15	StringTie	exon	40039093	40039153	1000	-	.	gene_id "MSTRG.62738"; transcript_id "MSTRG.62738.3"; exon_number "6";
chr15	StringTie	exon	40039672	40040116	1000	-	.	gene_id "MSTRG.62738"; transcript_id "MSTRG.62738.3"; exon_number "7";
chr15	StringTie	transcript	40035590	40040078	1000	-	.	gene_id "MSTRG.62738"; transcript_id "MSTRG.62738.4";
chr15	StringTie	exon	40035590	40036500	1000	-	.	gene_id "MSTRG.62738"; transcript_id "MSTRG.62738.4"; exon_number "1";
chr15	StringTie	exon	40036986	40037018	1000	-	.	gene_id "MSTRG.62738"; transcript_id "MSTRG.62738.4"; exon_number "2";
chr15	StringTie	exon	40037309	40037355	1000	-	.	gene_id "MSTRG.62738"; transcript_id "MSTRG.62738.4"; exon_number "3";
chr15	StringTie	exon	40038282	40038394	1000	-	.	gene_id "MSTRG.62738"; transcript_id "MSTRG.62738.4"; exon_number "4";
chr15	StringTie	exon	40038876	40038948	1000	-	.	gene_id "MSTRG.62738"; transcript_id "MSTRG.62738.4"; exon_number "5";
chr15	StringTie	exon	40039093	40039153	1000	-	.	gene_id "MSTRG.62738"; transcript_id "MSTRG.62738.4"; exon_number "6";
chr15	StringTie	exon	40039853	40040078	1000	-	.	gene_id "MSTRG.62738"; transcript_id "MSTRG.62738.4"; exon_number "7";
chr15	StringTie	transcript	40035595	40039190	1000	-	.	gene_id "MSTRG.62738"; transcript_id "MSTRG.62738.5";
chr15	StringTie	exon	40035595	40036239	1000	-	.	gene_id "MSTRG.62738"; transcript_id "MSTRG.62738.5"; exon_number "1";
chr15	StringTie	exon	40036262	40036500	1000	-	.	gene_id "MSTRG.62738"; transcript_id "MSTRG.62738.5"; exon_number "2";
chr15	StringTie	exon	40036986	40037355	1000	-	.	gene_id "MSTRG.62738"; transcript_id "MSTRG.62738.5"; exon_number "3";
chr15	StringTie	exon	40038282	40038394	1000	-	.	gene_id "MSTRG.62738"; transcript_id "MSTRG.62738.5"; exon_number "4";
chr15	StringTie	exon	40038876	40038948	1000	-	.	gene_id "MSTRG.62738"; transcript_id "MSTRG.62738.5"; exon_number "5";
chr15	StringTie	exon	40039093	40039190	1000	-	.	gene_id "MSTRG.62738"; transcript_id "MSTRG.62738.5"; exon_number "6";
chr15	StringTie	transcript	40035596	40039252	1000	-	.	gene_id "MSTRG.62738"; transcript_id "MSTRG.62738.6";
chr15	StringTie	exon	40035596	40036480	1000	-	.	gene_id "MSTRG.62738"; transcript_id "MSTRG.62738.6"; exon_number "1";
chr15	StringTie	exon	40036986	40037018	1000	-	.	gene_id "MSTRG.62738"; transcript_id "MSTRG.62738.6"; exon_number "2";
chr15	StringTie	exon	40038282	40038394	1000	-	.	gene_id "MSTRG.62738"; transcript_id "MSTRG.62738.6"; exon_number "3";
chr15	StringTie	exon	40038876	40038948	1000	-	.	gene_id "MSTRG.62738"; transcript_id "MSTRG.62738.6"; exon_number "4";
chr15	StringTie	exon	40039093	40039252	1000	-	.	gene_id "MSTRG.62738"; transcript_id "MSTRG.62738.6"; exon_number "5";
chr15	StringTie	transcript	40035596	40039264	1000	-	.	gene_id "MSTRG.62738"; transcript_id "MSTRG.62738.7";
chr15	StringTie	exon	40035596	40036500	1000	-	.	gene_id "MSTRG.62738"; transcript_id "MSTRG.62738.7"; exon_number "1";
chr15	StringTie	exon	40038282	40038394	1000	-	.	gene_id "MSTRG.62738"; transcript_id "MSTRG.62738.7"; exon_number "2";
chr15	StringTie	exon	40038876	40038948	1000	-	.	gene_id "MSTRG.62738"; transcript_id "MSTRG.62738.7"; exon_number "3";
chr15	StringTie	exon	40039093	40039264	1000	-	.	gene_id "MSTRG.62738"; transcript_id "MSTRG.62738.7"; exon_number "4";
chr15	StringTie	transcript	40035596	40039243	1000	-	.	gene_id "MSTRG.62738"; transcript_id "MSTRG.62738.8";
chr15	StringTie	exon	40035596	40036500	1000	-	.	gene_id "MSTRG.62738"; transcript_id "MSTRG.62738.8"; exon_number "1";
chr15	StringTie	exon	40036986	40037018	1000	-	.	gene_id "MSTRG.62738"; transcript_id "MSTRG.62738.8"; exon_number "2";
chr15	StringTie	exon	40037309	40037355	1000	-	.	gene_id "MSTRG.62738"; transcript_id "MSTRG.62738.8"; exon_number "3";
chr15	StringTie	exon	40038282	40038394	1000	-	.	gene_id "MSTRG.62738"; transcript_id "MSTRG.62738.8"; exon_number "4";
chr15	StringTie	exon	40038876	40038928	1000	-	.	gene_id "MSTRG.62738"; transcript_id "MSTRG.62738.8"; exon_number "5";
chr15	StringTie	exon	40039093	40039243	1000	-	.	gene_id "MSTRG.62738"; transcript_id "MSTRG.62738.8"; exon_number "6";
chr15	StringTie	transcript	40035596	40039636	1000	-	.	gene_id "MSTRG.62738"; transcript_id "MSTRG.62738.9";
chr15	StringTie	exon	40035596	40036500	1000	-	.	gene_id "MSTRG.62738"; transcript_id "MSTRG.62738.9"; exon_number "1";
chr15	StringTie	exon	40036986	40037018	1000	-	.	gene_id "MSTRG.62738"; transcript_id "MSTRG.62738.9"; exon_number "2";
chr15	StringTie	exon	40038282	40038394	1000	-	.	gene_id "MSTRG.62738"; transcript_id "MSTRG.62738.9"; exon_number "3";
chr15	StringTie	exon	40038876	40038948	1000	-	.	gene_id "MSTRG.62738"; transcript_id "MSTRG.62738.9"; exon_number "4";
chr15	StringTie	exon	40039093	40039153	1000	-	.	gene_id "MSTRG.62738"; transcript_id "MSTRG.62738.9"; exon_number "5";
chr15	StringTie	exon	40039421	40039636	1000	-	.	gene_id "MSTRG.62738"; transcript_id "MSTRG.62738.9"; exon_number "6";
chr15	StringTie	transcript	40039311	40067290	1000	+	.	gene_id "MSTRG.62739"; transcript_id "ENST00000504245"; gene_name "SRP14-AS1"; ref_gene_id "ENSG00000248508";
chr15	StringTie	exon	40039311	40039448	1000	+	.	gene_id "MSTRG.62739"; transcript_id "ENST00000504245"; exon_number "1"; gene_name "SRP14-AS1"; ref_gene_id "ENSG00000248508";
chr15	StringTie	exon	40045961	40046069	1000	+	.	gene_id "MSTRG.62739"; transcript_id "ENST00000504245"; exon_number "2"; gene_name "SRP14-AS1"; ref_gene_id "ENSG00000248508";
chr15	StringTie	exon	40065221	40067290	1000	+	.	gene_id "MSTRG.62739"; transcript_id "ENST00000504245"; exon_number "3"; gene_name "SRP14-AS1"; ref_gene_id "ENSG00000248508";
chr15	StringTie	transcript	40064387	40065705	1000	+	.	gene_id "MSTRG.62739"; transcript_id "ENST00000559012"; gene_name "SRP14-AS1"; ref_gene_id "ENSG00000248508";
chr15	StringTie	exon	40064387	40064601	1000	+	.	gene_id "MSTRG.62739"; transcript_id "ENST00000559012"; exon_number "1"; gene_name "SRP14-AS1"; ref_gene_id "ENSG00000248508";
chr15	StringTie	exon	40065221	40065705	1000	+	.	gene_id "MSTRG.62739"; transcript_id "ENST00000559012"; exon_number "2"; gene_name "SRP14-AS1"; ref_gene_id "ENSG00000248508";
chr15	StringTie	transcript	40088832	40089386	1000	+	.	gene_id "MSTRG.62739"; transcript_id "ENST00000559022"; gene_name "RP11-521C20.3"; ref_gene_id "ENSG00000259409";
chr15	StringTie	exon	40088832	40089115	1000	+	.	gene_id "MSTRG.62739"; transcript_id "ENST00000559022"; exon_number "1"; gene_name "RP11-521C20.3"; ref_gene_id "ENSG00000259409";
chr15	StringTie	exon	40089210	40089386	1000	+	.	gene_id "MSTRG.62739"; transcript_id "ENST00000559022"; exon_number "2"; gene_name "RP11-521C20.3"; ref_gene_id "ENSG00000259409";
chr15	StringTie	transcript	40039349	40057000	1000	+	.	gene_id "MSTRG.62739"; transcript_id "ENST00000560341"; gene_name "SRP14-AS1"; ref_gene_id "ENSG00000248508";
chr15	StringTie	exon	40039349	40039448	1000	+	.	gene_id "MSTRG.62739"; transcript_id "ENST00000560341"; exon_number "1"; gene_name "SRP14-AS1"; ref_gene_id "ENSG00000248508";
chr15	StringTie	exon	40045961	40046069	1000	+	.	gene_id "MSTRG.62739"; transcript_id "ENST00000560341"; exon_number "2"; gene_name "SRP14-AS1"; ref_gene_id "ENSG00000248508";
chr15	StringTie	exon	40056453	40056641	1000	+	.	gene_id "MSTRG.62739"; transcript_id "ENST00000560341"; exon_number "3"; gene_name "SRP14-AS1"; ref_gene_id "ENSG00000248508";
chr15	StringTie	exon	40056730	40057000	1000	+	.	gene_id "MSTRG.62739"; transcript_id "ENST00000560341"; exon_number "4"; gene_name "SRP14-AS1"; ref_gene_id "ENSG00000248508";
chr15	StringTie	transcript	40078892	40079347	1000	+	.	gene_id "MSTRG.62739"; transcript_id "ENST00000616620"; gene_name "RP11-521C20.5"; ref_gene_id "ENSG00000275636";
chr15	StringTie	exon	40078892	40079347	1000	+	.	gene_id "MSTRG.62739"; transcript_id "ENST00000616620"; exon_number "1"; gene_name "RP11-521C20.5"; ref_gene_id "ENSG00000275636";
chr15	StringTie	transcript	40039094	40069107	1000	+	.	gene_id "MSTRG.62739"; transcript_id "MSTRG.62739.1";
chr15	StringTie	exon	40039094	40039448	1000	+	.	gene_id "MSTRG.62739"; transcript_id "MSTRG.62739.1"; exon_number "1";
chr15	StringTie	exon	40045961	40046069	1000	+	.	gene_id "MSTRG.62739"; transcript_id "MSTRG.62739.1"; exon_number "2";
chr15	StringTie	exon	40059133	40064601	1000	+	.	gene_id "MSTRG.62739"; transcript_id "MSTRG.62739.1"; exon_number "3";
chr15	StringTie	exon	40065221	40069107	1000	+	.	gene_id "MSTRG.62739"; transcript_id "MSTRG.62739.1"; exon_number "4";
chr15	StringTie	transcript	40039234	40067612	1000	+	.	gene_id "MSTRG.62739"; transcript_id "MSTRG.62739.10";
chr15	StringTie	exon	40039234	40039448	1000	+	.	gene_id "MSTRG.62739"; transcript_id "MSTRG.62739.10"; exon_number "1";
chr15	StringTie	exon	40045961	40046069	1000	+	.	gene_id "MSTRG.62739"; transcript_id "MSTRG.62739.10"; exon_number "2";
chr15	StringTie	exon	40060097	40060263	1000	+	.	gene_id "MSTRG.62739"; transcript_id "MSTRG.62739.10"; exon_number "3";
chr15	StringTie	exon	40064296	40064601	1000	+	.	gene_id "MSTRG.62739"; transcript_id "MSTRG.62739.10"; exon_number "4";
chr15	StringTie	exon	40065221	40067612	1000	+	.	gene_id "MSTRG.62739"; transcript_id "MSTRG.62739.10"; exon_number "5";
chr15	StringTie	transcript	40039249	40067511	1000	+	.	gene_id "MSTRG.62739"; transcript_id "MSTRG.62739.11";
chr15	StringTie	exon	40039249	40039448	1000	+	.	gene_id "MSTRG.62739"; transcript_id "MSTRG.62739.11"; exon_number "1";
chr15	StringTie	exon	40045961	40046069	1000	+	.	gene_id "MSTRG.62739"; transcript_id "MSTRG.62739.11"; exon_number "2";
chr15	StringTie	exon	40056674	40059289	1000	+	.	gene_id "MSTRG.62739"; transcript_id "MSTRG.62739.11"; exon_number "3";
chr15	StringTie	exon	40060097	40064601	1000	+	.	gene_id "MSTRG.62739"; transcript_id "MSTRG.62739.11"; exon_number "4";
chr15	StringTie	exon	40065221	40067511	1000	+	.	gene_id "MSTRG.62739"; transcript_id "MSTRG.62739.11"; exon_number "5";
chr15	StringTie	transcript	40039251	40067554	1000	+	.	gene_id "MSTRG.62739"; transcript_id "MSTRG.62739.12";
chr15	StringTie	exon	40039251	40039448	1000	+	.	gene_id "MSTRG.62739"; transcript_id "MSTRG.62739.12"; exon_number "1";
chr15	StringTie	exon	40045961	40046069	1000	+	.	gene_id "MSTRG.62739"; transcript_id "MSTRG.62739.12"; exon_number "2";
chr15	StringTie	exon	40059133	40059289	1000	+	.	gene_id "MSTRG.62739"; transcript_id "MSTRG.62739.12"; exon_number "3";
chr15	StringTie	exon	40060097	40064601	1000	+	.	gene_id "MSTRG.62739"; transcript_id "MSTRG.62739.12"; exon_number "4";
chr15	StringTie	exon	40065221	40067554	1000	+	.	gene_id "MSTRG.62739"; transcript_id "MSTRG.62739.12"; exon_number "5";
chr15	StringTie	transcript	40039256	40087888	1000	+	.	gene_id "MSTRG.62739"; transcript_id "MSTRG.62739.13";
chr15	StringTie	exon	40039256	40039448	1000	+	.	gene_id "MSTRG.62739"; transcript_id "MSTRG.62739.13"; exon_number "1";
chr15	StringTie	exon	40045961	40046069	1000	+	.	gene_id "MSTRG.62739"; transcript_id "MSTRG.62739.13"; exon_number "2";
chr15	StringTie	exon	40073753	40074014	1000	+	.	gene_id "MSTRG.62739"; transcript_id "MSTRG.62739.13"; exon_number "3";
chr15	StringTie	exon	40075799	40076043	1000	+	.	gene_id "MSTRG.62739"; transcript_id "MSTRG.62739.13"; exon_number "4";
chr15	StringTie	exon	40078893	40079004	1000	+	.	gene_id "MSTRG.62739"; transcript_id "MSTRG.62739.13"; exon_number "5";
chr15	StringTie	exon	40087699	40087888	1000	+	.	gene_id "MSTRG.62739"; transcript_id "MSTRG.62739.13"; exon_number "6";
chr15	StringTie	transcript	40039263	40067495	1000	+	.	gene_id "MSTRG.62739"; transcript_id "MSTRG.62739.14";
chr15	StringTie	exon	40039263	40039448	1000	+	.	gene_id "MSTRG.62739"; transcript_id "MSTRG.62739.14"; exon_number "1";
chr15	StringTie	exon	40045961	40046069	1000	+	.	gene_id "MSTRG.62739"; transcript_id "MSTRG.62739.14"; exon_number "2";
chr15	StringTie	exon	40056574	40056641	1000	+	.	gene_id "MSTRG.62739"; transcript_id "MSTRG.62739.14"; exon_number "3";
chr15	StringTie	exon	40060097	40064601	1000	+	.	gene_id "MSTRG.62739"; transcript_id "MSTRG.62739.14"; exon_number "4";
chr15	StringTie	exon	40065221	40067495	1000	+	.	gene_id "MSTRG.62739"; transcript_id "MSTRG.62739.14"; exon_number "5";
chr15	StringTie	transcript	40039270	40057237	1000	+	.	gene_id "MSTRG.62739"; transcript_id "MSTRG.62739.15";
chr15	StringTie	exon	40039270	40039448	1000	+	.	gene_id "MSTRG.62739"; transcript_id "MSTRG.62739.15"; exon_number "1";
chr15	StringTie	exon	40045961	40046069	1000	+	.	gene_id "MSTRG.62739"; transcript_id "MSTRG.62739.15"; exon_number "2";
chr15	StringTie	exon	40056730	40057237	1000	+	.	gene_id "MSTRG.62739"; transcript_id "MSTRG.62739.15"; exon_number "3";
chr15	StringTie	transcript	40039270	40083071	1000	+	.	gene_id "MSTRG.62739"; transcript_id "MSTRG.62739.16";
chr15	StringTie	exon	40039270	40039448	1000	+	.	gene_id "MSTRG.62739"; transcript_id "MSTRG.62739.16"; exon_number "1";
chr15	StringTie	exon	40045961	40046069	1000	+	.	gene_id "MSTRG.62739"; transcript_id "MSTRG.62739.16"; exon_number "2";
chr15	StringTie	exon	40064296	40074014	1000	+	.	gene_id "MSTRG.62739"; transcript_id "MSTRG.62739.16"; exon_number "3";
chr15	StringTie	exon	40075917	40076043	1000	+	.	gene_id "MSTRG.62739"; transcript_id "MSTRG.62739.16"; exon_number "4";
chr15	StringTie	exon	40078893	40083071	1000	+	.	gene_id "MSTRG.62739"; transcript_id "MSTRG.62739.16"; exon_number "5";
chr15	StringTie	transcript	40039270	40067543	1000	+	.	gene_id "MSTRG.62739"; transcript_id "MSTRG.62739.17";
chr15	StringTie	exon	40039270	40039448	1000	+	.	gene_id "MSTRG.62739"; transcript_id "MSTRG.62739.17"; exon_number "1";
chr15	StringTie	exon	40045961	40046069	1000	+	.	gene_id "MSTRG.62739"; transcript_id "MSTRG.62739.17"; exon_number "2";
chr15	StringTie	exon	40056453	40056641	1000	+	.	gene_id "MSTRG.62739"; transcript_id "MSTRG.62739.17"; exon_number "3";
chr15	StringTie	exon	40056730	40064601	1000	+	.	gene_id "MSTRG.62739"; transcript_id "MSTRG.62739.17"; exon_number "4";
chr15	StringTie	exon	40065221	40067543	1000	+	.	gene_id "MSTRG.62739"; transcript_id "MSTRG.62739.17"; exon_number "5";
chr15	StringTie	transcript	40039271	40067492	1000	+	.	gene_id "MSTRG.62739"; transcript_id "MSTRG.62739.18";
chr15	StringTie	exon	40039271	40039448	1000	+	.	gene_id "MSTRG.62739"; transcript_id "MSTRG.62739.18"; exon_number "1";
chr15	StringTie	exon	40045961	40046069	1000	+	.	gene_id "MSTRG.62739"; transcript_id "MSTRG.62739.18"; exon_number "2";
chr15	StringTie	exon	40060097	40060251	1000	+	.	gene_id "MSTRG.62739"; transcript_id "MSTRG.62739.18"; exon_number "3";
chr15	StringTie	exon	40064296	40064601	1000	+	.	gene_id "MSTRG.62739"; transcript_id "MSTRG.62739.18"; exon_number "4";
chr15	StringTie	exon	40065221	40067492	1000	+	.	gene_id "MSTRG.62739"; transcript_id "MSTRG.62739.18"; exon_number "5";
chr15	StringTie	transcript	40039272	40067769	1000	+	.	gene_id "MSTRG.62739"; transcript_id "MSTRG.62739.19";
chr15	StringTie	exon	40039272	40039590	1000	+	.	gene_id "MSTRG.62739"; transcript_id "MSTRG.62739.19"; exon_number "1";
chr15	StringTie	exon	40045961	40046069	1000	+	.	gene_id "MSTRG.62739"; transcript_id "MSTRG.62739.19"; exon_number "2";
chr15	StringTie	exon	40060097	40064601	1000	+	.	gene_id "MSTRG.62739"; transcript_id "MSTRG.62739.19"; exon_number "3";
chr15	StringTie	exon	40065221	40067769	1000	+	.	gene_id "MSTRG.62739"; transcript_id "MSTRG.62739.19"; exon_number "4";
chr15	StringTie	transcript	40039094	40067854	1000	+	.	gene_id "MSTRG.62739"; transcript_id "MSTRG.62739.2";
chr15	StringTie	exon	40039094	40039448	1000	+	.	gene_id "MSTRG.62739"; transcript_id "MSTRG.62739.2"; exon_number "1";
chr15	StringTie	exon	40045961	40046069	1000	+	.	gene_id "MSTRG.62739"; transcript_id "MSTRG.62739.2"; exon_number "2";
chr15	StringTie	exon	40056689	40064601	1000	+	.	gene_id "MSTRG.62739"; transcript_id "MSTRG.62739.2"; exon_number "3";
chr15	StringTie	exon	40065221	40067854	1000	+	.	gene_id "MSTRG.62739"; transcript_id "MSTRG.62739.2"; exon_number "4";
chr15	StringTie	transcript	40039272	40065751	1000	+	.	gene_id "MSTRG.62739"; transcript_id "MSTRG.62739.20";
chr15	StringTie	exon	40039272	40039448	1000	+	.	gene_id "MSTRG.62739"; transcript_id "MSTRG.62739.20"; exon_number "1";
chr15	StringTie	exon	40045961	40046069	1000	+	.	gene_id "MSTRG.62739"; transcript_id "MSTRG.62739.20"; exon_number "2";
chr15	StringTie	exon	40060097	40060251	1000	+	.	gene_id "MSTRG.62739"; transcript_id "MSTRG.62739.20"; exon_number "3";
chr15	StringTie	exon	40065221	40065751	1000	+	.	gene_id "MSTRG.62739"; transcript_id "MSTRG.62739.20"; exon_number "4";
chr15	StringTie	transcript	40039273	40067475	1000	+	.	gene_id "MSTRG.62739"; transcript_id "MSTRG.62739.21";
chr15	StringTie	exon	40039273	40039448	1000	+	.	gene_id "MSTRG.62739"; transcript_id "MSTRG.62739.21"; exon_number "1";
chr15	StringTie	exon	40045961	40046069	1000	+	.	gene_id "MSTRG.62739"; transcript_id "MSTRG.62739.21"; exon_number "2";
chr15	StringTie	exon	40064463	40064601	1000	+	.	gene_id "MSTRG.62739"; transcript_id "MSTRG.62739.21"; exon_number "3";
chr15	StringTie	exon	40065221	40067475	1000	+	.	gene_id "MSTRG.62739"; transcript_id "MSTRG.62739.21"; exon_number "4";
chr15	StringTie	transcript	40039273	40067511	1000	+	.	gene_id "MSTRG.62739"; transcript_id "MSTRG.62739.22";
chr15	StringTie	exon	40039273	40039448	1000	+	.	gene_id "MSTRG.62739"; transcript_id "MSTRG.62739.22"; exon_number "1";
chr15	StringTie	exon	40045961	40046069	1000	+	.	gene_id "MSTRG.62739"; transcript_id "MSTRG.62739.22"; exon_number "2";
chr15	StringTie	exon	40060097	40060263	1000	+	.	gene_id "MSTRG.62739"; transcript_id "MSTRG.62739.22"; exon_number "3";
chr15	StringTie	exon	40065221	40067511	1000	+	.	gene_id "MSTRG.62739"; transcript_id "MSTRG.62739.22"; exon_number "4";
chr15	StringTie	transcript	40039273	40067510	1000	+	.	gene_id "MSTRG.62739"; transcript_id "MSTRG.62739.23";
chr15	StringTie	exon	40039273	40039448	1000	+	.	gene_id "MSTRG.62739"; transcript_id "MSTRG.62739.23"; exon_number "1";
chr15	StringTie	exon	40045961	40046069	1000	+	.	gene_id "MSTRG.62739"; transcript_id "MSTRG.62739.23"; exon_number "2";
chr15	StringTie	exon	40059133	40060263	1000	+	.	gene_id "MSTRG.62739"; transcript_id "MSTRG.62739.23"; exon_number "3";
chr15	StringTie	exon	40060680	40064601	1000	+	.	gene_id "MSTRG.62739"; transcript_id "MSTRG.62739.23"; exon_number "4";
chr15	StringTie	exon	40065221	40067510	1000	+	.	gene_id "MSTRG.62739"; transcript_id "MSTRG.62739.23"; exon_number "5";
chr15	StringTie	transcript	40039273	40067473	1000	+	.	gene_id "MSTRG.62739"; transcript_id "MSTRG.62739.24";
chr15	StringTie	exon	40039273	40039448	1000	+	.	gene_id "MSTRG.62739"; transcript_id "MSTRG.62739.24"; exon_number "1";
chr15	StringTie	exon	40045961	40046069	1000	+	.	gene_id "MSTRG.62739"; transcript_id "MSTRG.62739.24"; exon_number "2";
chr15	StringTie	exon	40059133	40059239	1000	+	.	gene_id "MSTRG.62739"; transcript_id "MSTRG.62739.24"; exon_number "3";
chr15	StringTie	exon	40060097	40060263	1000	+	.	gene_id "MSTRG.62739"; transcript_id "MSTRG.62739.24"; exon_number "4";
chr15	StringTie	exon	40064296	40064601	1000	+	.	gene_id "MSTRG.62739"; transcript_id "MSTRG.62739.24"; exon_number "5";
chr15	StringTie	exon	40065221	40067473	1000	+	.	gene_id "MSTRG.62739"; transcript_id "MSTRG.62739.24"; exon_number "6";
chr15	StringTie	transcript	40039274	40067535	1000	+	.	gene_id "MSTRG.62739"; transcript_id "MSTRG.62739.25";
chr15	StringTie	exon	40039274	40039590	1000	+	.	gene_id "MSTRG.62739"; transcript_id "MSTRG.62739.25"; exon_number "1";
chr15	StringTie	exon	40045961	40046069	1000	+	.	gene_id "MSTRG.62739"; transcript_id "MSTRG.62739.25"; exon_number "2";
chr15	StringTie	exon	40064461	40064601	1000	+	.	gene_id "MSTRG.62739"; transcript_id "MSTRG.62739.25"; exon_number "3";
chr15	StringTie	exon	40065221	40067535	1000	+	.	gene_id "MSTRG.62739"; transcript_id "MSTRG.62739.25"; exon_number "4";
chr15	StringTie	transcript	40039274	40067505	1000	+	.	gene_id "MSTRG.62739"; transcript_id "MSTRG.62739.26";
chr15	StringTie	exon	40039274	40039448	1000	+	.	gene_id "MSTRG.62739"; transcript_id "MSTRG.62739.26"; exon_number "1";
chr15	StringTie	exon	40045961	40046069	1000	+	.	gene_id "MSTRG.62739"; transcript_id "MSTRG.62739.26"; exon_number "2";
chr15	StringTie	exon	40060097	40060263	1000	+	.	gene_id "MSTRG.62739"; transcript_id "MSTRG.62739.26"; exon_number "3";
chr15	StringTie	exon	40060680	40064601	1000	+	.	gene_id "MSTRG.62739"; transcript_id "MSTRG.62739.26"; exon_number "4";
chr15	StringTie	exon	40065221	40067505	1000	+	.	gene_id "MSTRG.62739"; transcript_id "MSTRG.62739.26"; exon_number "5";
chr15	StringTie	transcript	40039275	40057003	1000	+	.	gene_id "MSTRG.62739"; transcript_id "MSTRG.62739.27";
chr15	StringTie	exon	40039275	40039452	1000	+	.	gene_id "MSTRG.62739"; transcript_id "MSTRG.62739.27"; exon_number "1";
chr15	StringTie	exon	40045965	40046069	1000	+	.	gene_id "MSTRG.62739"; transcript_id "MSTRG.62739.27"; exon_number "2";
chr15	StringTie	exon	40056689	40057003	1000	+	.	gene_id "MSTRG.62739"; transcript_id "MSTRG.62739.27"; exon_number "3";
chr15	StringTie	transcript	40039275	40067479	1000	+	.	gene_id "MSTRG.62739"; transcript_id "MSTRG.62739.28";
chr15	StringTie	exon	40039275	40039448	1000	+	.	gene_id "MSTRG.62739"; transcript_id "MSTRG.62739.28"; exon_number "1";
chr15	StringTie	exon	40045961	40046069	1000	+	.	gene_id "MSTRG.62739"; transcript_id "MSTRG.62739.28"; exon_number "2";
chr15	StringTie	exon	40060097	40060263	1000	+	.	gene_id "MSTRG.62739"; transcript_id "MSTRG.62739.28"; exon_number "3";
chr15	StringTie	exon	40064461	40064601	1000	+	.	gene_id "MSTRG.62739"; transcript_id "MSTRG.62739.28"; exon_number "4";
chr15	StringTie	exon	40065221	40067479	1000	+	.	gene_id "MSTRG.62739"; transcript_id "MSTRG.62739.28"; exon_number "5";
chr15	StringTie	transcript	40039275	40067488	1000	+	.	gene_id "MSTRG.62739"; transcript_id "MSTRG.62739.29";
chr15	StringTie	exon	40039275	40039448	1000	+	.	gene_id "MSTRG.62739"; transcript_id "MSTRG.62739.29"; exon_number "1";
chr15	StringTie	exon	40045961	40046069	1000	+	.	gene_id "MSTRG.62739"; transcript_id "MSTRG.62739.29"; exon_number "2";
chr15	StringTie	exon	40064296	40064601	1000	+	.	gene_id "MSTRG.62739"; transcript_id "MSTRG.62739.29"; exon_number "3";
chr15	StringTie	exon	40065221	40065696	1000	+	.	gene_id "MSTRG.62739"; transcript_id "MSTRG.62739.29"; exon_number "4";
chr15	StringTie	exon	40066946	40067488	1000	+	.	gene_id "MSTRG.62739"; transcript_id "MSTRG.62739.29"; exon_number "5";
chr15	StringTie	transcript	40039094	40069109	1000	+	.	gene_id "MSTRG.62739"; transcript_id "MSTRG.62739.3";
chr15	StringTie	exon	40039094	40039448	1000	+	.	gene_id "MSTRG.62739"; transcript_id "MSTRG.62739.3"; exon_number "1";
chr15	StringTie	exon	40045961	40046069	1000	+	.	gene_id "MSTRG.62739"; transcript_id "MSTRG.62739.3"; exon_number "2";
chr15	StringTie	exon	40064296	40064601	1000	+	.	gene_id "MSTRG.62739"; transcript_id "MSTRG.62739.3"; exon_number "3";
chr15	StringTie	exon	40065221	40069109	1000	+	.	gene_id "MSTRG.62739"; transcript_id "MSTRG.62739.3"; exon_number "4";
chr15	StringTie	transcript	40039277	40067511	1000	+	.	gene_id "MSTRG.62739"; transcript_id "MSTRG.62739.30";
chr15	StringTie	exon	40039277	40039444	1000	+	.	gene_id "MSTRG.62739"; transcript_id "MSTRG.62739.30"; exon_number "1";
chr15	StringTie	exon	40045961	40046069	1000	+	.	gene_id "MSTRG.62739"; transcript_id "MSTRG.62739.30"; exon_number "2";
chr15	StringTie	exon	40064463	40064601	1000	+	.	gene_id "MSTRG.62739"; transcript_id "MSTRG.62739.30"; exon_number "3";
chr15	StringTie	exon	40065221	40067511	1000	+	.	gene_id "MSTRG.62739"; transcript_id "MSTRG.62739.30"; exon_number "4";
chr15	StringTie	transcript	40039277	40067492	1000	+	.	gene_id "MSTRG.62739"; transcript_id "MSTRG.62739.31";
chr15	StringTie	exon	40039277	40039448	1000	+	.	gene_id "MSTRG.62739"; transcript_id "MSTRG.62739.31"; exon_number "1";
chr15	StringTie	exon	40045961	40046069	1000	+	.	gene_id "MSTRG.62739"; transcript_id "MSTRG.62739.31"; exon_number "2";
chr15	StringTie	exon	40059133	40059255	1000	+	.	gene_id "MSTRG.62739"; transcript_id "MSTRG.62739.31"; exon_number "3";
chr15	StringTie	exon	40064296	40064601	1000	+	.	gene_id "MSTRG.62739"; transcript_id "MSTRG.62739.31"; exon_number "4";
chr15	StringTie	exon	40065221	40067492	1000	+	.	gene_id "MSTRG.62739"; transcript_id "MSTRG.62739.31"; exon_number "5";
chr15	StringTie	transcript	40039278	40056813	1000	+	.	gene_id "MSTRG.62739"; transcript_id "MSTRG.62739.32";
chr15	StringTie	exon	40039278	40039590	1000	+	.	gene_id "MSTRG.62739"; transcript_id "MSTRG.62739.32"; exon_number "1";
chr15	StringTie	exon	40045961	40046069	1000	+	.	gene_id "MSTRG.62739"; transcript_id "MSTRG.62739.32"; exon_number "2";
chr15	StringTie	exon	40056689	40056813	1000	+	.	gene_id "MSTRG.62739"; transcript_id "MSTRG.62739.32"; exon_number "3";
chr15	StringTie	transcript	40039284	40053895	1000	+	.	gene_id "MSTRG.62739"; transcript_id "MSTRG.62739.33";
chr15	StringTie	exon	40039284	40039448	1000	+	.	gene_id "MSTRG.62739"; transcript_id "MSTRG.62739.33"; exon_number "1";
chr15	StringTie	exon	40045961	40046069	1000	+	.	gene_id "MSTRG.62739"; transcript_id "MSTRG.62739.33"; exon_number "2";
chr15	StringTie	exon	40053777	40053895	1000	+	.	gene_id "MSTRG.62739"; transcript_id "MSTRG.62739.33"; exon_number "3";
chr15	StringTie	transcript	40039286	40067787	1000	+	.	gene_id "MSTRG.62739"; transcript_id "MSTRG.62739.34";
chr15	StringTie	exon	40039286	40039448	1000	+	.	gene_id "MSTRG.62739"; transcript_id "MSTRG.62739.34"; exon_number "1";
chr15	StringTie	exon	40045961	40046069	1000	+	.	gene_id "MSTRG.62739"; transcript_id "MSTRG.62739.34"; exon_number "2";
chr15	StringTie	exon	40059129	40064601	1000	+	.	gene_id "MSTRG.62739"; transcript_id "MSTRG.62739.34"; exon_number "3";
chr15	StringTie	exon	40065221	40067787	1000	+	.	gene_id "MSTRG.62739"; transcript_id "MSTRG.62739.34"; exon_number "4";
chr15	StringTie	transcript	40039301	40067479	1000	+	.	gene_id "MSTRG.62739"; transcript_id "MSTRG.62739.35";
chr15	StringTie	exon	40039301	40039448	1000	+	.	gene_id "MSTRG.62739"; transcript_id "MSTRG.62739.35"; exon_number "1";
chr15	StringTie	exon	40045961	40046069	1000	+	.	gene_id "MSTRG.62739"; transcript_id "MSTRG.62739.35"; exon_number "2";
chr15	StringTie	exon	40046862	40047221	1000	+	.	gene_id "MSTRG.62739"; transcript_id "MSTRG.62739.35"; exon_number "3";
chr15	StringTie	exon	40064296	40064601	1000	+	.	gene_id "MSTRG.62739"; transcript_id "MSTRG.62739.35"; exon_number "4";
chr15	StringTie	exon	40065221	40067479	1000	+	.	gene_id "MSTRG.62739"; transcript_id "MSTRG.62739.35"; exon_number "5";
chr15	StringTie	transcript	40039311	40079461	1000	+	.	gene_id "MSTRG.62739"; transcript_id "MSTRG.62739.36";
chr15	StringTie	exon	40039311	40039448	1000	+	.	gene_id "MSTRG.62739"; transcript_id "MSTRG.62739.36"; exon_number "1";
chr15	StringTie	exon	40045961	40046069	1000	+	.	gene_id "MSTRG.62739"; transcript_id "MSTRG.62739.36"; exon_number "2";
chr15	StringTie	exon	40065221	40076043	1000	+	.	gene_id "MSTRG.62739"; transcript_id "MSTRG.62739.36"; exon_number "3";
chr15	StringTie	exon	40078893	40079461	1000	+	.	gene_id "MSTRG.62739"; transcript_id "MSTRG.62739.36"; exon_number "4";
chr15	StringTie	transcript	40039313	40067460	1000	+	.	gene_id "MSTRG.62739"; transcript_id "MSTRG.62739.38";
chr15	StringTie	exon	40039313	40039448	1000	+	.	gene_id "MSTRG.62739"; transcript_id "MSTRG.62739.38"; exon_number "1";
chr15	StringTie	exon	40045961	40046069	1000	+	.	gene_id "MSTRG.62739"; transcript_id "MSTRG.62739.38"; exon_number "2";
chr15	StringTie	exon	40060005	40060251	1000	+	.	gene_id "MSTRG.62739"; transcript_id "MSTRG.62739.38"; exon_number "3";
chr15	StringTie	exon	40060680	40064601	1000	+	.	gene_id "MSTRG.62739"; transcript_id "MSTRG.62739.38"; exon_number "4";
chr15	StringTie	exon	40065221	40067460	1000	+	.	gene_id "MSTRG.62739"; transcript_id "MSTRG.62739.38"; exon_number "5";
chr15	StringTie	transcript	40039319	40067477	1000	+	.	gene_id "MSTRG.62739"; transcript_id "MSTRG.62739.39";
chr15	StringTie	exon	40039319	40039448	1000	+	.	gene_id "MSTRG.62739"; transcript_id "MSTRG.62739.39"; exon_number "1";
chr15	StringTie	exon	40045961	40046069	1000	+	.	gene_id "MSTRG.62739"; transcript_id "MSTRG.62739.39"; exon_number "2";
chr15	StringTie	exon	40059153	40064601	1000	+	.	gene_id "MSTRG.62739"; transcript_id "MSTRG.62739.39"; exon_number "3";
chr15	StringTie	exon	40065221	40067477	1000	+	.	gene_id "MSTRG.62739"; transcript_id "MSTRG.62739.39"; exon_number "4";
chr15	StringTie	transcript	40039189	40067690	1000	+	.	gene_id "MSTRG.62739"; transcript_id "MSTRG.62739.4";
chr15	StringTie	exon	40039189	40039448	1000	+	.	gene_id "MSTRG.62739"; transcript_id "MSTRG.62739.4"; exon_number "1";
chr15	StringTie	exon	40045961	40046069	1000	+	.	gene_id "MSTRG.62739"; transcript_id "MSTRG.62739.4"; exon_number "2";
chr15	StringTie	exon	40056453	40056641	1000	+	.	gene_id "MSTRG.62739"; transcript_id "MSTRG.62739.4"; exon_number "3";
chr15	StringTie	exon	40059133	40064601	1000	+	.	gene_id "MSTRG.62739"; transcript_id "MSTRG.62739.4"; exon_number "4";
chr15	StringTie	exon	40065221	40067690	1000	+	.	gene_id "MSTRG.62739"; transcript_id "MSTRG.62739.4"; exon_number "5";
chr15	StringTie	transcript	40046290	40067479	1000	+	.	gene_id "MSTRG.62739"; transcript_id "MSTRG.62739.41";
chr15	StringTie	exon	40046290	40046310	1000	+	.	gene_id "MSTRG.62739"; transcript_id "MSTRG.62739.41"; exon_number "1";
chr15	StringTie	exon	40060097	40064601	1000	+	.	gene_id "MSTRG.62739"; transcript_id "MSTRG.62739.41"; exon_number "2";
chr15	StringTie	exon	40065221	40067479	1000	+	.	gene_id "MSTRG.62739"; transcript_id "MSTRG.62739.41"; exon_number "3";
chr15	StringTie	transcript	40053919	40056996	1000	+	.	gene_id "MSTRG.62739"; transcript_id "MSTRG.62739.42";
chr15	StringTie	exon	40053919	40053955	1000	+	.	gene_id "MSTRG.62739"; transcript_id "MSTRG.62739.42"; exon_number "1";
chr15	StringTie	exon	40056689	40056996	1000	+	.	gene_id "MSTRG.62739"; transcript_id "MSTRG.62739.42"; exon_number "2";
chr15	StringTie	transcript	40058805	40067479	1000	+	.	gene_id "MSTRG.62739"; transcript_id "MSTRG.62739.43";
chr15	StringTie	exon	40058805	40059255	1000	+	.	gene_id "MSTRG.62739"; transcript_id "MSTRG.62739.43"; exon_number "1";
chr15	StringTie	exon	40060097	40064601	1000	+	.	gene_id "MSTRG.62739"; transcript_id "MSTRG.62739.43"; exon_number "2";
chr15	StringTie	exon	40065221	40067479	1000	+	.	gene_id "MSTRG.62739"; transcript_id "MSTRG.62739.43"; exon_number "3";
chr15	StringTie	transcript	40059134	40065738	1000	+	.	gene_id "MSTRG.62739"; transcript_id "MSTRG.62739.44";
chr15	StringTie	exon	40059134	40059289	1000	+	.	gene_id "MSTRG.62739"; transcript_id "MSTRG.62739.44"; exon_number "1";
chr15	StringTie	exon	40064296	40064601	1000	+	.	gene_id "MSTRG.62739"; transcript_id "MSTRG.62739.44"; exon_number "2";
chr15	StringTie	exon	40065221	40065738	1000	+	.	gene_id "MSTRG.62739"; transcript_id "MSTRG.62739.44"; exon_number "3";
chr15	StringTie	transcript	40069723	40079349	1000	+	.	gene_id "MSTRG.62739"; transcript_id "MSTRG.62739.46";
chr15	StringTie	exon	40069723	40069758	1000	+	.	gene_id "MSTRG.62739"; transcript_id "MSTRG.62739.46"; exon_number "1";
chr15	StringTie	exon	40073753	40074014	1000	+	.	gene_id "MSTRG.62739"; transcript_id "MSTRG.62739.46"; exon_number "2";
chr15	StringTie	exon	40075917	40076043	1000	+	.	gene_id "MSTRG.62739"; transcript_id "MSTRG.62739.46"; exon_number "3";
chr15	StringTie	exon	40078893	40079349	1000	+	.	gene_id "MSTRG.62739"; transcript_id "MSTRG.62739.46"; exon_number "4";
chr15	StringTie	transcript	40069727	40079915	1000	+	.	gene_id "MSTRG.62739"; transcript_id "MSTRG.62739.47";
chr15	StringTie	exon	40069727	40069758	1000	+	.	gene_id "MSTRG.62739"; transcript_id "MSTRG.62739.47"; exon_number "1";
chr15	StringTie	exon	40073753	40074014	1000	+	.	gene_id "MSTRG.62739"; transcript_id "MSTRG.62739.47"; exon_number "2";
chr15	StringTie	exon	40075799	40076043	1000	+	.	gene_id "MSTRG.62739"; transcript_id "MSTRG.62739.47"; exon_number "3";
chr15	StringTie	exon	40078893	40079915	1000	+	.	gene_id "MSTRG.62739"; transcript_id "MSTRG.62739.47"; exon_number "4";
chr15	StringTie	transcript	40072494	40079311	1000	+	.	gene_id "MSTRG.62739"; transcript_id "MSTRG.62739.48";
chr15	StringTie	exon	40072494	40074014	1000	+	.	gene_id "MSTRG.62739"; transcript_id "MSTRG.62739.48"; exon_number "1";
chr15	StringTie	exon	40078893	40079311	1000	+	.	gene_id "MSTRG.62739"; transcript_id "MSTRG.62739.48"; exon_number "2";
chr15	StringTie	transcript	40073756	40092073	1000	+	.	gene_id "MSTRG.62739"; transcript_id "MSTRG.62739.49";
chr15	StringTie	exon	40073756	40074014	1000	+	.	gene_id "MSTRG.62739"; transcript_id "MSTRG.62739.49"; exon_number "1";
chr15	StringTie	exon	40087699	40092073	1000	+	.	gene_id "MSTRG.62739"; transcript_id "MSTRG.62739.49"; exon_number "2";
chr15	StringTie	transcript	40039189	40075948	1000	+	.	gene_id "MSTRG.62739"; transcript_id "MSTRG.62739.5";
chr15	StringTie	exon	40039189	40039448	1000	+	.	gene_id "MSTRG.62739"; transcript_id "MSTRG.62739.5"; exon_number "1";
chr15	StringTie	exon	40045961	40046069	1000	+	.	gene_id "MSTRG.62739"; transcript_id "MSTRG.62739.5"; exon_number "2";
chr15	StringTie	exon	40064461	40064601	1000	+	.	gene_id "MSTRG.62739"; transcript_id "MSTRG.62739.5"; exon_number "3";
chr15	StringTie	exon	40065221	40074238	1000	+	.	gene_id "MSTRG.62739"; transcript_id "MSTRG.62739.5"; exon_number "4";
chr15	StringTie	exon	40075917	40075948	1000	+	.	gene_id "MSTRG.62739"; transcript_id "MSTRG.62739.5"; exon_number "5";
chr15	StringTie	transcript	40073756	40078311	1000	+	.	gene_id "MSTRG.62739"; transcript_id "MSTRG.62739.50";
chr15	StringTie	exon	40073756	40074014	1000	+	.	gene_id "MSTRG.62739"; transcript_id "MSTRG.62739.50"; exon_number "1";
chr15	StringTie	exon	40075799	40076043	1000	+	.	gene_id "MSTRG.62739"; transcript_id "MSTRG.62739.50"; exon_number "2";
chr15	StringTie	exon	40078084	40078311	1000	+	.	gene_id "MSTRG.62739"; transcript_id "MSTRG.62739.50"; exon_number "3";
chr15	StringTie	transcript	40075608	40079348	1000	+	.	gene_id "MSTRG.62739"; transcript_id "MSTRG.62739.51";
chr15	StringTie	exon	40075608	40075650	1000	+	.	gene_id "MSTRG.62739"; transcript_id "MSTRG.62739.51"; exon_number "1";
chr15	StringTie	exon	40075917	40076043	1000	+	.	gene_id "MSTRG.62739"; transcript_id "MSTRG.62739.51"; exon_number "2";
chr15	StringTie	exon	40078893	40079348	1000	+	.	gene_id "MSTRG.62739"; transcript_id "MSTRG.62739.51"; exon_number "3";
chr15	StringTie	transcript	40075625	40081780	1000	+	.	gene_id "MSTRG.62739"; transcript_id "MSTRG.62739.52";
chr15	StringTie	exon	40075625	40075650	1000	+	.	gene_id "MSTRG.62739"; transcript_id "MSTRG.62739.52"; exon_number "1";
chr15	StringTie	exon	40075799	40076043	1000	+	.	gene_id "MSTRG.62739"; transcript_id "MSTRG.62739.52"; exon_number "2";
chr15	StringTie	exon	40078893	40081780	1000	+	.	gene_id "MSTRG.62739"; transcript_id "MSTRG.62739.52"; exon_number "3";
chr15	StringTie	transcript	40087929	40089386	1000	+	.	gene_id "MSTRG.62739"; transcript_id "MSTRG.62739.54";
chr15	StringTie	exon	40087929	40088073	1000	+	.	gene_id "MSTRG.62739"; transcript_id "MSTRG.62739.54"; exon_number "1";
chr15	StringTie	exon	40088155	40088441	1000	+	.	gene_id "MSTRG.62739"; transcript_id "MSTRG.62739.54"; exon_number "2";
chr15	StringTie	exon	40088603	40088812	1000	+	.	gene_id "MSTRG.62739"; transcript_id "MSTRG.62739.54"; exon_number "3";
chr15	StringTie	exon	40088857	40089115	1000	+	.	gene_id "MSTRG.62739"; transcript_id "MSTRG.62739.54"; exon_number "4";
chr15	StringTie	exon	40089210	40089386	1000	+	.	gene_id "MSTRG.62739"; transcript_id "MSTRG.62739.54"; exon_number "5";
chr15	StringTie	transcript	40087930	40088400	1000	+	.	gene_id "MSTRG.62739"; transcript_id "MSTRG.62739.55";
chr15	StringTie	exon	40087930	40088154	1000	+	.	gene_id "MSTRG.62739"; transcript_id "MSTRG.62739.55"; exon_number "1";
chr15	StringTie	exon	40088243	40088400	1000	+	.	gene_id "MSTRG.62739"; transcript_id "MSTRG.62739.55"; exon_number "2";
chr15	StringTie	transcript	40087933	40089602	1000	+	.	gene_id "MSTRG.62739"; transcript_id "MSTRG.62739.56";
chr15	StringTie	exon	40087933	40088049	1000	+	.	gene_id "MSTRG.62739"; transcript_id "MSTRG.62739.56"; exon_number "1";
chr15	StringTie	exon	40088174	40088360	1000	+	.	gene_id "MSTRG.62739"; transcript_id "MSTRG.62739.56"; exon_number "2";
chr15	StringTie	exon	40088442	40088683	1000	+	.	gene_id "MSTRG.62739"; transcript_id "MSTRG.62739.56"; exon_number "3";
chr15	StringTie	exon	40088841	40089032	1000	+	.	gene_id "MSTRG.62739"; transcript_id "MSTRG.62739.56"; exon_number "4";
chr15	StringTie	exon	40089395	40089602	1000	+	.	gene_id "MSTRG.62739"; transcript_id "MSTRG.62739.56"; exon_number "5";
chr15	StringTie	transcript	40088019	40089670	1000	+	.	gene_id "MSTRG.62739"; transcript_id "MSTRG.62739.57";
chr15	StringTie	exon	40088019	40088333	1000	+	.	gene_id "MSTRG.62739"; transcript_id "MSTRG.62739.57"; exon_number "1";
chr15	StringTie	exon	40088571	40088845	1000	+	.	gene_id "MSTRG.62739"; transcript_id "MSTRG.62739.57"; exon_number "2";
chr15	StringTie	exon	40089172	40089670	1000	+	.	gene_id "MSTRG.62739"; transcript_id "MSTRG.62739.57"; exon_number "3";
chr15	StringTie	transcript	40088020	40089752	1000	+	.	gene_id "MSTRG.62739"; transcript_id "MSTRG.62739.58";
chr15	StringTie	exon	40088020	40088242	1000	+	.	gene_id "MSTRG.62739"; transcript_id "MSTRG.62739.58"; exon_number "1";
chr15	StringTie	exon	40088316	40088352	1000	+	.	gene_id "MSTRG.62739"; transcript_id "MSTRG.62739.58"; exon_number "2";
chr15	StringTie	exon	40089716	40089752	1000	+	.	gene_id "MSTRG.62739"; transcript_id "MSTRG.62739.58"; exon_number "3";
chr15	StringTie	transcript	40088043	40089421	1000	+	.	gene_id "MSTRG.62739"; transcript_id "MSTRG.62739.59";
chr15	StringTie	exon	40088043	40088246	1000	+	.	gene_id "MSTRG.62739"; transcript_id "MSTRG.62739.59"; exon_number "1";
chr15	StringTie	exon	40088316	40088441	1000	+	.	gene_id "MSTRG.62739"; transcript_id "MSTRG.62739.59"; exon_number "2";
chr15	StringTie	exon	40089398	40089421	1000	+	.	gene_id "MSTRG.62739"; transcript_id "MSTRG.62739.59"; exon_number "3";
chr15	StringTie	transcript	40039215	40067853	1000	+	.	gene_id "MSTRG.62739"; transcript_id "MSTRG.62739.6";
chr15	StringTie	exon	40039215	40039448	1000	+	.	gene_id "MSTRG.62739"; transcript_id "MSTRG.62739.6"; exon_number "1";
chr15	StringTie	exon	40045961	40046069	1000	+	.	gene_id "MSTRG.62739"; transcript_id "MSTRG.62739.6"; exon_number "2";
chr15	StringTie	exon	40060097	40064601	1000	+	.	gene_id "MSTRG.62739"; transcript_id "MSTRG.62739.6"; exon_number "3";
chr15	StringTie	exon	40065221	40067853	1000	+	.	gene_id "MSTRG.62739"; transcript_id "MSTRG.62739.6"; exon_number "4";
chr15	StringTie	transcript	40088052	40089474	1000	+	.	gene_id "MSTRG.62739"; transcript_id "MSTRG.62739.60";
chr15	StringTie	exon	40088052	40088242	1000	+	.	gene_id "MSTRG.62739"; transcript_id "MSTRG.62739.60"; exon_number "1";
chr15	StringTie	exon	40088316	40088634	1000	+	.	gene_id "MSTRG.62739"; transcript_id "MSTRG.62739.60"; exon_number "2";
chr15	StringTie	exon	40088670	40088845	1000	+	.	gene_id "MSTRG.62739"; transcript_id "MSTRG.62739.60"; exon_number "3";
chr15	StringTie	exon	40089273	40089474	1000	+	.	gene_id "MSTRG.62739"; transcript_id "MSTRG.62739.60"; exon_number "4";
chr15	StringTie	transcript	40088105	40089391	1000	+	.	gene_id "MSTRG.62739"; transcript_id "MSTRG.62739.61";
chr15	StringTie	exon	40088105	40088242	1000	+	.	gene_id "MSTRG.62739"; transcript_id "MSTRG.62739.61"; exon_number "1";
chr15	StringTie	exon	40088316	40088608	1000	+	.	gene_id "MSTRG.62739"; transcript_id "MSTRG.62739.61"; exon_number "2";
chr15	StringTie	exon	40088993	40089391	1000	+	.	gene_id "MSTRG.62739"; transcript_id "MSTRG.62739.61"; exon_number "3";
chr15	StringTie	transcript	40088109	40089580	1000	+	.	gene_id "MSTRG.62739"; transcript_id "MSTRG.62739.62";
chr15	StringTie	exon	40088109	40088251	1000	+	.	gene_id "MSTRG.62739"; transcript_id "MSTRG.62739.62"; exon_number "1";
chr15	StringTie	exon	40088353	40088420	1000	+	.	gene_id "MSTRG.62739"; transcript_id "MSTRG.62739.62"; exon_number "2";
chr15	StringTie	exon	40088846	40089032	1000	+	.	gene_id "MSTRG.62739"; transcript_id "MSTRG.62739.62"; exon_number "3";
chr15	StringTie	exon	40089395	40089580	1000	+	.	gene_id "MSTRG.62739"; transcript_id "MSTRG.62739.62"; exon_number "4";
chr15	StringTie	transcript	40088628	40089678	1000	+	.	gene_id "MSTRG.62739"; transcript_id "MSTRG.62739.63";
chr15	StringTie	exon	40088628	40088777	1000	+	.	gene_id "MSTRG.62739"; transcript_id "MSTRG.62739.63"; exon_number "1";
chr15	StringTie	exon	40089528	40089678	1000	+	.	gene_id "MSTRG.62739"; transcript_id "MSTRG.62739.63"; exon_number "2";
chr15	StringTie	transcript	40088879	40089780	1000	+	.	gene_id "MSTRG.62739"; transcript_id "MSTRG.62739.65";
chr15	StringTie	exon	40088879	40089103	1000	+	.	gene_id "MSTRG.62739"; transcript_id "MSTRG.62739.65"; exon_number "1";
chr15	StringTie	exon	40089210	40089514	1000	+	.	gene_id "MSTRG.62739"; transcript_id "MSTRG.62739.65"; exon_number "2";
chr15	StringTie	exon	40089620	40089780	1000	+	.	gene_id "MSTRG.62739"; transcript_id "MSTRG.62739.65"; exon_number "3";
chr15	StringTie	transcript	40088933	40089441	1000	+	.	gene_id "MSTRG.62739"; transcript_id "MSTRG.62739.66";
chr15	StringTie	exon	40088933	40089032	1000	+	.	gene_id "MSTRG.62739"; transcript_id "MSTRG.62739.66"; exon_number "1";
chr15	StringTie	exon	40089286	40089441	1000	+	.	gene_id "MSTRG.62739"; transcript_id "MSTRG.62739.66"; exon_number "2";
chr15	StringTie	transcript	40089823	40090300	1000	+	.	gene_id "MSTRG.62739"; transcript_id "MSTRG.62739.67";
chr15	StringTie	exon	40089823	40089978	1000	+	.	gene_id "MSTRG.62739"; transcript_id "MSTRG.62739.67"; exon_number "1";
chr15	StringTie	exon	40090219	40090300	1000	+	.	gene_id "MSTRG.62739"; transcript_id "MSTRG.62739.67"; exon_number "2";
chr15	StringTie	transcript	40090915	40091427	1000	+	.	gene_id "MSTRG.62739"; transcript_id "MSTRG.62739.68";
chr15	StringTie	exon	40090915	40091101	1000	+	.	gene_id "MSTRG.62739"; transcript_id "MSTRG.62739.68"; exon_number "1";
chr15	StringTie	exon	40091373	40091427	1000	+	.	gene_id "MSTRG.62739"; transcript_id "MSTRG.62739.68"; exon_number "2";
chr15	StringTie	transcript	40039219	40079340	1000	+	.	gene_id "MSTRG.62739"; transcript_id "MSTRG.62739.7";
chr15	StringTie	exon	40039219	40039448	1000	+	.	gene_id "MSTRG.62739"; transcript_id "MSTRG.62739.7"; exon_number "1";
chr15	StringTie	exon	40045961	40046069	1000	+	.	gene_id "MSTRG.62739"; transcript_id "MSTRG.62739.7"; exon_number "2";
chr15	StringTie	exon	40073753	40074014	1000	+	.	gene_id "MSTRG.62739"; transcript_id "MSTRG.62739.7"; exon_number "3";
chr15	StringTie	exon	40078893	40079004	1000	+	.	gene_id "MSTRG.62739"; transcript_id "MSTRG.62739.7"; exon_number "4";
chr15	StringTie	exon	40079110	40079340	1000	+	.	gene_id "MSTRG.62739"; transcript_id "MSTRG.62739.7"; exon_number "5";
chr15	StringTie	transcript	40039222	40067511	1000	+	.	gene_id "MSTRG.62739"; transcript_id "MSTRG.62739.8";
chr15	StringTie	exon	40039222	40039448	1000	+	.	gene_id "MSTRG.62739"; transcript_id "MSTRG.62739.8"; exon_number "1";
chr15	StringTie	exon	40045961	40046069	1000	+	.	gene_id "MSTRG.62739"; transcript_id "MSTRG.62739.8"; exon_number "2";
chr15	StringTie	exon	40056453	40056641	1000	+	.	gene_id "MSTRG.62739"; transcript_id "MSTRG.62739.8"; exon_number "3";
chr15	StringTie	exon	40060097	40064601	1000	+	.	gene_id "MSTRG.62739"; transcript_id "MSTRG.62739.8"; exon_number "4";
chr15	StringTie	exon	40065221	40067511	1000	+	.	gene_id "MSTRG.62739"; transcript_id "MSTRG.62739.8"; exon_number "5";
chr15	StringTie	transcript	40039230	40067853	1000	+	.	gene_id "MSTRG.62739"; transcript_id "MSTRG.62739.9";
chr15	StringTie	exon	40039230	40039590	1000	+	.	gene_id "MSTRG.62739"; transcript_id "MSTRG.62739.9"; exon_number "1";
chr15	StringTie	exon	40045961	40046069	1000	+	.	gene_id "MSTRG.62739"; transcript_id "MSTRG.62739.9"; exon_number "2";
chr15	StringTie	exon	40059133	40064601	1000	+	.	gene_id "MSTRG.62739"; transcript_id "MSTRG.62739.9"; exon_number "3";
chr15	StringTie	exon	40065221	40067853	1000	+	.	gene_id "MSTRG.62739"; transcript_id "MSTRG.62739.9"; exon_number "4";
chr1	StringTie	transcript	87758781	87762188	1000	.	.	gene_id "MSTRG.6274"; transcript_id "MSTRG.6274.1";
chr1	StringTie	exon	87758781	87762188	1000	.	.	gene_id "MSTRG.6274"; transcript_id "MSTRG.6274.1"; exon_number "1";
chr15	StringTie	transcript	40087890	40108874	1000	-	.	gene_id "MSTRG.62740"; transcript_id "ENST00000354670"; gene_name "BMF"; ref_gene_id "ENSG00000104081";
chr15	StringTie	exon	40087890	40091888	1000	-	.	gene_id "MSTRG.62740"; transcript_id "ENST00000354670"; exon_number "1"; gene_name "BMF"; ref_gene_id "ENSG00000104081";
chr15	StringTie	exon	40104180	40104340	1000	-	.	gene_id "MSTRG.62740"; transcript_id "ENST00000354670"; exon_number "2"; gene_name "BMF"; ref_gene_id "ENSG00000104081";
chr15	StringTie	exon	40105795	40106091	1000	-	.	gene_id "MSTRG.62740"; transcript_id "ENST00000354670"; exon_number "3"; gene_name "BMF"; ref_gene_id "ENSG00000104081";
chr15	StringTie	exon	40108259	40108386	1000	-	.	gene_id "MSTRG.62740"; transcript_id "ENST00000354670"; exon_number "4"; gene_name "BMF"; ref_gene_id "ENSG00000104081";
chr15	StringTie	exon	40108773	40108874	1000	-	.	gene_id "MSTRG.62740"; transcript_id "ENST00000354670"; exon_number "5"; gene_name "BMF"; ref_gene_id "ENSG00000104081";
chr15	StringTie	transcript	40087893	40106448	1000	-	.	gene_id "MSTRG.62740"; transcript_id "ENST00000397573"; gene_name "BMF"; ref_gene_id "ENSG00000104081";
chr15	StringTie	exon	40087893	40091888	1000	-	.	gene_id "MSTRG.62740"; transcript_id "ENST00000397573"; exon_number "1"; gene_name "BMF"; ref_gene_id "ENSG00000104081";
chr15	StringTie	exon	40104180	40104340	1000	-	.	gene_id "MSTRG.62740"; transcript_id "ENST00000397573"; exon_number "2"; gene_name "BMF"; ref_gene_id "ENSG00000104081";
chr15	StringTie	exon	40105795	40106091	1000	-	.	gene_id "MSTRG.62740"; transcript_id "ENST00000397573"; exon_number "3"; gene_name "BMF"; ref_gene_id "ENSG00000104081";
chr15	StringTie	exon	40106358	40106448	1000	-	.	gene_id "MSTRG.62740"; transcript_id "ENST00000397573"; exon_number "4"; gene_name "BMF"; ref_gene_id "ENSG00000104081";
chr15	StringTie	transcript	40091787	40106086	1000	-	.	gene_id "MSTRG.62740"; transcript_id "ENST00000431415"; gene_name "BMF"; ref_gene_id "ENSG00000104081";
chr15	StringTie	exon	40091787	40091888	1000	-	.	gene_id "MSTRG.62740"; transcript_id "ENST00000431415"; exon_number "1"; gene_name "BMF"; ref_gene_id "ENSG00000104081";
chr15	StringTie	exon	40104243	40104340	1000	-	.	gene_id "MSTRG.62740"; transcript_id "ENST00000431415"; exon_number "2"; gene_name "BMF"; ref_gene_id "ENSG00000104081";
chr15	StringTie	exon	40105795	40106086	1000	-	.	gene_id "MSTRG.62740"; transcript_id "ENST00000431415"; exon_number "3"; gene_name "BMF"; ref_gene_id "ENSG00000104081";
chr15	StringTie	transcript	40105903	40108879	1000	-	.	gene_id "MSTRG.62740"; transcript_id "ENST00000557870"; gene_name "BMF"; ref_gene_id "ENSG00000104081";
chr15	StringTie	exon	40105903	40106091	1000	-	.	gene_id "MSTRG.62740"; transcript_id "ENST00000557870"; exon_number "1"; gene_name "BMF"; ref_gene_id "ENSG00000104081";
chr15	StringTie	exon	40106358	40106438	1000	-	.	gene_id "MSTRG.62740"; transcript_id "ENST00000557870"; exon_number "2"; gene_name "BMF"; ref_gene_id "ENSG00000104081";
chr15	StringTie	exon	40108259	40108386	1000	-	.	gene_id "MSTRG.62740"; transcript_id "ENST00000557870"; exon_number "3"; gene_name "BMF"; ref_gene_id "ENSG00000104081";
chr15	StringTie	exon	40108773	40108879	1000	-	.	gene_id "MSTRG.62740"; transcript_id "ENST00000557870"; exon_number "4"; gene_name "BMF"; ref_gene_id "ENSG00000104081";
chr15	StringTie	transcript	40108043	40108878	1000	-	.	gene_id "MSTRG.62740"; transcript_id "ENST00000558057"; gene_name "BMF"; ref_gene_id "ENSG00000104081";
chr15	StringTie	exon	40108043	40108386	1000	-	.	gene_id "MSTRG.62740"; transcript_id "ENST00000558057"; exon_number "1"; gene_name "BMF"; ref_gene_id "ENSG00000104081";
chr15	StringTie	exon	40108773	40108878	1000	-	.	gene_id "MSTRG.62740"; transcript_id "ENST00000558057"; exon_number "2"; gene_name "BMF"; ref_gene_id "ENSG00000104081";
chr15	StringTie	transcript	40091734	40108892	1000	-	.	gene_id "MSTRG.62740"; transcript_id "ENST00000558774"; gene_name "BMF"; ref_gene_id "ENSG00000104081";
chr15	StringTie	exon	40091734	40091888	1000	-	.	gene_id "MSTRG.62740"; transcript_id "ENST00000558774"; exon_number "1"; gene_name "BMF"; ref_gene_id "ENSG00000104081";
chr15	StringTie	exon	40105795	40106091	1000	-	.	gene_id "MSTRG.62740"; transcript_id "ENST00000558774"; exon_number "2"; gene_name "BMF"; ref_gene_id "ENSG00000104081";
chr15	StringTie	exon	40108259	40108357	1000	-	.	gene_id "MSTRG.62740"; transcript_id "ENST00000558774"; exon_number "3"; gene_name "BMF"; ref_gene_id "ENSG00000104081";
chr15	StringTie	exon	40108773	40108892	1000	-	.	gene_id "MSTRG.62740"; transcript_id "ENST00000558774"; exon_number "4"; gene_name "BMF"; ref_gene_id "ENSG00000104081";
chr15	StringTie	transcript	40091791	40108879	1000	-	.	gene_id "MSTRG.62740"; transcript_id "ENST00000559701"; gene_name "BMF"; ref_gene_id "ENSG00000104081";
chr15	StringTie	exon	40091791	40091888	1000	-	.	gene_id "MSTRG.62740"; transcript_id "ENST00000559701"; exon_number "1"; gene_name "BMF"; ref_gene_id "ENSG00000104081";
chr15	StringTie	exon	40105795	40106091	1000	-	.	gene_id "MSTRG.62740"; transcript_id "ENST00000559701"; exon_number "2"; gene_name "BMF"; ref_gene_id "ENSG00000104081";
chr15	StringTie	exon	40108259	40108386	1000	-	.	gene_id "MSTRG.62740"; transcript_id "ENST00000559701"; exon_number "3"; gene_name "BMF"; ref_gene_id "ENSG00000104081";
chr15	StringTie	exon	40108773	40108879	1000	-	.	gene_id "MSTRG.62740"; transcript_id "ENST00000559701"; exon_number "4"; gene_name "BMF"; ref_gene_id "ENSG00000104081";
chr15	StringTie	transcript	40075204	40078704	1000	-	.	gene_id "MSTRG.62740"; transcript_id "ENST00000560376"; gene_name "RP11-521C20.2"; ref_gene_id "ENSG00000259584";
chr15	StringTie	exon	40075204	40076020	1000	-	.	gene_id "MSTRG.62740"; transcript_id "ENST00000560376"; exon_number "1"; gene_name "RP11-521C20.2"; ref_gene_id "ENSG00000259584";
chr15	StringTie	exon	40078658	40078704	1000	-	.	gene_id "MSTRG.62740"; transcript_id "ENST00000560376"; exon_number "2"; gene_name "RP11-521C20.2"; ref_gene_id "ENSG00000259584";
chr15	StringTie	transcript	40106048	40108704	1000	-	.	gene_id "MSTRG.62740"; transcript_id "ENST00000560430"; gene_name "BMF"; ref_gene_id "ENSG00000104081";
chr15	StringTie	exon	40106048	40106091	1000	-	.	gene_id "MSTRG.62740"; transcript_id "ENST00000560430"; exon_number "1"; gene_name "BMF"; ref_gene_id "ENSG00000104081";
chr15	StringTie	exon	40108259	40108704	1000	-	.	gene_id "MSTRG.62740"; transcript_id "ENST00000560430"; exon_number "2"; gene_name "BMF"; ref_gene_id "ENSG00000104081";
chr15	StringTie	transcript	40091718	40106422	1000	-	.	gene_id "MSTRG.62740"; transcript_id "ENST00000561282"; gene_name "BMF"; ref_gene_id "ENSG00000104081";
chr15	StringTie	exon	40091718	40091888	1000	-	.	gene_id "MSTRG.62740"; transcript_id "ENST00000561282"; exon_number "1"; gene_name "BMF"; ref_gene_id "ENSG00000104081";
chr15	StringTie	exon	40104180	40104340	1000	-	.	gene_id "MSTRG.62740"; transcript_id "ENST00000561282"; exon_number "2"; gene_name "BMF"; ref_gene_id "ENSG00000104081";
chr15	StringTie	exon	40105795	40106091	1000	-	.	gene_id "MSTRG.62740"; transcript_id "ENST00000561282"; exon_number "3"; gene_name "BMF"; ref_gene_id "ENSG00000104081";
chr15	StringTie	exon	40106305	40106422	1000	-	.	gene_id "MSTRG.62740"; transcript_id "ENST00000561282"; exon_number "4"; gene_name "BMF"; ref_gene_id "ENSG00000104081";
chr15	StringTie	transcript	40091676	40106645	1000	-	.	gene_id "MSTRG.62740"; transcript_id "ENST00000561360"; gene_name "BMF"; ref_gene_id "ENSG00000104081";
chr15	StringTie	exon	40091676	40091888	1000	-	.	gene_id "MSTRG.62740"; transcript_id "ENST00000561360"; exon_number "1"; gene_name "BMF"; ref_gene_id "ENSG00000104081";
chr15	StringTie	exon	40104180	40104340	1000	-	.	gene_id "MSTRG.62740"; transcript_id "ENST00000561360"; exon_number "2"; gene_name "BMF"; ref_gene_id "ENSG00000104081";
chr15	StringTie	exon	40105795	40106093	1000	-	.	gene_id "MSTRG.62740"; transcript_id "ENST00000561360"; exon_number "3"; gene_name "BMF"; ref_gene_id "ENSG00000104081";
chr15	StringTie	exon	40106584	40106645	1000	-	.	gene_id "MSTRG.62740"; transcript_id "ENST00000561360"; exon_number "4"; gene_name "BMF"; ref_gene_id "ENSG00000104081";
chr15	StringTie	transcript	40067287	40082622	1000	-	.	gene_id "MSTRG.62740"; transcript_id "MSTRG.62740.1";
chr15	StringTie	exon	40067287	40076020	1000	-	.	gene_id "MSTRG.62740"; transcript_id "MSTRG.62740.1"; exon_number "1";
chr15	StringTie	exon	40078658	40078801	1000	-	.	gene_id "MSTRG.62740"; transcript_id "MSTRG.62740.1"; exon_number "2";
chr15	StringTie	exon	40081529	40082622	1000	-	.	gene_id "MSTRG.62740"; transcript_id "MSTRG.62740.1"; exon_number "3";
chr15	StringTie	transcript	40074318	40075178	1000	-	.	gene_id "MSTRG.62740"; transcript_id "MSTRG.62740.10";
chr15	StringTie	exon	40074318	40074861	1000	-	.	gene_id "MSTRG.62740"; transcript_id "MSTRG.62740.10"; exon_number "1";
chr15	StringTie	exon	40075096	40075178	1000	-	.	gene_id "MSTRG.62740"; transcript_id "MSTRG.62740.10"; exon_number "2";
chr15	StringTie	transcript	40074318	40081788	1000	-	.	gene_id "MSTRG.62740"; transcript_id "MSTRG.62740.11";
chr15	StringTie	exon	40074318	40076037	1000	-	.	gene_id "MSTRG.62740"; transcript_id "MSTRG.62740.11"; exon_number "1";
chr15	StringTie	exon	40081529	40081788	1000	-	.	gene_id "MSTRG.62740"; transcript_id "MSTRG.62740.11"; exon_number "2";
chr15	StringTie	transcript	40080024	40081747	1000	-	.	gene_id "MSTRG.62740"; transcript_id "MSTRG.62740.13";
chr15	StringTie	exon	40080024	40080459	1000	-	.	gene_id "MSTRG.62740"; transcript_id "MSTRG.62740.13"; exon_number "1";
chr15	StringTie	exon	40081529	40081747	1000	-	.	gene_id "MSTRG.62740"; transcript_id "MSTRG.62740.13"; exon_number "2";
chr15	StringTie	transcript	40081155	40081819	1000	-	.	gene_id "MSTRG.62740"; transcript_id "MSTRG.62740.14";
chr15	StringTie	exon	40081155	40081182	1000	-	.	gene_id "MSTRG.62740"; transcript_id "MSTRG.62740.14"; exon_number "1";
chr15	StringTie	exon	40081529	40081819	1000	-	.	gene_id "MSTRG.62740"; transcript_id "MSTRG.62740.14"; exon_number "2";
chr15	StringTie	transcript	40083793	40109030	1000	-	.	gene_id "MSTRG.62740"; transcript_id "MSTRG.62740.15";
chr15	StringTie	exon	40083793	40086512	1000	-	.	gene_id "MSTRG.62740"; transcript_id "MSTRG.62740.15"; exon_number "1";
chr15	StringTie	exon	40087125	40091888	1000	-	.	gene_id "MSTRG.62740"; transcript_id "MSTRG.62740.15"; exon_number "2";
chr15	StringTie	exon	40104180	40104340	1000	-	.	gene_id "MSTRG.62740"; transcript_id "MSTRG.62740.15"; exon_number "3";
chr15	StringTie	exon	40105795	40106091	1000	-	.	gene_id "MSTRG.62740"; transcript_id "MSTRG.62740.15"; exon_number "4";
chr15	StringTie	exon	40106358	40106438	1000	-	.	gene_id "MSTRG.62740"; transcript_id "MSTRG.62740.15"; exon_number "5";
chr15	StringTie	exon	40108259	40109030	1000	-	.	gene_id "MSTRG.62740"; transcript_id "MSTRG.62740.15"; exon_number "6";
chr15	StringTie	transcript	40083793	40109029	1000	-	.	gene_id "MSTRG.62740"; transcript_id "MSTRG.62740.16";
chr15	StringTie	exon	40083793	40091888	1000	-	.	gene_id "MSTRG.62740"; transcript_id "MSTRG.62740.16"; exon_number "1";
chr15	StringTie	exon	40104180	40104340	1000	-	.	gene_id "MSTRG.62740"; transcript_id "MSTRG.62740.16"; exon_number "2";
chr15	StringTie	exon	40105795	40106091	1000	-	.	gene_id "MSTRG.62740"; transcript_id "MSTRG.62740.16"; exon_number "3";
chr15	StringTie	exon	40106305	40106438	1000	-	.	gene_id "MSTRG.62740"; transcript_id "MSTRG.62740.16"; exon_number "4";
chr15	StringTie	exon	40108259	40108386	1000	-	.	gene_id "MSTRG.62740"; transcript_id "MSTRG.62740.16"; exon_number "5";
chr15	StringTie	exon	40108624	40109029	1000	-	.	gene_id "MSTRG.62740"; transcript_id "MSTRG.62740.16"; exon_number "6";
chr15	StringTie	transcript	40087512	40109020	1000	-	.	gene_id "MSTRG.62740"; transcript_id "MSTRG.62740.17";
chr15	StringTie	exon	40087512	40091888	1000	-	.	gene_id "MSTRG.62740"; transcript_id "MSTRG.62740.17"; exon_number "1";
chr15	StringTie	exon	40104180	40104340	1000	-	.	gene_id "MSTRG.62740"; transcript_id "MSTRG.62740.17"; exon_number "2";
chr15	StringTie	exon	40105795	40106091	1000	-	.	gene_id "MSTRG.62740"; transcript_id "MSTRG.62740.17"; exon_number "3";
chr15	StringTie	exon	40108259	40108386	1000	-	.	gene_id "MSTRG.62740"; transcript_id "MSTRG.62740.17"; exon_number "4";
chr15	StringTie	exon	40108951	40109020	1000	-	.	gene_id "MSTRG.62740"; transcript_id "MSTRG.62740.17"; exon_number "5";
chr15	StringTie	transcript	40087540	40108933	1000	-	.	gene_id "MSTRG.62740"; transcript_id "MSTRG.62740.18";
chr15	StringTie	exon	40087540	40091888	1000	-	.	gene_id "MSTRG.62740"; transcript_id "MSTRG.62740.18"; exon_number "1";
chr15	StringTie	exon	40104180	40104340	1000	-	.	gene_id "MSTRG.62740"; transcript_id "MSTRG.62740.18"; exon_number "2";
chr15	StringTie	exon	40105795	40106091	1000	-	.	gene_id "MSTRG.62740"; transcript_id "MSTRG.62740.18"; exon_number "3";
chr15	StringTie	exon	40106305	40106438	1000	-	.	gene_id "MSTRG.62740"; transcript_id "MSTRG.62740.18"; exon_number "4";
chr15	StringTie	exon	40108259	40108933	1000	-	.	gene_id "MSTRG.62740"; transcript_id "MSTRG.62740.18"; exon_number "5";
chr15	StringTie	transcript	40087558	40108945	1000	-	.	gene_id "MSTRG.62740"; transcript_id "MSTRG.62740.19";
chr15	StringTie	exon	40087558	40091888	1000	-	.	gene_id "MSTRG.62740"; transcript_id "MSTRG.62740.19"; exon_number "1";
chr15	StringTie	exon	40104180	40104340	1000	-	.	gene_id "MSTRG.62740"; transcript_id "MSTRG.62740.19"; exon_number "2";
chr15	StringTie	exon	40105795	40106091	1000	-	.	gene_id "MSTRG.62740"; transcript_id "MSTRG.62740.19"; exon_number "3";
chr15	StringTie	exon	40108773	40108945	1000	-	.	gene_id "MSTRG.62740"; transcript_id "MSTRG.62740.19"; exon_number "4";
chr15	StringTie	transcript	40067291	40078704	1000	-	.	gene_id "MSTRG.62740"; transcript_id "MSTRG.62740.2";
chr15	StringTie	exon	40067291	40074027	1000	-	.	gene_id "MSTRG.62740"; transcript_id "MSTRG.62740.2"; exon_number "1";
chr15	StringTie	exon	40074159	40074861	1000	-	.	gene_id "MSTRG.62740"; transcript_id "MSTRG.62740.2"; exon_number "2";
chr15	StringTie	exon	40075899	40076020	1000	-	.	gene_id "MSTRG.62740"; transcript_id "MSTRG.62740.2"; exon_number "3";
chr15	StringTie	exon	40078658	40078704	1000	-	.	gene_id "MSTRG.62740"; transcript_id "MSTRG.62740.2"; exon_number "4";
chr15	StringTie	transcript	40087558	40109037	1000	-	.	gene_id "MSTRG.62740"; transcript_id "MSTRG.62740.20";
chr15	StringTie	exon	40087558	40091888	1000	-	.	gene_id "MSTRG.62740"; transcript_id "MSTRG.62740.20"; exon_number "1";
chr15	StringTie	exon	40104180	40104340	1000	-	.	gene_id "MSTRG.62740"; transcript_id "MSTRG.62740.20"; exon_number "2";
chr15	StringTie	exon	40105795	40106091	1000	-	.	gene_id "MSTRG.62740"; transcript_id "MSTRG.62740.20"; exon_number "3";
chr15	StringTie	exon	40108259	40108386	1000	-	.	gene_id "MSTRG.62740"; transcript_id "MSTRG.62740.20"; exon_number "4";
chr15	StringTie	exon	40109017	40109037	1000	-	.	gene_id "MSTRG.62740"; transcript_id "MSTRG.62740.20"; exon_number "5";
chr15	StringTie	transcript	40087591	40109007	1000	-	.	gene_id "MSTRG.62740"; transcript_id "MSTRG.62740.21";
chr15	StringTie	exon	40087591	40091888	1000	-	.	gene_id "MSTRG.62740"; transcript_id "MSTRG.62740.21"; exon_number "1";
chr15	StringTie	exon	40104180	40104340	1000	-	.	gene_id "MSTRG.62740"; transcript_id "MSTRG.62740.21"; exon_number "2";
chr15	StringTie	exon	40105795	40106091	1000	-	.	gene_id "MSTRG.62740"; transcript_id "MSTRG.62740.21"; exon_number "3";
chr15	StringTie	exon	40108624	40109007	1000	-	.	gene_id "MSTRG.62740"; transcript_id "MSTRG.62740.21"; exon_number "4";
chr15	StringTie	transcript	40087606	40109030	1000	-	.	gene_id "MSTRG.62740"; transcript_id "MSTRG.62740.22";
chr15	StringTie	exon	40087606	40091888	1000	-	.	gene_id "MSTRG.62740"; transcript_id "MSTRG.62740.22"; exon_number "1";
chr15	StringTie	exon	40104180	40104340	1000	-	.	gene_id "MSTRG.62740"; transcript_id "MSTRG.62740.22"; exon_number "2";
chr15	StringTie	exon	40105795	40106091	1000	-	.	gene_id "MSTRG.62740"; transcript_id "MSTRG.62740.22"; exon_number "3";
chr15	StringTie	exon	40106305	40106438	1000	-	.	gene_id "MSTRG.62740"; transcript_id "MSTRG.62740.22"; exon_number "4";
chr15	StringTie	exon	40108259	40108386	1000	-	.	gene_id "MSTRG.62740"; transcript_id "MSTRG.62740.22"; exon_number "5";
chr15	StringTie	exon	40108773	40109030	1000	-	.	gene_id "MSTRG.62740"; transcript_id "MSTRG.62740.22"; exon_number "6";
chr15	StringTie	transcript	40087665	40108840	1000	-	.	gene_id "MSTRG.62740"; transcript_id "MSTRG.62740.23";
chr15	StringTie	exon	40087665	40091888	1000	-	.	gene_id "MSTRG.62740"; transcript_id "MSTRG.62740.23"; exon_number "1";
chr15	StringTie	exon	40093603	40093875	1000	-	.	gene_id "MSTRG.62740"; transcript_id "MSTRG.62740.23"; exon_number "2";
chr15	StringTie	exon	40104180	40104340	1000	-	.	gene_id "MSTRG.62740"; transcript_id "MSTRG.62740.23"; exon_number "3";
chr15	StringTie	exon	40105795	40106091	1000	-	.	gene_id "MSTRG.62740"; transcript_id "MSTRG.62740.23"; exon_number "4";
chr15	StringTie	exon	40108259	40108840	1000	-	.	gene_id "MSTRG.62740"; transcript_id "MSTRG.62740.23"; exon_number "5";
chr15	StringTie	transcript	40087684	40108939	1000	-	.	gene_id "MSTRG.62740"; transcript_id "MSTRG.62740.24";
chr15	StringTie	exon	40087684	40091888	1000	-	.	gene_id "MSTRG.62740"; transcript_id "MSTRG.62740.24"; exon_number "1";
chr15	StringTie	exon	40104180	40104340	1000	-	.	gene_id "MSTRG.62740"; transcript_id "MSTRG.62740.24"; exon_number "2";
chr15	StringTie	exon	40105795	40106091	1000	-	.	gene_id "MSTRG.62740"; transcript_id "MSTRG.62740.24"; exon_number "3";
chr15	StringTie	exon	40106358	40106438	1000	-	.	gene_id "MSTRG.62740"; transcript_id "MSTRG.62740.24"; exon_number "4";
chr15	StringTie	exon	40108259	40108386	1000	-	.	gene_id "MSTRG.62740"; transcript_id "MSTRG.62740.24"; exon_number "5";
chr15	StringTie	exon	40108773	40108939	1000	-	.	gene_id "MSTRG.62740"; transcript_id "MSTRG.62740.24"; exon_number "6";
chr15	StringTie	transcript	40087718	40109029	1000	-	.	gene_id "MSTRG.62740"; transcript_id "MSTRG.62740.25";
chr15	StringTie	exon	40087718	40091888	1000	-	.	gene_id "MSTRG.62740"; transcript_id "MSTRG.62740.25"; exon_number "1";
chr15	StringTie	exon	40104180	40104340	1000	-	.	gene_id "MSTRG.62740"; transcript_id "MSTRG.62740.25"; exon_number "2";
chr15	StringTie	exon	40105795	40106091	1000	-	.	gene_id "MSTRG.62740"; transcript_id "MSTRG.62740.25"; exon_number "3";
chr15	StringTie	exon	40108259	40108386	1000	-	.	gene_id "MSTRG.62740"; transcript_id "MSTRG.62740.25"; exon_number "4";
chr15	StringTie	exon	40108624	40109029	1000	-	.	gene_id "MSTRG.62740"; transcript_id "MSTRG.62740.25"; exon_number "5";
chr15	StringTie	transcript	40087721	40108901	1000	-	.	gene_id "MSTRG.62740"; transcript_id "MSTRG.62740.26";
chr15	StringTie	exon	40087721	40091888	1000	-	.	gene_id "MSTRG.62740"; transcript_id "MSTRG.62740.26"; exon_number "1";
chr15	StringTie	exon	40093603	40093875	1000	-	.	gene_id "MSTRG.62740"; transcript_id "MSTRG.62740.26"; exon_number "2";
chr15	StringTie	exon	40104180	40104340	1000	-	.	gene_id "MSTRG.62740"; transcript_id "MSTRG.62740.26"; exon_number "3";
chr15	StringTie	exon	40105795	40106091	1000	-	.	gene_id "MSTRG.62740"; transcript_id "MSTRG.62740.26"; exon_number "4";
chr15	StringTie	exon	40106305	40106438	1000	-	.	gene_id "MSTRG.62740"; transcript_id "MSTRG.62740.26"; exon_number "5";
chr15	StringTie	exon	40108259	40108386	1000	-	.	gene_id "MSTRG.62740"; transcript_id "MSTRG.62740.26"; exon_number "6";
chr15	StringTie	exon	40108773	40108901	1000	-	.	gene_id "MSTRG.62740"; transcript_id "MSTRG.62740.26"; exon_number "7";
chr15	StringTie	transcript	40087763	40109046	1000	-	.	gene_id "MSTRG.62740"; transcript_id "MSTRG.62740.27";
chr15	StringTie	exon	40087763	40091888	1000	-	.	gene_id "MSTRG.62740"; transcript_id "MSTRG.62740.27"; exon_number "1";
chr15	StringTie	exon	40104180	40104340	1000	-	.	gene_id "MSTRG.62740"; transcript_id "MSTRG.62740.27"; exon_number "2";
chr15	StringTie	exon	40105795	40106091	1000	-	.	gene_id "MSTRG.62740"; transcript_id "MSTRG.62740.27"; exon_number "3";
chr15	StringTie	exon	40108259	40108357	1000	-	.	gene_id "MSTRG.62740"; transcript_id "MSTRG.62740.27"; exon_number "4";
chr15	StringTie	exon	40108773	40109046	1000	-	.	gene_id "MSTRG.62740"; transcript_id "MSTRG.62740.27"; exon_number "5";
chr15	StringTie	transcript	40087787	40108879	1000	-	.	gene_id "MSTRG.62740"; transcript_id "MSTRG.62740.28";
chr15	StringTie	exon	40087787	40091888	1000	-	.	gene_id "MSTRG.62740"; transcript_id "MSTRG.62740.28"; exon_number "1";
chr15	StringTie	exon	40093603	40093875	1000	-	.	gene_id "MSTRG.62740"; transcript_id "MSTRG.62740.28"; exon_number "2";
chr15	StringTie	exon	40104180	40104340	1000	-	.	gene_id "MSTRG.62740"; transcript_id "MSTRG.62740.28"; exon_number "3";
chr15	StringTie	exon	40105795	40106091	1000	-	.	gene_id "MSTRG.62740"; transcript_id "MSTRG.62740.28"; exon_number "4";
chr15	StringTie	exon	40106358	40106438	1000	-	.	gene_id "MSTRG.62740"; transcript_id "MSTRG.62740.28"; exon_number "5";
chr15	StringTie	exon	40108259	40108386	1000	-	.	gene_id "MSTRG.62740"; transcript_id "MSTRG.62740.28"; exon_number "6";
chr15	StringTie	exon	40108773	40108879	1000	-	.	gene_id "MSTRG.62740"; transcript_id "MSTRG.62740.28"; exon_number "7";
chr15	StringTie	transcript	40087789	40108921	1000	-	.	gene_id "MSTRG.62740"; transcript_id "MSTRG.62740.29";
chr15	StringTie	exon	40087789	40091888	1000	-	.	gene_id "MSTRG.62740"; transcript_id "MSTRG.62740.29"; exon_number "1";
chr15	StringTie	exon	40104180	40104340	1000	-	.	gene_id "MSTRG.62740"; transcript_id "MSTRG.62740.29"; exon_number "2";
chr15	StringTie	exon	40105795	40106438	1000	-	.	gene_id "MSTRG.62740"; transcript_id "MSTRG.62740.29"; exon_number "3";
chr15	StringTie	exon	40106891	40108921	1000	-	.	gene_id "MSTRG.62740"; transcript_id "MSTRG.62740.29"; exon_number "4";
chr15	StringTie	transcript	40071029	40082197	1000	-	.	gene_id "MSTRG.62740"; transcript_id "MSTRG.62740.3";
chr15	StringTie	exon	40071029	40074861	1000	-	.	gene_id "MSTRG.62740"; transcript_id "MSTRG.62740.3"; exon_number "1";
chr15	StringTie	exon	40075899	40076020	1000	-	.	gene_id "MSTRG.62740"; transcript_id "MSTRG.62740.3"; exon_number "2";
chr15	StringTie	exon	40081529	40082197	1000	-	.	gene_id "MSTRG.62740"; transcript_id "MSTRG.62740.3"; exon_number "3";
chr15	StringTie	transcript	40087804	40108850	1000	-	.	gene_id "MSTRG.62740"; transcript_id "MSTRG.62740.30";
chr15	StringTie	exon	40087804	40091888	1000	-	.	gene_id "MSTRG.62740"; transcript_id "MSTRG.62740.30"; exon_number "1";
chr15	StringTie	exon	40104180	40104340	1000	-	.	gene_id "MSTRG.62740"; transcript_id "MSTRG.62740.30"; exon_number "2";
chr15	StringTie	exon	40105795	40106091	1000	-	.	gene_id "MSTRG.62740"; transcript_id "MSTRG.62740.30"; exon_number "3";
chr15	StringTie	exon	40108259	40108386	1000	-	.	gene_id "MSTRG.62740"; transcript_id "MSTRG.62740.30"; exon_number "4";
chr15	StringTie	exon	40108651	40108850	1000	-	.	gene_id "MSTRG.62740"; transcript_id "MSTRG.62740.30"; exon_number "5";
chr15	StringTie	transcript	40087814	40108833	1000	-	.	gene_id "MSTRG.62740"; transcript_id "MSTRG.62740.31";
chr15	StringTie	exon	40087814	40091888	1000	-	.	gene_id "MSTRG.62740"; transcript_id "MSTRG.62740.31"; exon_number "1";
chr15	StringTie	exon	40093603	40093875	1000	-	.	gene_id "MSTRG.62740"; transcript_id "MSTRG.62740.31"; exon_number "2";
chr15	StringTie	exon	40104180	40104340	1000	-	.	gene_id "MSTRG.62740"; transcript_id "MSTRG.62740.31"; exon_number "3";
chr15	StringTie	exon	40105795	40106091	1000	-	.	gene_id "MSTRG.62740"; transcript_id "MSTRG.62740.31"; exon_number "4";
chr15	StringTie	exon	40108773	40108833	1000	-	.	gene_id "MSTRG.62740"; transcript_id "MSTRG.62740.31"; exon_number "5";
chr15	StringTie	transcript	40087824	40108934	1000	-	.	gene_id "MSTRG.62740"; transcript_id "MSTRG.62740.32";
chr15	StringTie	exon	40087824	40091888	1000	-	.	gene_id "MSTRG.62740"; transcript_id "MSTRG.62740.32"; exon_number "1";
chr15	StringTie	exon	40104180	40104340	1000	-	.	gene_id "MSTRG.62740"; transcript_id "MSTRG.62740.32"; exon_number "2";
chr15	StringTie	exon	40105795	40106091	1000	-	.	gene_id "MSTRG.62740"; transcript_id "MSTRG.62740.32"; exon_number "3";
chr15	StringTie	exon	40106305	40106438	1000	-	.	gene_id "MSTRG.62740"; transcript_id "MSTRG.62740.32"; exon_number "4";
chr15	StringTie	exon	40108259	40108357	1000	-	.	gene_id "MSTRG.62740"; transcript_id "MSTRG.62740.32"; exon_number "5";
chr15	StringTie	exon	40108773	40108934	1000	-	.	gene_id "MSTRG.62740"; transcript_id "MSTRG.62740.32"; exon_number "6";
chr15	StringTie	transcript	40087833	40108830	1000	-	.	gene_id "MSTRG.62740"; transcript_id "MSTRG.62740.33";
chr15	StringTie	exon	40087833	40091888	1000	-	.	gene_id "MSTRG.62740"; transcript_id "MSTRG.62740.33"; exon_number "1";
chr15	StringTie	exon	40093603	40093875	1000	-	.	gene_id "MSTRG.62740"; transcript_id "MSTRG.62740.33"; exon_number "2";
chr15	StringTie	exon	40104180	40104340	1000	-	.	gene_id "MSTRG.62740"; transcript_id "MSTRG.62740.33"; exon_number "3";
chr15	StringTie	exon	40105795	40106091	1000	-	.	gene_id "MSTRG.62740"; transcript_id "MSTRG.62740.33"; exon_number "4";
chr15	StringTie	exon	40106305	40106438	1000	-	.	gene_id "MSTRG.62740"; transcript_id "MSTRG.62740.33"; exon_number "5";
chr15	StringTie	exon	40108259	40108357	1000	-	.	gene_id "MSTRG.62740"; transcript_id "MSTRG.62740.33"; exon_number "6";
chr15	StringTie	exon	40108773	40108830	1000	-	.	gene_id "MSTRG.62740"; transcript_id "MSTRG.62740.33"; exon_number "7";
chr15	StringTie	transcript	40087861	40108925	1000	-	.	gene_id "MSTRG.62740"; transcript_id "MSTRG.62740.34";
chr15	StringTie	exon	40087861	40091888	1000	-	.	gene_id "MSTRG.62740"; transcript_id "MSTRG.62740.34"; exon_number "1";
chr15	StringTie	exon	40104180	40104340	1000	-	.	gene_id "MSTRG.62740"; transcript_id "MSTRG.62740.34"; exon_number "2";
chr15	StringTie	exon	40105795	40106091	1000	-	.	gene_id "MSTRG.62740"; transcript_id "MSTRG.62740.34"; exon_number "3";
chr15	StringTie	exon	40106358	40106438	1000	-	.	gene_id "MSTRG.62740"; transcript_id "MSTRG.62740.34"; exon_number "4";
chr15	StringTie	exon	40108259	40108357	1000	-	.	gene_id "MSTRG.62740"; transcript_id "MSTRG.62740.34"; exon_number "5";
chr15	StringTie	exon	40108773	40108925	1000	-	.	gene_id "MSTRG.62740"; transcript_id "MSTRG.62740.34"; exon_number "6";
chr15	StringTie	transcript	40087868	40108890	1000	-	.	gene_id "MSTRG.62740"; transcript_id "MSTRG.62740.35";
chr15	StringTie	exon	40087868	40091888	1000	-	.	gene_id "MSTRG.62740"; transcript_id "MSTRG.62740.35"; exon_number "1";
chr15	StringTie	exon	40105795	40108890	1000	-	.	gene_id "MSTRG.62740"; transcript_id "MSTRG.62740.35"; exon_number "2";
chr15	StringTie	transcript	40087869	40109005	1000	-	.	gene_id "MSTRG.62740"; transcript_id "MSTRG.62740.36";
chr15	StringTie	exon	40087869	40091888	1000	-	.	gene_id "MSTRG.62740"; transcript_id "MSTRG.62740.36"; exon_number "1";
chr15	StringTie	exon	40104180	40104340	1000	-	.	gene_id "MSTRG.62740"; transcript_id "MSTRG.62740.36"; exon_number "2";
chr15	StringTie	exon	40105795	40106091	1000	-	.	gene_id "MSTRG.62740"; transcript_id "MSTRG.62740.36"; exon_number "3";
chr15	StringTie	exon	40108252	40109005	1000	-	.	gene_id "MSTRG.62740"; transcript_id "MSTRG.62740.36"; exon_number "4";
chr15	StringTie	transcript	40087875	40106628	1000	-	.	gene_id "MSTRG.62740"; transcript_id "MSTRG.62740.37";
chr15	StringTie	exon	40087875	40091888	1000	-	.	gene_id "MSTRG.62740"; transcript_id "MSTRG.62740.37"; exon_number "1";
chr15	StringTie	exon	40105795	40106093	1000	-	.	gene_id "MSTRG.62740"; transcript_id "MSTRG.62740.37"; exon_number "2";
chr15	StringTie	exon	40106584	40106628	1000	-	.	gene_id "MSTRG.62740"; transcript_id "MSTRG.62740.37"; exon_number "3";
chr15	StringTie	transcript	40087881	40108938	1000	-	.	gene_id "MSTRG.62740"; transcript_id "MSTRG.62740.38";
chr15	StringTie	exon	40087881	40091888	1000	-	.	gene_id "MSTRG.62740"; transcript_id "MSTRG.62740.38"; exon_number "1";
chr15	StringTie	exon	40104180	40104340	1000	-	.	gene_id "MSTRG.62740"; transcript_id "MSTRG.62740.38"; exon_number "2";
chr15	StringTie	exon	40105795	40106091	1000	-	.	gene_id "MSTRG.62740"; transcript_id "MSTRG.62740.38"; exon_number "3";
chr15	StringTie	exon	40106305	40106438	1000	-	.	gene_id "MSTRG.62740"; transcript_id "MSTRG.62740.38"; exon_number "4";
chr15	StringTie	exon	40108773	40108938	1000	-	.	gene_id "MSTRG.62740"; transcript_id "MSTRG.62740.38"; exon_number "5";
chr15	StringTie	transcript	40087888	40108897	1000	-	.	gene_id "MSTRG.62740"; transcript_id "MSTRG.62740.39";
chr15	StringTie	exon	40087888	40088443	1000	-	.	gene_id "MSTRG.62740"; transcript_id "MSTRG.62740.39"; exon_number "1";
chr15	StringTie	exon	40088718	40091888	1000	-	.	gene_id "MSTRG.62740"; transcript_id "MSTRG.62740.39"; exon_number "2";
chr15	StringTie	exon	40104180	40104340	1000	-	.	gene_id "MSTRG.62740"; transcript_id "MSTRG.62740.39"; exon_number "3";
chr15	StringTie	exon	40105795	40106091	1000	-	.	gene_id "MSTRG.62740"; transcript_id "MSTRG.62740.39"; exon_number "4";
chr15	StringTie	exon	40108259	40108897	1000	-	.	gene_id "MSTRG.62740"; transcript_id "MSTRG.62740.39"; exon_number "5";
chr15	StringTie	transcript	40074162	40076340	1000	-	.	gene_id "MSTRG.62740"; transcript_id "MSTRG.62740.4";
chr15	StringTie	exon	40074162	40074861	1000	-	.	gene_id "MSTRG.62740"; transcript_id "MSTRG.62740.4"; exon_number "1";
chr15	StringTie	exon	40075899	40076020	1000	-	.	gene_id "MSTRG.62740"; transcript_id "MSTRG.62740.4"; exon_number "2";
chr15	StringTie	exon	40076195	40076340	1000	-	.	gene_id "MSTRG.62740"; transcript_id "MSTRG.62740.4"; exon_number "3";
chr15	StringTie	transcript	40087888	40108930	1000	-	.	gene_id "MSTRG.62740"; transcript_id "MSTRG.62740.40";
chr15	StringTie	exon	40087888	40091888	1000	-	.	gene_id "MSTRG.62740"; transcript_id "MSTRG.62740.40"; exon_number "1";
chr15	StringTie	exon	40104180	40104340	1000	-	.	gene_id "MSTRG.62740"; transcript_id "MSTRG.62740.40"; exon_number "2";
chr15	StringTie	exon	40105795	40106091	1000	-	.	gene_id "MSTRG.62740"; transcript_id "MSTRG.62740.40"; exon_number "3";
chr15	StringTie	exon	40106305	40106438	1000	-	.	gene_id "MSTRG.62740"; transcript_id "MSTRG.62740.40"; exon_number "4";
chr15	StringTie	exon	40106556	40108930	1000	-	.	gene_id "MSTRG.62740"; transcript_id "MSTRG.62740.40"; exon_number "5";
chr15	StringTie	transcript	40087889	40101972	1000	-	.	gene_id "MSTRG.62740"; transcript_id "MSTRG.62740.41";
chr15	StringTie	exon	40087889	40091888	1000	-	.	gene_id "MSTRG.62740"; transcript_id "MSTRG.62740.41"; exon_number "1";
chr15	StringTie	exon	40101655	40101972	1000	-	.	gene_id "MSTRG.62740"; transcript_id "MSTRG.62740.41"; exon_number "2";
chr15	StringTie	transcript	40087889	40107367	1000	-	.	gene_id "MSTRG.62740"; transcript_id "MSTRG.62740.42";
chr15	StringTie	exon	40087889	40091888	1000	-	.	gene_id "MSTRG.62740"; transcript_id "MSTRG.62740.42"; exon_number "1";
chr15	StringTie	exon	40104180	40104340	1000	-	.	gene_id "MSTRG.62740"; transcript_id "MSTRG.62740.42"; exon_number "2";
chr15	StringTie	exon	40105795	40106091	1000	-	.	gene_id "MSTRG.62740"; transcript_id "MSTRG.62740.42"; exon_number "3";
chr15	StringTie	exon	40106556	40107367	1000	-	.	gene_id "MSTRG.62740"; transcript_id "MSTRG.62740.42"; exon_number "4";
chr15	StringTie	transcript	40087889	40108867	1000	-	.	gene_id "MSTRG.62740"; transcript_id "MSTRG.62740.43";
chr15	StringTie	exon	40087889	40088864	1000	-	.	gene_id "MSTRG.62740"; transcript_id "MSTRG.62740.43"; exon_number "1";
chr15	StringTie	exon	40089079	40091888	1000	-	.	gene_id "MSTRG.62740"; transcript_id "MSTRG.62740.43"; exon_number "2";
chr15	StringTie	exon	40104180	40104340	1000	-	.	gene_id "MSTRG.62740"; transcript_id "MSTRG.62740.43"; exon_number "3";
chr15	StringTie	exon	40105795	40106091	1000	-	.	gene_id "MSTRG.62740"; transcript_id "MSTRG.62740.43"; exon_number "4";
chr15	StringTie	exon	40106358	40106438	1000	-	.	gene_id "MSTRG.62740"; transcript_id "MSTRG.62740.43"; exon_number "5";
chr15	StringTie	exon	40108259	40108867	1000	-	.	gene_id "MSTRG.62740"; transcript_id "MSTRG.62740.43"; exon_number "6";
chr15	StringTie	transcript	40087889	40108857	1000	-	.	gene_id "MSTRG.62740"; transcript_id "MSTRG.62740.44";
chr15	StringTie	exon	40087889	40088320	1000	-	.	gene_id "MSTRG.62740"; transcript_id "MSTRG.62740.44"; exon_number "1";
chr15	StringTie	exon	40088350	40091888	1000	-	.	gene_id "MSTRG.62740"; transcript_id "MSTRG.62740.44"; exon_number "2";
chr15	StringTie	exon	40104180	40104340	1000	-	.	gene_id "MSTRG.62740"; transcript_id "MSTRG.62740.44"; exon_number "3";
chr15	StringTie	exon	40105795	40106438	1000	-	.	gene_id "MSTRG.62740"; transcript_id "MSTRG.62740.44"; exon_number "4";
chr15	StringTie	exon	40108259	40108386	1000	-	.	gene_id "MSTRG.62740"; transcript_id "MSTRG.62740.44"; exon_number "5";
chr15	StringTie	exon	40108773	40108857	1000	-	.	gene_id "MSTRG.62740"; transcript_id "MSTRG.62740.44"; exon_number "6";
chr15	StringTie	transcript	40087890	40108386	1000	-	.	gene_id "MSTRG.62740"; transcript_id "MSTRG.62740.45";
chr15	StringTie	exon	40087890	40091888	1000	-	.	gene_id "MSTRG.62740"; transcript_id "MSTRG.62740.45"; exon_number "1";
chr15	StringTie	exon	40104180	40104340	1000	-	.	gene_id "MSTRG.62740"; transcript_id "MSTRG.62740.45"; exon_number "2";
chr15	StringTie	exon	40105795	40106091	1000	-	.	gene_id "MSTRG.62740"; transcript_id "MSTRG.62740.45"; exon_number "3";
chr15	StringTie	exon	40106891	40108386	1000	-	.	gene_id "MSTRG.62740"; transcript_id "MSTRG.62740.45"; exon_number "4";
chr15	StringTie	transcript	40087890	40100235	1000	-	.	gene_id "MSTRG.62740"; transcript_id "MSTRG.62740.46";
chr15	StringTie	exon	40087890	40097178	1000	-	.	gene_id "MSTRG.62740"; transcript_id "MSTRG.62740.46"; exon_number "1";
chr15	StringTie	exon	40097255	40100235	1000	-	.	gene_id "MSTRG.62740"; transcript_id "MSTRG.62740.46"; exon_number "2";
chr15	StringTie	transcript	40087890	40101677	1000	-	.	gene_id "MSTRG.62740"; transcript_id "MSTRG.62740.47";
chr15	StringTie	exon	40087890	40091888	1000	-	.	gene_id "MSTRG.62740"; transcript_id "MSTRG.62740.47"; exon_number "1";
chr15	StringTie	exon	40093603	40093875	1000	-	.	gene_id "MSTRG.62740"; transcript_id "MSTRG.62740.47"; exon_number "2";
chr15	StringTie	exon	40101655	40101677	1000	-	.	gene_id "MSTRG.62740"; transcript_id "MSTRG.62740.47"; exon_number "3";
chr15	StringTie	transcript	40087890	40105261	1000	-	.	gene_id "MSTRG.62740"; transcript_id "MSTRG.62740.48";
chr15	StringTie	exon	40087890	40091888	1000	-	.	gene_id "MSTRG.62740"; transcript_id "MSTRG.62740.48"; exon_number "1";
chr15	StringTie	exon	40104180	40104340	1000	-	.	gene_id "MSTRG.62740"; transcript_id "MSTRG.62740.48"; exon_number "2";
chr15	StringTie	exon	40104939	40105261	1000	-	.	gene_id "MSTRG.62740"; transcript_id "MSTRG.62740.48"; exon_number "3";
chr15	StringTie	transcript	40087890	40108889	1000	-	.	gene_id "MSTRG.62740"; transcript_id "MSTRG.62740.49";
chr15	StringTie	exon	40087890	40091888	1000	-	.	gene_id "MSTRG.62740"; transcript_id "MSTRG.62740.49"; exon_number "1";
chr15	StringTie	exon	40105795	40106091	1000	-	.	gene_id "MSTRG.62740"; transcript_id "MSTRG.62740.49"; exon_number "2";
chr15	StringTie	exon	40108259	40108889	1000	-	.	gene_id "MSTRG.62740"; transcript_id "MSTRG.62740.49"; exon_number "3";
chr15	StringTie	transcript	40074209	40081776	1000	-	.	gene_id "MSTRG.62740"; transcript_id "MSTRG.62740.5";
chr15	StringTie	exon	40074209	40074861	1000	-	.	gene_id "MSTRG.62740"; transcript_id "MSTRG.62740.5"; exon_number "1";
chr15	StringTie	exon	40075331	40076020	1000	-	.	gene_id "MSTRG.62740"; transcript_id "MSTRG.62740.5"; exon_number "2";
chr15	StringTie	exon	40081529	40081776	1000	-	.	gene_id "MSTRG.62740"; transcript_id "MSTRG.62740.5"; exon_number "3";
chr15	StringTie	transcript	40087890	40108933	1000	-	.	gene_id "MSTRG.62740"; transcript_id "MSTRG.62740.50";
chr15	StringTie	exon	40087890	40091888	1000	-	.	gene_id "MSTRG.62740"; transcript_id "MSTRG.62740.50"; exon_number "1";
chr15	StringTie	exon	40105795	40106091	1000	-	.	gene_id "MSTRG.62740"; transcript_id "MSTRG.62740.50"; exon_number "2";
chr15	StringTie	exon	40108624	40108933	1000	-	.	gene_id "MSTRG.62740"; transcript_id "MSTRG.62740.50"; exon_number "3";
chr15	StringTie	transcript	40087890	40108933	1000	-	.	gene_id "MSTRG.62740"; transcript_id "MSTRG.62740.51";
chr15	StringTie	exon	40087890	40091888	1000	-	.	gene_id "MSTRG.62740"; transcript_id "MSTRG.62740.51"; exon_number "1";
chr15	StringTie	exon	40105795	40106091	1000	-	.	gene_id "MSTRG.62740"; transcript_id "MSTRG.62740.51"; exon_number "2";
chr15	StringTie	exon	40108773	40108933	1000	-	.	gene_id "MSTRG.62740"; transcript_id "MSTRG.62740.51"; exon_number "3";
chr15	StringTie	transcript	40087890	40106231	1000	-	.	gene_id "MSTRG.62740"; transcript_id "MSTRG.62740.52";
chr15	StringTie	exon	40087890	40088193	1000	-	.	gene_id "MSTRG.62740"; transcript_id "MSTRG.62740.52"; exon_number "1";
chr15	StringTie	exon	40088256	40091888	1000	-	.	gene_id "MSTRG.62740"; transcript_id "MSTRG.62740.52"; exon_number "2";
chr15	StringTie	exon	40104180	40104340	1000	-	.	gene_id "MSTRG.62740"; transcript_id "MSTRG.62740.52"; exon_number "3";
chr15	StringTie	exon	40105795	40106231	1000	-	.	gene_id "MSTRG.62740"; transcript_id "MSTRG.62740.52"; exon_number "4";
chr15	StringTie	transcript	40087890	40106914	1000	-	.	gene_id "MSTRG.62740"; transcript_id "MSTRG.62740.53";
chr15	StringTie	exon	40087890	40091888	1000	-	.	gene_id "MSTRG.62740"; transcript_id "MSTRG.62740.53"; exon_number "1";
chr15	StringTie	exon	40104180	40104340	1000	-	.	gene_id "MSTRG.62740"; transcript_id "MSTRG.62740.53"; exon_number "2";
chr15	StringTie	exon	40105795	40106091	1000	-	.	gene_id "MSTRG.62740"; transcript_id "MSTRG.62740.53"; exon_number "3";
chr15	StringTie	exon	40106464	40106914	1000	-	.	gene_id "MSTRG.62740"; transcript_id "MSTRG.62740.53"; exon_number "4";
chr15	StringTie	transcript	40087890	40108917	1000	-	.	gene_id "MSTRG.62740"; transcript_id "MSTRG.62740.54";
chr15	StringTie	exon	40087890	40091888	1000	-	.	gene_id "MSTRG.62740"; transcript_id "MSTRG.62740.54"; exon_number "1";
chr15	StringTie	exon	40104180	40104340	1000	-	.	gene_id "MSTRG.62740"; transcript_id "MSTRG.62740.54"; exon_number "2";
chr15	StringTie	exon	40105795	40106438	1000	-	.	gene_id "MSTRG.62740"; transcript_id "MSTRG.62740.54"; exon_number "3";
chr15	StringTie	exon	40108531	40108917	1000	-	.	gene_id "MSTRG.62740"; transcript_id "MSTRG.62740.54"; exon_number "4";
chr15	StringTie	transcript	40087890	40108386	1000	-	.	gene_id "MSTRG.62740"; transcript_id "MSTRG.62740.55";
chr15	StringTie	exon	40087890	40088897	1000	-	.	gene_id "MSTRG.62740"; transcript_id "MSTRG.62740.55"; exon_number "1";
chr15	StringTie	exon	40088928	40091888	1000	-	.	gene_id "MSTRG.62740"; transcript_id "MSTRG.62740.55"; exon_number "2";
chr15	StringTie	exon	40104180	40104340	1000	-	.	gene_id "MSTRG.62740"; transcript_id "MSTRG.62740.55"; exon_number "3";
chr15	StringTie	exon	40105795	40106091	1000	-	.	gene_id "MSTRG.62740"; transcript_id "MSTRG.62740.55"; exon_number "4";
chr15	StringTie	exon	40108259	40108386	1000	-	.	gene_id "MSTRG.62740"; transcript_id "MSTRG.62740.55"; exon_number "5";
chr15	StringTie	transcript	40087890	40108931	1000	-	.	gene_id "MSTRG.62740"; transcript_id "MSTRG.62740.56";
chr15	StringTie	exon	40087890	40089145	1000	-	.	gene_id "MSTRG.62740"; transcript_id "MSTRG.62740.56"; exon_number "1";
chr15	StringTie	exon	40089370	40091888	1000	-	.	gene_id "MSTRG.62740"; transcript_id "MSTRG.62740.56"; exon_number "2";
chr15	StringTie	exon	40104180	40104340	1000	-	.	gene_id "MSTRG.62740"; transcript_id "MSTRG.62740.56"; exon_number "3";
chr15	StringTie	exon	40105795	40106438	1000	-	.	gene_id "MSTRG.62740"; transcript_id "MSTRG.62740.56"; exon_number "4";
chr15	StringTie	exon	40108259	40108931	1000	-	.	gene_id "MSTRG.62740"; transcript_id "MSTRG.62740.56"; exon_number "5";
chr15	StringTie	transcript	40087890	40107140	1000	-	.	gene_id "MSTRG.62740"; transcript_id "MSTRG.62740.57";
chr15	StringTie	exon	40087890	40091888	1000	-	.	gene_id "MSTRG.62740"; transcript_id "MSTRG.62740.57"; exon_number "1";
chr15	StringTie	exon	40104180	40104340	1000	-	.	gene_id "MSTRG.62740"; transcript_id "MSTRG.62740.57"; exon_number "2";
chr15	StringTie	exon	40105795	40106091	1000	-	.	gene_id "MSTRG.62740"; transcript_id "MSTRG.62740.57"; exon_number "3";
chr15	StringTie	exon	40106358	40106438	1000	-	.	gene_id "MSTRG.62740"; transcript_id "MSTRG.62740.57"; exon_number "4";
chr15	StringTie	exon	40106891	40107140	1000	-	.	gene_id "MSTRG.62740"; transcript_id "MSTRG.62740.57"; exon_number "5";
chr15	StringTie	transcript	40087890	40108939	1000	-	.	gene_id "MSTRG.62740"; transcript_id "MSTRG.62740.58";
chr15	StringTie	exon	40087890	40089002	1000	-	.	gene_id "MSTRG.62740"; transcript_id "MSTRG.62740.58"; exon_number "1";
chr15	StringTie	exon	40089054	40091888	1000	-	.	gene_id "MSTRG.62740"; transcript_id "MSTRG.62740.58"; exon_number "2";
chr15	StringTie	exon	40104180	40104340	1000	-	.	gene_id "MSTRG.62740"; transcript_id "MSTRG.62740.58"; exon_number "3";
chr15	StringTie	exon	40105795	40106091	1000	-	.	gene_id "MSTRG.62740"; transcript_id "MSTRG.62740.58"; exon_number "4";
chr15	StringTie	exon	40106358	40108939	1000	-	.	gene_id "MSTRG.62740"; transcript_id "MSTRG.62740.58"; exon_number "5";
chr15	StringTie	transcript	40087890	40108939	1000	-	.	gene_id "MSTRG.62740"; transcript_id "MSTRG.62740.59";
chr15	StringTie	exon	40087890	40091602	1000	-	.	gene_id "MSTRG.62740"; transcript_id "MSTRG.62740.59"; exon_number "1";
chr15	StringTie	exon	40091791	40091888	1000	-	.	gene_id "MSTRG.62740"; transcript_id "MSTRG.62740.59"; exon_number "2";
chr15	StringTie	exon	40104180	40104340	1000	-	.	gene_id "MSTRG.62740"; transcript_id "MSTRG.62740.59"; exon_number "3";
chr15	StringTie	exon	40105795	40106091	1000	-	.	gene_id "MSTRG.62740"; transcript_id "MSTRG.62740.59"; exon_number "4";
chr15	StringTie	exon	40106358	40108939	1000	-	.	gene_id "MSTRG.62740"; transcript_id "MSTRG.62740.59"; exon_number "5";
chr15	StringTie	transcript	40074224	40076303	1000	-	.	gene_id "MSTRG.62740"; transcript_id "MSTRG.62740.6";
chr15	StringTie	exon	40074224	40074861	1000	-	.	gene_id "MSTRG.62740"; transcript_id "MSTRG.62740.6"; exon_number "1";
chr15	StringTie	exon	40075899	40076020	1000	-	.	gene_id "MSTRG.62740"; transcript_id "MSTRG.62740.6"; exon_number "2";
chr15	StringTie	exon	40076209	40076303	1000	-	.	gene_id "MSTRG.62740"; transcript_id "MSTRG.62740.6"; exon_number "3";
chr15	StringTie	transcript	40087890	40108930	1000	-	.	gene_id "MSTRG.62740"; transcript_id "MSTRG.62740.60";
chr15	StringTie	exon	40087890	40091888	1000	-	.	gene_id "MSTRG.62740"; transcript_id "MSTRG.62740.60"; exon_number "1";
chr15	StringTie	exon	40104180	40104340	1000	-	.	gene_id "MSTRG.62740"; transcript_id "MSTRG.62740.60"; exon_number "2";
chr15	StringTie	exon	40105795	40106091	1000	-	.	gene_id "MSTRG.62740"; transcript_id "MSTRG.62740.60"; exon_number "3";
chr15	StringTie	exon	40106358	40106438	1000	-	.	gene_id "MSTRG.62740"; transcript_id "MSTRG.62740.60"; exon_number "4";
chr15	StringTie	exon	40106556	40108930	1000	-	.	gene_id "MSTRG.62740"; transcript_id "MSTRG.62740.60"; exon_number "5";
chr15	StringTie	transcript	40087890	40107605	1000	-	.	gene_id "MSTRG.62740"; transcript_id "MSTRG.62740.61";
chr15	StringTie	exon	40087890	40091888	1000	-	.	gene_id "MSTRG.62740"; transcript_id "MSTRG.62740.61"; exon_number "1";
chr15	StringTie	exon	40104180	40104340	1000	-	.	gene_id "MSTRG.62740"; transcript_id "MSTRG.62740.61"; exon_number "2";
chr15	StringTie	exon	40105795	40106091	1000	-	.	gene_id "MSTRG.62740"; transcript_id "MSTRG.62740.61"; exon_number "3";
chr15	StringTie	exon	40106305	40106438	1000	-	.	gene_id "MSTRG.62740"; transcript_id "MSTRG.62740.61"; exon_number "4";
chr15	StringTie	exon	40106891	40107605	1000	-	.	gene_id "MSTRG.62740"; transcript_id "MSTRG.62740.61"; exon_number "5";
chr15	StringTie	transcript	40087890	40106645	1000	-	.	gene_id "MSTRG.62740"; transcript_id "MSTRG.62740.62";
chr15	StringTie	exon	40087890	40089543	1000	-	.	gene_id "MSTRG.62740"; transcript_id "MSTRG.62740.62"; exon_number "1";
chr15	StringTie	exon	40089578	40091888	1000	-	.	gene_id "MSTRG.62740"; transcript_id "MSTRG.62740.62"; exon_number "2";
chr15	StringTie	exon	40104180	40104340	1000	-	.	gene_id "MSTRG.62740"; transcript_id "MSTRG.62740.62"; exon_number "3";
chr15	StringTie	exon	40105795	40106093	1000	-	.	gene_id "MSTRG.62740"; transcript_id "MSTRG.62740.62"; exon_number "4";
chr15	StringTie	exon	40106584	40106645	1000	-	.	gene_id "MSTRG.62740"; transcript_id "MSTRG.62740.62"; exon_number "5";
chr15	StringTie	transcript	40087890	40108892	1000	-	.	gene_id "MSTRG.62740"; transcript_id "MSTRG.62740.63";
chr15	StringTie	exon	40087890	40091888	1000	-	.	gene_id "MSTRG.62740"; transcript_id "MSTRG.62740.63"; exon_number "1";
chr15	StringTie	exon	40105795	40106091	1000	-	.	gene_id "MSTRG.62740"; transcript_id "MSTRG.62740.63"; exon_number "2";
chr15	StringTie	exon	40106305	40106438	1000	-	.	gene_id "MSTRG.62740"; transcript_id "MSTRG.62740.63"; exon_number "3";
chr15	StringTie	exon	40108259	40108386	1000	-	.	gene_id "MSTRG.62740"; transcript_id "MSTRG.62740.63"; exon_number "4";
chr15	StringTie	exon	40108773	40108892	1000	-	.	gene_id "MSTRG.62740"; transcript_id "MSTRG.62740.63"; exon_number "5";
chr15	StringTie	transcript	40087890	40108892	1000	-	.	gene_id "MSTRG.62740"; transcript_id "MSTRG.62740.64";
chr15	StringTie	exon	40087890	40089577	1000	-	.	gene_id "MSTRG.62740"; transcript_id "MSTRG.62740.64"; exon_number "1";
chr15	StringTie	exon	40089621	40091888	1000	-	.	gene_id "MSTRG.62740"; transcript_id "MSTRG.62740.64"; exon_number "2";
chr15	StringTie	exon	40105795	40106091	1000	-	.	gene_id "MSTRG.62740"; transcript_id "MSTRG.62740.64"; exon_number "3";
chr15	StringTie	exon	40108259	40108357	1000	-	.	gene_id "MSTRG.62740"; transcript_id "MSTRG.62740.64"; exon_number "4";
chr15	StringTie	exon	40108773	40108892	1000	-	.	gene_id "MSTRG.62740"; transcript_id "MSTRG.62740.64"; exon_number "5";
chr15	StringTie	transcript	40087890	40108450	1000	-	.	gene_id "MSTRG.62740"; transcript_id "MSTRG.62740.65";
chr15	StringTie	exon	40087890	40089339	1000	-	.	gene_id "MSTRG.62740"; transcript_id "MSTRG.62740.65"; exon_number "1";
chr15	StringTie	exon	40089370	40091888	1000	-	.	gene_id "MSTRG.62740"; transcript_id "MSTRG.62740.65"; exon_number "2";
chr15	StringTie	exon	40104180	40104340	1000	-	.	gene_id "MSTRG.62740"; transcript_id "MSTRG.62740.65"; exon_number "3";
chr15	StringTie	exon	40105795	40106091	1000	-	.	gene_id "MSTRG.62740"; transcript_id "MSTRG.62740.65"; exon_number "4";
chr15	StringTie	exon	40108259	40108450	1000	-	.	gene_id "MSTRG.62740"; transcript_id "MSTRG.62740.65"; exon_number "5";
chr15	StringTie	transcript	40087890	40108892	1000	-	.	gene_id "MSTRG.62740"; transcript_id "MSTRG.62740.66";
chr15	StringTie	exon	40087890	40091888	1000	-	.	gene_id "MSTRG.62740"; transcript_id "MSTRG.62740.66"; exon_number "1";
chr15	StringTie	exon	40104180	40104340	1000	-	.	gene_id "MSTRG.62740"; transcript_id "MSTRG.62740.66"; exon_number "2";
chr15	StringTie	exon	40105795	40106091	1000	-	.	gene_id "MSTRG.62740"; transcript_id "MSTRG.62740.66"; exon_number "3";
chr15	StringTie	exon	40106358	40106438	1000	-	.	gene_id "MSTRG.62740"; transcript_id "MSTRG.62740.66"; exon_number "4";
chr15	StringTie	exon	40108773	40108892	1000	-	.	gene_id "MSTRG.62740"; transcript_id "MSTRG.62740.66"; exon_number "5";
chr15	StringTie	transcript	40087890	40108929	1000	-	.	gene_id "MSTRG.62740"; transcript_id "MSTRG.62740.67";
chr15	StringTie	exon	40087890	40091888	1000	-	.	gene_id "MSTRG.62740"; transcript_id "MSTRG.62740.67"; exon_number "1";
chr15	StringTie	exon	40104180	40104340	1000	-	.	gene_id "MSTRG.62740"; transcript_id "MSTRG.62740.67"; exon_number "2";
chr15	StringTie	exon	40105795	40106091	1000	-	.	gene_id "MSTRG.62740"; transcript_id "MSTRG.62740.67"; exon_number "3";
chr15	StringTie	exon	40108252	40108386	1000	-	.	gene_id "MSTRG.62740"; transcript_id "MSTRG.62740.67"; exon_number "4";
chr15	StringTie	exon	40108773	40108929	1000	-	.	gene_id "MSTRG.62740"; transcript_id "MSTRG.62740.67"; exon_number "5";
chr15	StringTie	transcript	40087890	40108899	1000	-	.	gene_id "MSTRG.62740"; transcript_id "MSTRG.62740.68";
chr15	StringTie	exon	40087890	40088595	1000	-	.	gene_id "MSTRG.62740"; transcript_id "MSTRG.62740.68"; exon_number "1";
chr15	StringTie	exon	40088646	40091888	1000	-	.	gene_id "MSTRG.62740"; transcript_id "MSTRG.62740.68"; exon_number "2";
chr15	StringTie	exon	40104176	40104340	1000	-	.	gene_id "MSTRG.62740"; transcript_id "MSTRG.62740.68"; exon_number "3";
chr15	StringTie	exon	40105795	40106091	1000	-	.	gene_id "MSTRG.62740"; transcript_id "MSTRG.62740.68"; exon_number "4";
chr15	StringTie	exon	40106305	40106438	1000	-	.	gene_id "MSTRG.62740"; transcript_id "MSTRG.62740.68"; exon_number "5";
chr15	StringTie	exon	40108259	40108386	1000	-	.	gene_id "MSTRG.62740"; transcript_id "MSTRG.62740.68"; exon_number "6";
chr15	StringTie	exon	40108773	40108899	1000	-	.	gene_id "MSTRG.62740"; transcript_id "MSTRG.62740.68"; exon_number "7";
chr15	StringTie	transcript	40074235	40076686	1000	-	.	gene_id "MSTRG.62740"; transcript_id "MSTRG.62740.7";
chr15	StringTie	exon	40074235	40075492	1000	-	.	gene_id "MSTRG.62740"; transcript_id "MSTRG.62740.7"; exon_number "1";
chr15	StringTie	exon	40075899	40076020	1000	-	.	gene_id "MSTRG.62740"; transcript_id "MSTRG.62740.7"; exon_number "2";
chr15	StringTie	exon	40076209	40076686	1000	-	.	gene_id "MSTRG.62740"; transcript_id "MSTRG.62740.7"; exon_number "3";
chr15	StringTie	transcript	40087891	40107093	1000	-	.	gene_id "MSTRG.62740"; transcript_id "MSTRG.62740.70";
chr15	StringTie	exon	40087891	40091888	1000	-	.	gene_id "MSTRG.62740"; transcript_id "MSTRG.62740.70"; exon_number "1";
chr15	StringTie	exon	40104180	40104340	1000	-	.	gene_id "MSTRG.62740"; transcript_id "MSTRG.62740.70"; exon_number "2";
chr15	StringTie	exon	40105795	40106091	1000	-	.	gene_id "MSTRG.62740"; transcript_id "MSTRG.62740.70"; exon_number "3";
chr15	StringTie	exon	40106358	40106438	1000	-	.	gene_id "MSTRG.62740"; transcript_id "MSTRG.62740.70"; exon_number "4";
chr15	StringTie	exon	40106839	40107093	1000	-	.	gene_id "MSTRG.62740"; transcript_id "MSTRG.62740.70"; exon_number "5";
chr15	StringTie	transcript	40087894	40105113	1000	-	.	gene_id "MSTRG.62740"; transcript_id "MSTRG.62740.72";
chr15	StringTie	exon	40087894	40091888	1000	-	.	gene_id "MSTRG.62740"; transcript_id "MSTRG.62740.72"; exon_number "1";
chr15	StringTie	exon	40104939	40105113	1000	-	.	gene_id "MSTRG.62740"; transcript_id "MSTRG.62740.72"; exon_number "2";
chr15	StringTie	transcript	40074287	40078214	1000	-	.	gene_id "MSTRG.62740"; transcript_id "MSTRG.62740.8";
chr15	StringTie	exon	40074287	40074861	1000	-	.	gene_id "MSTRG.62740"; transcript_id "MSTRG.62740.8"; exon_number "1";
chr15	StringTie	exon	40075899	40076016	1000	-	.	gene_id "MSTRG.62740"; transcript_id "MSTRG.62740.8"; exon_number "2";
chr15	StringTie	exon	40078180	40078214	1000	-	.	gene_id "MSTRG.62740"; transcript_id "MSTRG.62740.8"; exon_number "3";
chr15	StringTie	transcript	40074309	40109267	1000	-	.	gene_id "MSTRG.62740"; transcript_id "MSTRG.62740.9";
chr15	StringTie	exon	40074309	40076020	1000	-	.	gene_id "MSTRG.62740"; transcript_id "MSTRG.62740.9"; exon_number "1";
chr15	StringTie	exon	40078658	40078801	1000	-	.	gene_id "MSTRG.62740"; transcript_id "MSTRG.62740.9"; exon_number "2";
chr15	StringTie	exon	40087139	40091888	1000	-	.	gene_id "MSTRG.62740"; transcript_id "MSTRG.62740.9"; exon_number "3";
chr15	StringTie	exon	40104180	40104340	1000	-	.	gene_id "MSTRG.62740"; transcript_id "MSTRG.62740.9"; exon_number "4";
chr15	StringTie	exon	40105795	40106091	1000	-	.	gene_id "MSTRG.62740"; transcript_id "MSTRG.62740.9"; exon_number "5";
chr15	StringTie	exon	40108259	40109267	1000	-	.	gene_id "MSTRG.62740"; transcript_id "MSTRG.62740.9"; exon_number "6";
chr15	StringTie	transcript	40112687	40113069	1000	.	.	gene_id "MSTRG.62741"; transcript_id "MSTRG.62741.1";
chr15	StringTie	exon	40112687	40113069	1000	.	.	gene_id "MSTRG.62741"; transcript_id "MSTRG.62741.1"; exon_number "1";
chr15	StringTie	transcript	40114518	40116101	1000	.	.	gene_id "MSTRG.62742"; transcript_id "MSTRG.62742.1";
chr15	StringTie	exon	40114518	40116101	1000	.	.	gene_id "MSTRG.62742"; transcript_id "MSTRG.62742.1"; exon_number "1";
chr15	StringTie	transcript	40116642	40117080	1000	.	.	gene_id "MSTRG.62743"; transcript_id "MSTRG.62743.1";
chr15	StringTie	exon	40116642	40117080	1000	.	.	gene_id "MSTRG.62743"; transcript_id "MSTRG.62743.1"; exon_number "1";
chr15	StringTie	transcript	40118137	40118462	1000	.	.	gene_id "MSTRG.62744"; transcript_id "MSTRG.62744.1";
chr15	StringTie	exon	40118137	40118462	1000	.	.	gene_id "MSTRG.62744"; transcript_id "MSTRG.62744.1"; exon_number "1";
chr15	StringTie	transcript	40121100	40121418	1000	.	.	gene_id "MSTRG.62745"; transcript_id "MSTRG.62745.1";
chr15	StringTie	exon	40121100	40121418	1000	.	.	gene_id "MSTRG.62745"; transcript_id "MSTRG.62745.1"; exon_number "1";
chr15	StringTie	transcript	40123091	40123650	1000	.	.	gene_id "MSTRG.62746"; transcript_id "MSTRG.62746.1";
chr15	StringTie	exon	40123091	40123650	1000	.	.	gene_id "MSTRG.62746"; transcript_id "MSTRG.62746.1"; exon_number "1";
chr15	StringTie	transcript	40133768	40135214	1000	-	.	gene_id "MSTRG.62747"; transcript_id "ENST00000559747"; gene_name "RP11-521C20.1"; ref_gene_id "ENSG00000259239";
chr15	StringTie	exon	40133768	40135214	1000	-	.	gene_id "MSTRG.62747"; transcript_id "ENST00000559747"; exon_number "1"; gene_name "RP11-521C20.1"; ref_gene_id "ENSG00000259239";
chr15	StringTie	transcript	40135463	40135780	1000	-	.	gene_id "MSTRG.62748"; transcript_id "MSTRG.62748.1";
chr15	StringTie	exon	40135463	40135780	1000	-	.	gene_id "MSTRG.62748"; transcript_id "MSTRG.62748.1"; exon_number "1";
chr15	StringTie	transcript	40138694	40138899	1000	.	.	gene_id "MSTRG.62749"; transcript_id "MSTRG.62749.1";
chr15	StringTie	exon	40138694	40138899	1000	.	.	gene_id "MSTRG.62749"; transcript_id "MSTRG.62749.1"; exon_number "1";
chr1	StringTie	transcript	87762866	87763751	1000	.	.	gene_id "MSTRG.6275"; transcript_id "MSTRG.6275.1";
chr1	StringTie	exon	87762866	87763751	1000	.	.	gene_id "MSTRG.6275"; transcript_id "MSTRG.6275.1"; exon_number "1";
chr15	StringTie	transcript	40143830	40144382	1000	.	.	gene_id "MSTRG.62750"; transcript_id "MSTRG.62750.1";
chr15	StringTie	exon	40143830	40144382	1000	.	.	gene_id "MSTRG.62750"; transcript_id "MSTRG.62750.1"; exon_number "1";
chr15	StringTie	transcript	40144955	40145226	1000	.	.	gene_id "MSTRG.62751"; transcript_id "MSTRG.62751.1";
chr15	StringTie	exon	40144955	40145226	1000	.	.	gene_id "MSTRG.62751"; transcript_id "MSTRG.62751.1"; exon_number "1";
chr15	StringTie	transcript	40150751	40151007	1000	.	.	gene_id "MSTRG.62752"; transcript_id "MSTRG.62752.1";
chr15	StringTie	exon	40150751	40151007	1000	.	.	gene_id "MSTRG.62752"; transcript_id "MSTRG.62752.1"; exon_number "1";
chr15	StringTie	transcript	40152661	40153950	1000	.	.	gene_id "MSTRG.62753"; transcript_id "MSTRG.62753.1";
chr15	StringTie	exon	40152661	40153950	1000	.	.	gene_id "MSTRG.62753"; transcript_id "MSTRG.62753.1"; exon_number "1";
chr15	StringTie	transcript	40239870	40277487	1000	+	.	gene_id "MSTRG.62754"; transcript_id "ENST00000260404"; gene_name "PAK6"; ref_gene_id "ENSG00000137843";
chr15	StringTie	exon	40239870	40240095	1000	+	.	gene_id "MSTRG.62754"; transcript_id "ENST00000260404"; exon_number "1"; gene_name "PAK6"; ref_gene_id "ENSG00000137843";
chr15	StringTie	exon	40240599	40240681	1000	+	.	gene_id "MSTRG.62754"; transcript_id "ENST00000260404"; exon_number "2"; gene_name "PAK6"; ref_gene_id "ENSG00000137843";
chr15	StringTie	exon	40253178	40253289	1000	+	.	gene_id "MSTRG.62754"; transcript_id "ENST00000260404"; exon_number "3"; gene_name "PAK6"; ref_gene_id "ENSG00000137843";
chr15	StringTie	exon	40264781	40264989	1000	+	.	gene_id "MSTRG.62754"; transcript_id "ENST00000260404"; exon_number "4"; gene_name "PAK6"; ref_gene_id "ENSG00000137843";
chr15	StringTie	exon	40265842	40266495	1000	+	.	gene_id "MSTRG.62754"; transcript_id "ENST00000260404"; exon_number "5"; gene_name "PAK6"; ref_gene_id "ENSG00000137843";
chr15	StringTie	exon	40272224	40272721	1000	+	.	gene_id "MSTRG.62754"; transcript_id "ENST00000260404"; exon_number "6"; gene_name "PAK6"; ref_gene_id "ENSG00000137843";
chr15	StringTie	exon	40272866	40272999	1000	+	.	gene_id "MSTRG.62754"; transcript_id "ENST00000260404"; exon_number "7"; gene_name "PAK6"; ref_gene_id "ENSG00000137843";
chr15	StringTie	exon	40273346	40273472	1000	+	.	gene_id "MSTRG.62754"; transcript_id "ENST00000260404"; exon_number "8"; gene_name "PAK6"; ref_gene_id "ENSG00000137843";
chr15	StringTie	exon	40273551	40273676	1000	+	.	gene_id "MSTRG.62754"; transcript_id "ENST00000260404"; exon_number "9"; gene_name "PAK6"; ref_gene_id "ENSG00000137843";
chr15	StringTie	exon	40274142	40274276	1000	+	.	gene_id "MSTRG.62754"; transcript_id "ENST00000260404"; exon_number "10"; gene_name "PAK6"; ref_gene_id "ENSG00000137843";
chr15	StringTie	exon	40275927	40277487	1000	+	.	gene_id "MSTRG.62754"; transcript_id "ENST00000260404"; exon_number "11"; gene_name "PAK6"; ref_gene_id "ENSG00000137843";
chr15	StringTie	transcript	40161026	40221136	1000	+	.	gene_id "MSTRG.62754"; transcript_id "ENST00000287598"; gene_name "BUB1B"; ref_gene_id "ENSG00000156970";
chr15	StringTie	exon	40161026	40161255	1000	+	.	gene_id "MSTRG.62754"; transcript_id "ENST00000287598"; exon_number "1"; gene_name "BUB1B"; ref_gene_id "ENSG00000156970";
chr15	StringTie	exon	40165053	40165196	1000	+	.	gene_id "MSTRG.62754"; transcript_id "ENST00000287598"; exon_number "2"; gene_name "BUB1B"; ref_gene_id "ENSG00000156970";
chr15	StringTie	exon	40170062	40170121	1000	+	.	gene_id "MSTRG.62754"; transcript_id "ENST00000287598"; exon_number "3"; gene_name "BUB1B"; ref_gene_id "ENSG00000156970";
chr15	StringTie	exon	40170537	40170681	1000	+	.	gene_id "MSTRG.62754"; transcript_id "ENST00000287598"; exon_number "4"; gene_name "BUB1B"; ref_gene_id "ENSG00000156970";
chr15	StringTie	exon	40176477	40176673	1000	+	.	gene_id "MSTRG.62754"; transcript_id "ENST00000287598"; exon_number "5"; gene_name "BUB1B"; ref_gene_id "ENSG00000156970";
chr15	StringTie	exon	40183714	40183883	1000	+	.	gene_id "MSTRG.62754"; transcript_id "ENST00000287598"; exon_number "6"; gene_name "BUB1B"; ref_gene_id "ENSG00000156970";
chr15	StringTie	exon	40185165	40185379	1000	+	.	gene_id "MSTRG.62754"; transcript_id "ENST00000287598"; exon_number "7"; gene_name "BUB1B"; ref_gene_id "ENSG00000156970";
chr15	StringTie	exon	40185551	40185642	1000	+	.	gene_id "MSTRG.62754"; transcript_id "ENST00000287598"; exon_number "8"; gene_name "BUB1B"; ref_gene_id "ENSG00000156970";
chr15	StringTie	exon	40196545	40196774	1000	+	.	gene_id "MSTRG.62754"; transcript_id "ENST00000287598"; exon_number "9"; gene_name "BUB1B"; ref_gene_id "ENSG00000156970";
chr15	StringTie	exon	40199615	40199727	1000	+	.	gene_id "MSTRG.62754"; transcript_id "ENST00000287598"; exon_number "10"; gene_name "BUB1B"; ref_gene_id "ENSG00000156970";
chr15	StringTie	exon	40200244	40200359	1000	+	.	gene_id "MSTRG.62754"; transcript_id "ENST00000287598"; exon_number "11"; gene_name "BUB1B"; ref_gene_id "ENSG00000156970";
chr15	StringTie	exon	40200931	40200980	1000	+	.	gene_id "MSTRG.62754"; transcript_id "ENST00000287598"; exon_number "12"; gene_name "BUB1B"; ref_gene_id "ENSG00000156970";
chr15	StringTie	exon	40202405	40202465	1000	+	.	gene_id "MSTRG.62754"; transcript_id "ENST00000287598"; exon_number "13"; gene_name "BUB1B"; ref_gene_id "ENSG00000156970";
chr15	StringTie	exon	40202589	40202694	1000	+	.	gene_id "MSTRG.62754"; transcript_id "ENST00000287598"; exon_number "14"; gene_name "BUB1B"; ref_gene_id "ENSG00000156970";
chr15	StringTie	exon	40206184	40206458	1000	+	.	gene_id "MSTRG.62754"; transcript_id "ENST00000287598"; exon_number "15"; gene_name "BUB1B"; ref_gene_id "ENSG00000156970";
chr15	StringTie	exon	40208637	40208770	1000	+	.	gene_id "MSTRG.62754"; transcript_id "ENST00000287598"; exon_number "16"; gene_name "BUB1B"; ref_gene_id "ENSG00000156970";
chr15	StringTie	exon	40209635	40209775	1000	+	.	gene_id "MSTRG.62754"; transcript_id "ENST00000287598"; exon_number "17"; gene_name "BUB1B"; ref_gene_id "ENSG00000156970";
chr15	StringTie	exon	40210110	40210210	1000	+	.	gene_id "MSTRG.62754"; transcript_id "ENST00000287598"; exon_number "18"; gene_name "BUB1B"; ref_gene_id "ENSG00000156970";
chr15	StringTie	exon	40212499	40212648	1000	+	.	gene_id "MSTRG.62754"; transcript_id "ENST00000287598"; exon_number "19"; gene_name "BUB1B"; ref_gene_id "ENSG00000156970";
chr15	StringTie	exon	40213332	40213474	1000	+	.	gene_id "MSTRG.62754"; transcript_id "ENST00000287598"; exon_number "20"; gene_name "BUB1B"; ref_gene_id "ENSG00000156970";
chr15	StringTie	exon	40217496	40217667	1000	+	.	gene_id "MSTRG.62754"; transcript_id "ENST00000287598"; exon_number "21"; gene_name "BUB1B"; ref_gene_id "ENSG00000156970";
chr15	StringTie	exon	40218456	40218562	1000	+	.	gene_id "MSTRG.62754"; transcript_id "ENST00000287598"; exon_number "22"; gene_name "BUB1B"; ref_gene_id "ENSG00000156970";
chr15	StringTie	exon	40220564	40221136	1000	+	.	gene_id "MSTRG.62754"; transcript_id "ENST00000287598"; exon_number "23"; gene_name "BUB1B"; ref_gene_id "ENSG00000156970";
chr15	StringTie	transcript	40161067	40221038	1000	+	.	gene_id "MSTRG.62754"; transcript_id "ENST00000412359"; gene_name "BUB1B"; ref_gene_id "ENSG00000156970";
chr15	StringTie	exon	40161067	40161255	1000	+	.	gene_id "MSTRG.62754"; transcript_id "ENST00000412359"; exon_number "1"; gene_name "BUB1B"; ref_gene_id "ENSG00000156970";
chr15	StringTie	exon	40165053	40165196	1000	+	.	gene_id "MSTRG.62754"; transcript_id "ENST00000412359"; exon_number "2"; gene_name "BUB1B"; ref_gene_id "ENSG00000156970";
chr15	StringTie	exon	40170062	40170163	1000	+	.	gene_id "MSTRG.62754"; transcript_id "ENST00000412359"; exon_number "3"; gene_name "BUB1B"; ref_gene_id "ENSG00000156970";
chr15	StringTie	exon	40170537	40170681	1000	+	.	gene_id "MSTRG.62754"; transcript_id "ENST00000412359"; exon_number "4"; gene_name "BUB1B"; ref_gene_id "ENSG00000156970";
chr15	StringTie	exon	40176477	40176673	1000	+	.	gene_id "MSTRG.62754"; transcript_id "ENST00000412359"; exon_number "5"; gene_name "BUB1B"; ref_gene_id "ENSG00000156970";
chr15	StringTie	exon	40183714	40183883	1000	+	.	gene_id "MSTRG.62754"; transcript_id "ENST00000412359"; exon_number "6"; gene_name "BUB1B"; ref_gene_id "ENSG00000156970";
chr15	StringTie	exon	40185165	40185379	1000	+	.	gene_id "MSTRG.62754"; transcript_id "ENST00000412359"; exon_number "7"; gene_name "BUB1B"; ref_gene_id "ENSG00000156970";
chr15	StringTie	exon	40185551	40185642	1000	+	.	gene_id "MSTRG.62754"; transcript_id "ENST00000412359"; exon_number "8"; gene_name "BUB1B"; ref_gene_id "ENSG00000156970";
chr15	StringTie	exon	40196545	40196774	1000	+	.	gene_id "MSTRG.62754"; transcript_id "ENST00000412359"; exon_number "9"; gene_name "BUB1B"; ref_gene_id "ENSG00000156970";
chr15	StringTie	exon	40199615	40199727	1000	+	.	gene_id "MSTRG.62754"; transcript_id "ENST00000412359"; exon_number "10"; gene_name "BUB1B"; ref_gene_id "ENSG00000156970";
chr15	StringTie	exon	40200244	40200359	1000	+	.	gene_id "MSTRG.62754"; transcript_id "ENST00000412359"; exon_number "11"; gene_name "BUB1B"; ref_gene_id "ENSG00000156970";
chr15	StringTie	exon	40200931	40200980	1000	+	.	gene_id "MSTRG.62754"; transcript_id "ENST00000412359"; exon_number "12"; gene_name "BUB1B"; ref_gene_id "ENSG00000156970";
chr15	StringTie	exon	40202405	40202465	1000	+	.	gene_id "MSTRG.62754"; transcript_id "ENST00000412359"; exon_number "13"; gene_name "BUB1B"; ref_gene_id "ENSG00000156970";
chr15	StringTie	exon	40202589	40202694	1000	+	.	gene_id "MSTRG.62754"; transcript_id "ENST00000412359"; exon_number "14"; gene_name "BUB1B"; ref_gene_id "ENSG00000156970";
chr15	StringTie	exon	40206184	40206458	1000	+	.	gene_id "MSTRG.62754"; transcript_id "ENST00000412359"; exon_number "15"; gene_name "BUB1B"; ref_gene_id "ENSG00000156970";
chr15	StringTie	exon	40208637	40208770	1000	+	.	gene_id "MSTRG.62754"; transcript_id "ENST00000412359"; exon_number "16"; gene_name "BUB1B"; ref_gene_id "ENSG00000156970";
chr15	StringTie	exon	40209635	40209775	1000	+	.	gene_id "MSTRG.62754"; transcript_id "ENST00000412359"; exon_number "17"; gene_name "BUB1B"; ref_gene_id "ENSG00000156970";
chr15	StringTie	exon	40210110	40210210	1000	+	.	gene_id "MSTRG.62754"; transcript_id "ENST00000412359"; exon_number "18"; gene_name "BUB1B"; ref_gene_id "ENSG00000156970";
chr15	StringTie	exon	40212499	40212648	1000	+	.	gene_id "MSTRG.62754"; transcript_id "ENST00000412359"; exon_number "19"; gene_name "BUB1B"; ref_gene_id "ENSG00000156970";
chr15	StringTie	exon	40213332	40213474	1000	+	.	gene_id "MSTRG.62754"; transcript_id "ENST00000412359"; exon_number "20"; gene_name "BUB1B"; ref_gene_id "ENSG00000156970";
chr15	StringTie	exon	40217496	40217667	1000	+	.	gene_id "MSTRG.62754"; transcript_id "ENST00000412359"; exon_number "21"; gene_name "BUB1B"; ref_gene_id "ENSG00000156970";
chr15	StringTie	exon	40218456	40218562	1000	+	.	gene_id "MSTRG.62754"; transcript_id "ENST00000412359"; exon_number "22"; gene_name "BUB1B"; ref_gene_id "ENSG00000156970";
chr15	StringTie	exon	40220564	40221038	1000	+	.	gene_id "MSTRG.62754"; transcript_id "ENST00000412359"; exon_number "23"; gene_name "BUB1B"; ref_gene_id "ENSG00000156970";
chr15	StringTie	transcript	40217449	40276396	1000	+	.	gene_id "MSTRG.62754"; transcript_id "ENST00000441369"; gene_name "BUB1B-PAK6"; ref_gene_id "ENSG00000259288";
chr15	StringTie	exon	40217449	40217667	1000	+	.	gene_id "MSTRG.62754"; transcript_id "ENST00000441369"; exon_number "1"; gene_name "BUB1B-PAK6"; ref_gene_id "ENSG00000259288";
chr15	StringTie	exon	40240599	40240681	1000	+	.	gene_id "MSTRG.62754"; transcript_id "ENST00000441369"; exon_number "2"; gene_name "BUB1B-PAK6"; ref_gene_id "ENSG00000259288";
chr15	StringTie	exon	40253178	40253289	1000	+	.	gene_id "MSTRG.62754"; transcript_id "ENST00000441369"; exon_number "3"; gene_name "BUB1B-PAK6"; ref_gene_id "ENSG00000259288";
chr15	StringTie	exon	40264781	40264989	1000	+	.	gene_id "MSTRG.62754"; transcript_id "ENST00000441369"; exon_number "4"; gene_name "BUB1B-PAK6"; ref_gene_id "ENSG00000259288";
chr15	StringTie	exon	40265842	40266495	1000	+	.	gene_id "MSTRG.62754"; transcript_id "ENST00000441369"; exon_number "5"; gene_name "BUB1B-PAK6"; ref_gene_id "ENSG00000259288";
chr15	StringTie	exon	40272224	40272721	1000	+	.	gene_id "MSTRG.62754"; transcript_id "ENST00000441369"; exon_number "6"; gene_name "BUB1B-PAK6"; ref_gene_id "ENSG00000259288";
chr15	StringTie	exon	40272866	40272999	1000	+	.	gene_id "MSTRG.62754"; transcript_id "ENST00000441369"; exon_number "7"; gene_name "BUB1B-PAK6"; ref_gene_id "ENSG00000259288";
chr15	StringTie	exon	40273346	40273472	1000	+	.	gene_id "MSTRG.62754"; transcript_id "ENST00000441369"; exon_number "8"; gene_name "BUB1B-PAK6"; ref_gene_id "ENSG00000259288";
chr15	StringTie	exon	40273551	40273676	1000	+	.	gene_id "MSTRG.62754"; transcript_id "ENST00000441369"; exon_number "9"; gene_name "BUB1B-PAK6"; ref_gene_id "ENSG00000259288";
chr15	StringTie	exon	40274142	40274276	1000	+	.	gene_id "MSTRG.62754"; transcript_id "ENST00000441369"; exon_number "10"; gene_name "BUB1B-PAK6"; ref_gene_id "ENSG00000259288";
chr15	StringTie	exon	40275927	40276396	1000	+	.	gene_id "MSTRG.62754"; transcript_id "ENST00000441369"; exon_number "11"; gene_name "BUB1B-PAK6"; ref_gene_id "ENSG00000259288";
chr15	StringTie	transcript	40217428	40276181	1000	+	.	gene_id "MSTRG.62754"; transcript_id "ENST00000453867"; gene_name "BUB1B-PAK6"; ref_gene_id "ENSG00000259288";
chr15	StringTie	exon	40217428	40217667	1000	+	.	gene_id "MSTRG.62754"; transcript_id "ENST00000453867"; exon_number "1"; gene_name "BUB1B-PAK6"; ref_gene_id "ENSG00000259288";
chr15	StringTie	exon	40253178	40253289	1000	+	.	gene_id "MSTRG.62754"; transcript_id "ENST00000453867"; exon_number "2"; gene_name "BUB1B-PAK6"; ref_gene_id "ENSG00000259288";
chr15	StringTie	exon	40264781	40264989	1000	+	.	gene_id "MSTRG.62754"; transcript_id "ENST00000453867"; exon_number "3"; gene_name "BUB1B-PAK6"; ref_gene_id "ENSG00000259288";
chr15	StringTie	exon	40265842	40266495	1000	+	.	gene_id "MSTRG.62754"; transcript_id "ENST00000453867"; exon_number "4"; gene_name "BUB1B-PAK6"; ref_gene_id "ENSG00000259288";
chr15	StringTie	exon	40272224	40272721	1000	+	.	gene_id "MSTRG.62754"; transcript_id "ENST00000453867"; exon_number "5"; gene_name "BUB1B-PAK6"; ref_gene_id "ENSG00000259288";
chr15	StringTie	exon	40272866	40272999	1000	+	.	gene_id "MSTRG.62754"; transcript_id "ENST00000453867"; exon_number "6"; gene_name "BUB1B-PAK6"; ref_gene_id "ENSG00000259288";
chr15	StringTie	exon	40273346	40273472	1000	+	.	gene_id "MSTRG.62754"; transcript_id "ENST00000453867"; exon_number "7"; gene_name "BUB1B-PAK6"; ref_gene_id "ENSG00000259288";
chr15	StringTie	exon	40273551	40273676	1000	+	.	gene_id "MSTRG.62754"; transcript_id "ENST00000453867"; exon_number "8"; gene_name "BUB1B-PAK6"; ref_gene_id "ENSG00000259288";
chr15	StringTie	exon	40274142	40274276	1000	+	.	gene_id "MSTRG.62754"; transcript_id "ENST00000453867"; exon_number "9"; gene_name "BUB1B-PAK6"; ref_gene_id "ENSG00000259288";
chr15	StringTie	exon	40275927	40276181	1000	+	.	gene_id "MSTRG.62754"; transcript_id "ENST00000453867"; exon_number "10"; gene_name "BUB1B-PAK6"; ref_gene_id "ENSG00000259288";
chr15	StringTie	transcript	40239091	40277486	1000	+	.	gene_id "MSTRG.62754"; transcript_id "ENST00000455577"; gene_name "PAK6"; ref_gene_id "ENSG00000137843";
chr15	StringTie	exon	40239091	40239802	1000	+	.	gene_id "MSTRG.62754"; transcript_id "ENST00000455577"; exon_number "1"; gene_name "PAK6"; ref_gene_id "ENSG00000137843";
chr15	StringTie	exon	40240599	40240681	1000	+	.	gene_id "MSTRG.62754"; transcript_id "ENST00000455577"; exon_number "2"; gene_name "PAK6"; ref_gene_id "ENSG00000137843";
chr15	StringTie	exon	40253178	40253289	1000	+	.	gene_id "MSTRG.62754"; transcript_id "ENST00000455577"; exon_number "3"; gene_name "PAK6"; ref_gene_id "ENSG00000137843";
chr15	StringTie	exon	40264781	40264989	1000	+	.	gene_id "MSTRG.62754"; transcript_id "ENST00000455577"; exon_number "4"; gene_name "PAK6"; ref_gene_id "ENSG00000137843";
chr15	StringTie	exon	40265842	40266495	1000	+	.	gene_id "MSTRG.62754"; transcript_id "ENST00000455577"; exon_number "5"; gene_name "PAK6"; ref_gene_id "ENSG00000137843";
chr15	StringTie	exon	40272224	40272721	1000	+	.	gene_id "MSTRG.62754"; transcript_id "ENST00000455577"; exon_number "6"; gene_name "PAK6"; ref_gene_id "ENSG00000137843";
chr15	StringTie	exon	40272866	40272999	1000	+	.	gene_id "MSTRG.62754"; transcript_id "ENST00000455577"; exon_number "7"; gene_name "PAK6"; ref_gene_id "ENSG00000137843";
chr15	StringTie	exon	40273346	40273472	1000	+	.	gene_id "MSTRG.62754"; transcript_id "ENST00000455577"; exon_number "8"; gene_name "PAK6"; ref_gene_id "ENSG00000137843";
chr15	StringTie	exon	40273551	40273676	1000	+	.	gene_id "MSTRG.62754"; transcript_id "ENST00000455577"; exon_number "9"; gene_name "PAK6"; ref_gene_id "ENSG00000137843";
chr15	StringTie	exon	40275927	40277486	1000	+	.	gene_id "MSTRG.62754"; transcript_id "ENST00000455577"; exon_number "10"; gene_name "PAK6"; ref_gene_id "ENSG00000137843";
chr15	StringTie	transcript	40253184	40277487	1000	+	.	gene_id "MSTRG.62754"; transcript_id "ENST00000542403"; gene_name "PAK6"; ref_gene_id "ENSG00000137843";
chr15	StringTie	exon	40253184	40253289	1000	+	.	gene_id "MSTRG.62754"; transcript_id "ENST00000542403"; exon_number "1"; gene_name "PAK6"; ref_gene_id "ENSG00000137843";
chr15	StringTie	exon	40264781	40264989	1000	+	.	gene_id "MSTRG.62754"; transcript_id "ENST00000542403"; exon_number "2"; gene_name "PAK6"; ref_gene_id "ENSG00000137843";
chr15	StringTie	exon	40265842	40266495	1000	+	.	gene_id "MSTRG.62754"; transcript_id "ENST00000542403"; exon_number "3"; gene_name "PAK6"; ref_gene_id "ENSG00000137843";
chr15	StringTie	exon	40272224	40272721	1000	+	.	gene_id "MSTRG.62754"; transcript_id "ENST00000542403"; exon_number "4"; gene_name "PAK6"; ref_gene_id "ENSG00000137843";
chr15	StringTie	exon	40272866	40272999	1000	+	.	gene_id "MSTRG.62754"; transcript_id "ENST00000542403"; exon_number "5"; gene_name "PAK6"; ref_gene_id "ENSG00000137843";
chr15	StringTie	exon	40273346	40273472	1000	+	.	gene_id "MSTRG.62754"; transcript_id "ENST00000542403"; exon_number "6"; gene_name "PAK6"; ref_gene_id "ENSG00000137843";
chr15	StringTie	exon	40273551	40273676	1000	+	.	gene_id "MSTRG.62754"; transcript_id "ENST00000542403"; exon_number "7"; gene_name "PAK6"; ref_gene_id "ENSG00000137843";
chr15	StringTie	exon	40274142	40274276	1000	+	.	gene_id "MSTRG.62754"; transcript_id "ENST00000542403"; exon_number "8"; gene_name "PAK6"; ref_gene_id "ENSG00000137843";
chr15	StringTie	exon	40275927	40276105	1000	+	.	gene_id "MSTRG.62754"; transcript_id "ENST00000542403"; exon_number "9"; gene_name "PAK6"; ref_gene_id "ENSG00000137843";
chr15	StringTie	exon	40277116	40277487	1000	+	.	gene_id "MSTRG.62754"; transcript_id "ENST00000542403"; exon_number "10"; gene_name "PAK6"; ref_gene_id "ENSG00000137843";
chr15	StringTie	transcript	40273930	40276384	1000	+	.	gene_id "MSTRG.62754"; transcript_id "ENST00000557808"; gene_name "PAK6"; ref_gene_id "ENSG00000137843";
chr15	StringTie	exon	40273930	40274276	1000	+	.	gene_id "MSTRG.62754"; transcript_id "ENST00000557808"; exon_number "1"; gene_name "PAK6"; ref_gene_id "ENSG00000137843";
chr15	StringTie	exon	40275927	40276384	1000	+	.	gene_id "MSTRG.62754"; transcript_id "ENST00000557808"; exon_number "2"; gene_name "PAK6"; ref_gene_id "ENSG00000137843";
chr15	StringTie	transcript	40185326	40196734	1000	+	.	gene_id "MSTRG.62754"; transcript_id "ENST00000557848"; gene_name "BUB1B"; ref_gene_id "ENSG00000156970";
chr15	StringTie	exon	40185326	40185642	1000	+	.	gene_id "MSTRG.62754"; transcript_id "ENST00000557848"; exon_number "1"; gene_name "BUB1B"; ref_gene_id "ENSG00000156970";
chr15	StringTie	exon	40186929	40187054	1000	+	.	gene_id "MSTRG.62754"; transcript_id "ENST00000557848"; exon_number "2"; gene_name "BUB1B"; ref_gene_id "ENSG00000156970";
chr15	StringTie	exon	40196545	40196734	1000	+	.	gene_id "MSTRG.62754"; transcript_id "ENST00000557848"; exon_number "3"; gene_name "BUB1B"; ref_gene_id "ENSG00000156970";
chr15	StringTie	transcript	40266612	40272354	1000	+	.	gene_id "MSTRG.62754"; transcript_id "ENST00000557926"; gene_name "PAK6"; ref_gene_id "ENSG00000137843";
chr15	StringTie	exon	40266612	40266997	1000	+	.	gene_id "MSTRG.62754"; transcript_id "ENST00000557926"; exon_number "1"; gene_name "PAK6"; ref_gene_id "ENSG00000137843";
chr15	StringTie	exon	40272224	40272354	1000	+	.	gene_id "MSTRG.62754"; transcript_id "ENST00000557926"; exon_number "2"; gene_name "PAK6"; ref_gene_id "ENSG00000137843";
chr15	StringTie	transcript	40239054	40266003	1000	+	.	gene_id "MSTRG.62754"; transcript_id "ENST00000558055"; gene_name "PAK6"; ref_gene_id "ENSG00000137843";
chr15	StringTie	exon	40239054	40239135	1000	+	.	gene_id "MSTRG.62754"; transcript_id "ENST00000558055"; exon_number "1"; gene_name "PAK6"; ref_gene_id "ENSG00000137843";
chr15	StringTie	exon	40253178	40253289	1000	+	.	gene_id "MSTRG.62754"; transcript_id "ENST00000558055"; exon_number "2"; gene_name "PAK6"; ref_gene_id "ENSG00000137843";
chr15	StringTie	exon	40264781	40264989	1000	+	.	gene_id "MSTRG.62754"; transcript_id "ENST00000558055"; exon_number "3"; gene_name "PAK6"; ref_gene_id "ENSG00000137843";
chr15	StringTie	exon	40265842	40266003	1000	+	.	gene_id "MSTRG.62754"; transcript_id "ENST00000558055"; exon_number "4"; gene_name "PAK6"; ref_gene_id "ENSG00000137843";
chr15	StringTie	transcript	40252190	40266006	1000	+	.	gene_id "MSTRG.62754"; transcript_id "ENST00000558106"; gene_name "PAK6"; ref_gene_id "ENSG00000137843";
chr15	StringTie	exon	40252190	40252263	1000	+	.	gene_id "MSTRG.62754"; transcript_id "ENST00000558106"; exon_number "1"; gene_name "PAK6"; ref_gene_id "ENSG00000137843";
chr15	StringTie	exon	40253178	40253289	1000	+	.	gene_id "MSTRG.62754"; transcript_id "ENST00000558106"; exon_number "2"; gene_name "PAK6"; ref_gene_id "ENSG00000137843";
chr15	StringTie	exon	40264781	40264989	1000	+	.	gene_id "MSTRG.62754"; transcript_id "ENST00000558106"; exon_number "3"; gene_name "PAK6"; ref_gene_id "ENSG00000137843";
chr15	StringTie	exon	40265842	40266006	1000	+	.	gene_id "MSTRG.62754"; transcript_id "ENST00000558106"; exon_number "4"; gene_name "PAK6"; ref_gene_id "ENSG00000137843";
chr15	StringTie	transcript	40217417	40220644	1000	+	.	gene_id "MSTRG.62754"; transcript_id "ENST00000558151"; gene_name "BUB1B"; ref_gene_id "ENSG00000156970";
chr15	StringTie	exon	40217417	40217667	1000	+	.	gene_id "MSTRG.62754"; transcript_id "ENST00000558151"; exon_number "1"; gene_name "BUB1B"; ref_gene_id "ENSG00000156970";
chr15	StringTie	exon	40218456	40218562	1000	+	.	gene_id "MSTRG.62754"; transcript_id "ENST00000558151"; exon_number "2"; gene_name "BUB1B"; ref_gene_id "ENSG00000156970";
chr15	StringTie	exon	40220564	40220644	1000	+	.	gene_id "MSTRG.62754"; transcript_id "ENST00000558151"; exon_number "3"; gene_name "BUB1B"; ref_gene_id "ENSG00000156970";
chr15	StringTie	transcript	40240567	40264989	1000	+	.	gene_id "MSTRG.62754"; transcript_id "ENST00000558183"; gene_name "PAK6"; ref_gene_id "ENSG00000137843";
chr15	StringTie	exon	40240567	40240681	1000	+	.	gene_id "MSTRG.62754"; transcript_id "ENST00000558183"; exon_number "1"; gene_name "PAK6"; ref_gene_id "ENSG00000137843";
chr15	StringTie	exon	40253178	40253289	1000	+	.	gene_id "MSTRG.62754"; transcript_id "ENST00000558183"; exon_number "2"; gene_name "PAK6"; ref_gene_id "ENSG00000137843";
chr15	StringTie	exon	40263804	40263919	1000	+	.	gene_id "MSTRG.62754"; transcript_id "ENST00000558183"; exon_number "3"; gene_name "PAK6"; ref_gene_id "ENSG00000137843";
chr15	StringTie	exon	40264781	40264989	1000	+	.	gene_id "MSTRG.62754"; transcript_id "ENST00000558183"; exon_number "4"; gene_name "PAK6"; ref_gene_id "ENSG00000137843";
chr15	StringTie	transcript	40217587	40276387	1000	+	.	gene_id "MSTRG.62754"; transcript_id "ENST00000558658"; gene_name "BUB1B-PAK6"; ref_gene_id "ENSG00000259288";
chr15	StringTie	exon	40217587	40217667	1000	+	.	gene_id "MSTRG.62754"; transcript_id "ENST00000558658"; exon_number "1"; gene_name "BUB1B-PAK6"; ref_gene_id "ENSG00000259288";
chr15	StringTie	exon	40240599	40240681	1000	+	.	gene_id "MSTRG.62754"; transcript_id "ENST00000558658"; exon_number "2"; gene_name "BUB1B-PAK6"; ref_gene_id "ENSG00000259288";
chr15	StringTie	exon	40253178	40253289	1000	+	.	gene_id "MSTRG.62754"; transcript_id "ENST00000558658"; exon_number "3"; gene_name "BUB1B-PAK6"; ref_gene_id "ENSG00000259288";
chr15	StringTie	exon	40264781	40264989	1000	+	.	gene_id "MSTRG.62754"; transcript_id "ENST00000558658"; exon_number "4"; gene_name "BUB1B-PAK6"; ref_gene_id "ENSG00000259288";
chr15	StringTie	exon	40265842	40266495	1000	+	.	gene_id "MSTRG.62754"; transcript_id "ENST00000558658"; exon_number "5"; gene_name "BUB1B-PAK6"; ref_gene_id "ENSG00000259288";
chr15	StringTie	exon	40272224	40272721	1000	+	.	gene_id "MSTRG.62754"; transcript_id "ENST00000558658"; exon_number "6"; gene_name "BUB1B-PAK6"; ref_gene_id "ENSG00000259288";
chr15	StringTie	exon	40272866	40272999	1000	+	.	gene_id "MSTRG.62754"; transcript_id "ENST00000558658"; exon_number "7"; gene_name "BUB1B-PAK6"; ref_gene_id "ENSG00000259288";
chr15	StringTie	exon	40273346	40273472	1000	+	.	gene_id "MSTRG.62754"; transcript_id "ENST00000558658"; exon_number "8"; gene_name "BUB1B-PAK6"; ref_gene_id "ENSG00000259288";
chr15	StringTie	exon	40273551	40273676	1000	+	.	gene_id "MSTRG.62754"; transcript_id "ENST00000558658"; exon_number "9"; gene_name "BUB1B-PAK6"; ref_gene_id "ENSG00000259288";
chr15	StringTie	exon	40274142	40274276	1000	+	.	gene_id "MSTRG.62754"; transcript_id "ENST00000558658"; exon_number "10"; gene_name "BUB1B-PAK6"; ref_gene_id "ENSG00000259288";
chr15	StringTie	exon	40275927	40276387	1000	+	.	gene_id "MSTRG.62754"; transcript_id "ENST00000558658"; exon_number "11"; gene_name "BUB1B-PAK6"; ref_gene_id "ENSG00000259288";
chr15	StringTie	transcript	40161067	40170599	1000	+	.	gene_id "MSTRG.62754"; transcript_id "ENST00000558715"; gene_name "BUB1B"; ref_gene_id "ENSG00000156970";
chr15	StringTie	exon	40161067	40161255	1000	+	.	gene_id "MSTRG.62754"; transcript_id "ENST00000558715"; exon_number "1"; gene_name "BUB1B"; ref_gene_id "ENSG00000156970";
chr15	StringTie	exon	40165053	40165196	1000	+	.	gene_id "MSTRG.62754"; transcript_id "ENST00000558715"; exon_number "2"; gene_name "BUB1B"; ref_gene_id "ENSG00000156970";
chr15	StringTie	exon	40166359	40166482	1000	+	.	gene_id "MSTRG.62754"; transcript_id "ENST00000558715"; exon_number "3"; gene_name "BUB1B"; ref_gene_id "ENSG00000156970";
chr15	StringTie	exon	40170062	40170121	1000	+	.	gene_id "MSTRG.62754"; transcript_id "ENST00000558715"; exon_number "4"; gene_name "BUB1B"; ref_gene_id "ENSG00000156970";
chr15	StringTie	exon	40170537	40170599	1000	+	.	gene_id "MSTRG.62754"; transcript_id "ENST00000558715"; exon_number "5"; gene_name "BUB1B"; ref_gene_id "ENSG00000156970";
chr15	StringTie	transcript	40240522	40264940	1000	+	.	gene_id "MSTRG.62754"; transcript_id "ENST00000558878"; gene_name "PAK6"; ref_gene_id "ENSG00000137843";
chr15	StringTie	exon	40240522	40240681	1000	+	.	gene_id "MSTRG.62754"; transcript_id "ENST00000558878"; exon_number "1"; gene_name "PAK6"; ref_gene_id "ENSG00000137843";
chr15	StringTie	exon	40253178	40253289	1000	+	.	gene_id "MSTRG.62754"; transcript_id "ENST00000558878"; exon_number "2"; gene_name "PAK6"; ref_gene_id "ENSG00000137843";
chr15	StringTie	exon	40263799	40263919	1000	+	.	gene_id "MSTRG.62754"; transcript_id "ENST00000558878"; exon_number "3"; gene_name "PAK6"; ref_gene_id "ENSG00000137843";
chr15	StringTie	exon	40264781	40264940	1000	+	.	gene_id "MSTRG.62754"; transcript_id "ENST00000558878"; exon_number "4"; gene_name "PAK6"; ref_gene_id "ENSG00000137843";
chr15	StringTie	transcript	40200038	40206274	1000	+	.	gene_id "MSTRG.62754"; transcript_id "ENST00000558972"; gene_name "BUB1B"; ref_gene_id "ENSG00000156970";
chr15	StringTie	exon	40200038	40200359	1000	+	.	gene_id "MSTRG.62754"; transcript_id "ENST00000558972"; exon_number "1"; gene_name "BUB1B"; ref_gene_id "ENSG00000156970";
chr15	StringTie	exon	40200931	40200980	1000	+	.	gene_id "MSTRG.62754"; transcript_id "ENST00000558972"; exon_number "2"; gene_name "BUB1B"; ref_gene_id "ENSG00000156970";
chr15	StringTie	exon	40202405	40202465	1000	+	.	gene_id "MSTRG.62754"; transcript_id "ENST00000558972"; exon_number "3"; gene_name "BUB1B"; ref_gene_id "ENSG00000156970";
chr15	StringTie	exon	40202589	40202694	1000	+	.	gene_id "MSTRG.62754"; transcript_id "ENST00000558972"; exon_number "4"; gene_name "BUB1B"; ref_gene_id "ENSG00000156970";
chr15	StringTie	exon	40206184	40206274	1000	+	.	gene_id "MSTRG.62754"; transcript_id "ENST00000558972"; exon_number "5"; gene_name "BUB1B"; ref_gene_id "ENSG00000156970";
chr15	StringTie	transcript	40252888	40265964	1000	+	.	gene_id "MSTRG.62754"; transcript_id "ENST00000559139"; gene_name "PAK6"; ref_gene_id "ENSG00000137843";
chr15	StringTie	exon	40252888	40253014	1000	+	.	gene_id "MSTRG.62754"; transcript_id "ENST00000559139"; exon_number "1"; gene_name "PAK6"; ref_gene_id "ENSG00000137843";
chr15	StringTie	exon	40253178	40253289	1000	+	.	gene_id "MSTRG.62754"; transcript_id "ENST00000559139"; exon_number "2"; gene_name "PAK6"; ref_gene_id "ENSG00000137843";
chr15	StringTie	exon	40264781	40264989	1000	+	.	gene_id "MSTRG.62754"; transcript_id "ENST00000559139"; exon_number "3"; gene_name "PAK6"; ref_gene_id "ENSG00000137843";
chr15	StringTie	exon	40265842	40265964	1000	+	.	gene_id "MSTRG.62754"; transcript_id "ENST00000559139"; exon_number "4"; gene_name "PAK6"; ref_gene_id "ENSG00000137843";
chr15	StringTie	transcript	40161043	40176550	1000	+	.	gene_id "MSTRG.62754"; transcript_id "ENST00000559414"; gene_name "BUB1B"; ref_gene_id "ENSG00000156970";
chr15	StringTie	exon	40161043	40161255	1000	+	.	gene_id "MSTRG.62754"; transcript_id "ENST00000559414"; exon_number "1"; gene_name "BUB1B"; ref_gene_id "ENSG00000156970";
chr15	StringTie	exon	40165053	40165196	1000	+	.	gene_id "MSTRG.62754"; transcript_id "ENST00000559414"; exon_number "2"; gene_name "BUB1B"; ref_gene_id "ENSG00000156970";
chr15	StringTie	exon	40170062	40170121	1000	+	.	gene_id "MSTRG.62754"; transcript_id "ENST00000559414"; exon_number "3"; gene_name "BUB1B"; ref_gene_id "ENSG00000156970";
chr15	StringTie	exon	40170537	40170571	1000	+	.	gene_id "MSTRG.62754"; transcript_id "ENST00000559414"; exon_number "4"; gene_name "BUB1B"; ref_gene_id "ENSG00000156970";
chr15	StringTie	exon	40176477	40176550	1000	+	.	gene_id "MSTRG.62754"; transcript_id "ENST00000559414"; exon_number "5"; gene_name "BUB1B"; ref_gene_id "ENSG00000156970";
chr15	StringTie	transcript	40218500	40264890	1000	+	.	gene_id "MSTRG.62754"; transcript_id "ENST00000559435"; gene_name "BUB1B-PAK6"; ref_gene_id "ENSG00000259288";
chr15	StringTie	exon	40218500	40218562	1000	+	.	gene_id "MSTRG.62754"; transcript_id "ENST00000559435"; exon_number "1"; gene_name "BUB1B-PAK6"; ref_gene_id "ENSG00000259288";
chr15	StringTie	exon	40220564	40220717	1000	+	.	gene_id "MSTRG.62754"; transcript_id "ENST00000559435"; exon_number "2"; gene_name "BUB1B-PAK6"; ref_gene_id "ENSG00000259288";
chr15	StringTie	exon	40240599	40240681	1000	+	.	gene_id "MSTRG.62754"; transcript_id "ENST00000559435"; exon_number "3"; gene_name "BUB1B-PAK6"; ref_gene_id "ENSG00000259288";
chr15	StringTie	exon	40253178	40253289	1000	+	.	gene_id "MSTRG.62754"; transcript_id "ENST00000559435"; exon_number "4"; gene_name "BUB1B-PAK6"; ref_gene_id "ENSG00000259288";
chr15	StringTie	exon	40264443	40264528	1000	+	.	gene_id "MSTRG.62754"; transcript_id "ENST00000559435"; exon_number "5"; gene_name "BUB1B-PAK6"; ref_gene_id "ENSG00000259288";
chr15	StringTie	exon	40264781	40264890	1000	+	.	gene_id "MSTRG.62754"; transcript_id "ENST00000559435"; exon_number "6"; gene_name "BUB1B-PAK6"; ref_gene_id "ENSG00000259288";
chr15	StringTie	transcript	40183724	40185481	1000	+	.	gene_id "MSTRG.62754"; transcript_id "ENST00000559461"; gene_name "BUB1B"; ref_gene_id "ENSG00000156970";
chr15	StringTie	exon	40183724	40183883	1000	+	.	gene_id "MSTRG.62754"; transcript_id "ENST00000559461"; exon_number "1"; gene_name "BUB1B"; ref_gene_id "ENSG00000156970";
chr15	StringTie	exon	40185165	40185481	1000	+	.	gene_id "MSTRG.62754"; transcript_id "ENST00000559461"; exon_number "2"; gene_name "BUB1B"; ref_gene_id "ENSG00000156970";
chr15	StringTie	transcript	40252548	40265974	1000	+	.	gene_id "MSTRG.62754"; transcript_id "ENST00000559617"; gene_name "PAK6"; ref_gene_id "ENSG00000137843";
chr15	StringTie	exon	40252548	40252691	1000	+	.	gene_id "MSTRG.62754"; transcript_id "ENST00000559617"; exon_number "1"; gene_name "PAK6"; ref_gene_id "ENSG00000137843";
chr15	StringTie	exon	40253178	40253289	1000	+	.	gene_id "MSTRG.62754"; transcript_id "ENST00000559617"; exon_number "2"; gene_name "PAK6"; ref_gene_id "ENSG00000137843";
chr15	StringTie	exon	40264781	40264989	1000	+	.	gene_id "MSTRG.62754"; transcript_id "ENST00000559617"; exon_number "3"; gene_name "PAK6"; ref_gene_id "ENSG00000137843";
chr15	StringTie	exon	40265842	40265974	1000	+	.	gene_id "MSTRG.62754"; transcript_id "ENST00000559617"; exon_number "4"; gene_name "PAK6"; ref_gene_id "ENSG00000137843";
chr15	StringTie	transcript	40183714	40202634	1000	+	.	gene_id "MSTRG.62754"; transcript_id "ENST00000559733"; gene_name "BUB1B"; ref_gene_id "ENSG00000156970";
chr15	StringTie	exon	40183714	40183883	1000	+	.	gene_id "MSTRG.62754"; transcript_id "ENST00000559733"; exon_number "1"; gene_name "BUB1B"; ref_gene_id "ENSG00000156970";
chr15	StringTie	exon	40196545	40196774	1000	+	.	gene_id "MSTRG.62754"; transcript_id "ENST00000559733"; exon_number "2"; gene_name "BUB1B"; ref_gene_id "ENSG00000156970";
chr15	StringTie	exon	40199615	40199727	1000	+	.	gene_id "MSTRG.62754"; transcript_id "ENST00000559733"; exon_number "3"; gene_name "BUB1B"; ref_gene_id "ENSG00000156970";
chr15	StringTie	exon	40200244	40200359	1000	+	.	gene_id "MSTRG.62754"; transcript_id "ENST00000559733"; exon_number "4"; gene_name "BUB1B"; ref_gene_id "ENSG00000156970";
chr15	StringTie	exon	40200931	40200980	1000	+	.	gene_id "MSTRG.62754"; transcript_id "ENST00000559733"; exon_number "5"; gene_name "BUB1B"; ref_gene_id "ENSG00000156970";
chr15	StringTie	exon	40202405	40202465	1000	+	.	gene_id "MSTRG.62754"; transcript_id "ENST00000559733"; exon_number "6"; gene_name "BUB1B"; ref_gene_id "ENSG00000156970";
chr15	StringTie	exon	40202589	40202634	1000	+	.	gene_id "MSTRG.62754"; transcript_id "ENST00000559733"; exon_number "7"; gene_name "BUB1B"; ref_gene_id "ENSG00000156970";
chr15	StringTie	transcript	40185472	40200289	1000	+	.	gene_id "MSTRG.62754"; transcript_id "ENST00000559772"; gene_name "BUB1B"; ref_gene_id "ENSG00000156970";
chr15	StringTie	exon	40185472	40185642	1000	+	.	gene_id "MSTRG.62754"; transcript_id "ENST00000559772"; exon_number "1"; gene_name "BUB1B"; ref_gene_id "ENSG00000156970";
chr15	StringTie	exon	40196545	40196774	1000	+	.	gene_id "MSTRG.62754"; transcript_id "ENST00000559772"; exon_number "2"; gene_name "BUB1B"; ref_gene_id "ENSG00000156970";
chr15	StringTie	exon	40199615	40199727	1000	+	.	gene_id "MSTRG.62754"; transcript_id "ENST00000559772"; exon_number "3"; gene_name "BUB1B"; ref_gene_id "ENSG00000156970";
chr15	StringTie	exon	40200244	40200289	1000	+	.	gene_id "MSTRG.62754"; transcript_id "ENST00000559772"; exon_number "4"; gene_name "BUB1B"; ref_gene_id "ENSG00000156970";
chr15	StringTie	transcript	40266014	40266982	1000	+	.	gene_id "MSTRG.62754"; transcript_id "ENST00000559901"; gene_name "PAK6"; ref_gene_id "ENSG00000137843";
chr15	StringTie	exon	40266014	40266495	1000	+	.	gene_id "MSTRG.62754"; transcript_id "ENST00000559901"; exon_number "1"; gene_name "PAK6"; ref_gene_id "ENSG00000137843";
chr15	StringTie	exon	40266923	40266982	1000	+	.	gene_id "MSTRG.62754"; transcript_id "ENST00000559901"; exon_number "2"; gene_name "PAK6"; ref_gene_id "ENSG00000137843";
chr15	StringTie	transcript	40161023	40176621	1000	+	.	gene_id "MSTRG.62754"; transcript_id "ENST00000560120"; gene_name "BUB1B"; ref_gene_id "ENSG00000156970";
chr15	StringTie	exon	40161023	40161255	1000	+	.	gene_id "MSTRG.62754"; transcript_id "ENST00000560120"; exon_number "1"; gene_name "BUB1B"; ref_gene_id "ENSG00000156970";
chr15	StringTie	exon	40170062	40170121	1000	+	.	gene_id "MSTRG.62754"; transcript_id "ENST00000560120"; exon_number "2"; gene_name "BUB1B"; ref_gene_id "ENSG00000156970";
chr15	StringTie	exon	40170537	40170681	1000	+	.	gene_id "MSTRG.62754"; transcript_id "ENST00000560120"; exon_number "3"; gene_name "BUB1B"; ref_gene_id "ENSG00000156970";
chr15	StringTie	exon	40176477	40176621	1000	+	.	gene_id "MSTRG.62754"; transcript_id "ENST00000560120"; exon_number "4"; gene_name "BUB1B"; ref_gene_id "ENSG00000156970";
chr15	StringTie	transcript	40239420	40277485	1000	+	.	gene_id "MSTRG.62754"; transcript_id "ENST00000560346"; gene_name "PAK6"; ref_gene_id "ENSG00000137843";
chr15	StringTie	exon	40239420	40239802	1000	+	.	gene_id "MSTRG.62754"; transcript_id "ENST00000560346"; exon_number "1"; gene_name "PAK6"; ref_gene_id "ENSG00000137843";
chr15	StringTie	exon	40240599	40240681	1000	+	.	gene_id "MSTRG.62754"; transcript_id "ENST00000560346"; exon_number "2"; gene_name "PAK6"; ref_gene_id "ENSG00000137843";
chr15	StringTie	exon	40253178	40253289	1000	+	.	gene_id "MSTRG.62754"; transcript_id "ENST00000560346"; exon_number "3"; gene_name "PAK6"; ref_gene_id "ENSG00000137843";
chr15	StringTie	exon	40264781	40264989	1000	+	.	gene_id "MSTRG.62754"; transcript_id "ENST00000560346"; exon_number "4"; gene_name "PAK6"; ref_gene_id "ENSG00000137843";
chr15	StringTie	exon	40265842	40266495	1000	+	.	gene_id "MSTRG.62754"; transcript_id "ENST00000560346"; exon_number "5"; gene_name "PAK6"; ref_gene_id "ENSG00000137843";
chr15	StringTie	exon	40272224	40272721	1000	+	.	gene_id "MSTRG.62754"; transcript_id "ENST00000560346"; exon_number "6"; gene_name "PAK6"; ref_gene_id "ENSG00000137843";
chr15	StringTie	exon	40272866	40272999	1000	+	.	gene_id "MSTRG.62754"; transcript_id "ENST00000560346"; exon_number "7"; gene_name "PAK6"; ref_gene_id "ENSG00000137843";
chr15	StringTie	exon	40273346	40273472	1000	+	.	gene_id "MSTRG.62754"; transcript_id "ENST00000560346"; exon_number "8"; gene_name "PAK6"; ref_gene_id "ENSG00000137843";
chr15	StringTie	exon	40273551	40273676	1000	+	.	gene_id "MSTRG.62754"; transcript_id "ENST00000560346"; exon_number "9"; gene_name "PAK6"; ref_gene_id "ENSG00000137843";
chr15	StringTie	exon	40274142	40274276	1000	+	.	gene_id "MSTRG.62754"; transcript_id "ENST00000560346"; exon_number "10"; gene_name "PAK6"; ref_gene_id "ENSG00000137843";
chr15	StringTie	exon	40275927	40277485	1000	+	.	gene_id "MSTRG.62754"; transcript_id "ENST00000560346"; exon_number "11"; gene_name "PAK6"; ref_gene_id "ENSG00000137843";
chr15	StringTie	transcript	40253003	40266491	1000	+	.	gene_id "MSTRG.62754"; transcript_id "ENST00000560669"; gene_name "PAK6"; ref_gene_id "ENSG00000137843";
chr15	StringTie	exon	40253003	40253289	1000	+	.	gene_id "MSTRG.62754"; transcript_id "ENST00000560669"; exon_number "1"; gene_name "PAK6"; ref_gene_id "ENSG00000137843";
chr15	StringTie	exon	40264781	40264989	1000	+	.	gene_id "MSTRG.62754"; transcript_id "ENST00000560669"; exon_number "2"; gene_name "PAK6"; ref_gene_id "ENSG00000137843";
chr15	StringTie	exon	40265842	40266491	1000	+	.	gene_id "MSTRG.62754"; transcript_id "ENST00000560669"; exon_number "3"; gene_name "PAK6"; ref_gene_id "ENSG00000137843";
chr15	StringTie	transcript	40252551	40264980	1000	+	.	gene_id "MSTRG.62754"; transcript_id "ENST00000560684"; gene_name "PAK6"; ref_gene_id "ENSG00000137843";
chr15	StringTie	exon	40252551	40252691	1000	+	.	gene_id "MSTRG.62754"; transcript_id "ENST00000560684"; exon_number "1"; gene_name "PAK6"; ref_gene_id "ENSG00000137843";
chr15	StringTie	exon	40253178	40253289	1000	+	.	gene_id "MSTRG.62754"; transcript_id "ENST00000560684"; exon_number "2"; gene_name "PAK6"; ref_gene_id "ENSG00000137843";
chr15	StringTie	exon	40263804	40263919	1000	+	.	gene_id "MSTRG.62754"; transcript_id "ENST00000560684"; exon_number "3"; gene_name "PAK6"; ref_gene_id "ENSG00000137843";
chr15	StringTie	exon	40264781	40264980	1000	+	.	gene_id "MSTRG.62754"; transcript_id "ENST00000560684"; exon_number "4"; gene_name "PAK6"; ref_gene_id "ENSG00000137843";
chr15	StringTie	transcript	40240645	40264827	1000	+	.	gene_id "MSTRG.62754"; transcript_id "ENST00000560806"; gene_name "PAK6"; ref_gene_id "ENSG00000137843";
chr15	StringTie	exon	40240645	40240681	1000	+	.	gene_id "MSTRG.62754"; transcript_id "ENST00000560806"; exon_number "1"; gene_name "PAK6"; ref_gene_id "ENSG00000137843";
chr15	StringTie	exon	40253178	40253289	1000	+	.	gene_id "MSTRG.62754"; transcript_id "ENST00000560806"; exon_number "2"; gene_name "PAK6"; ref_gene_id "ENSG00000137843";
chr15	StringTie	exon	40256843	40257086	1000	+	.	gene_id "MSTRG.62754"; transcript_id "ENST00000560806"; exon_number "3"; gene_name "PAK6"; ref_gene_id "ENSG00000137843";
chr15	StringTie	exon	40263799	40263919	1000	+	.	gene_id "MSTRG.62754"; transcript_id "ENST00000560806"; exon_number "4"; gene_name "PAK6"; ref_gene_id "ENSG00000137843";
chr15	StringTie	exon	40264781	40264827	1000	+	.	gene_id "MSTRG.62754"; transcript_id "ENST00000560806"; exon_number "5"; gene_name "PAK6"; ref_gene_id "ENSG00000137843";
chr15	StringTie	transcript	40238759	40265951	1000	+	.	gene_id "MSTRG.62754"; transcript_id "ENST00000561230"; gene_name "PAK6"; ref_gene_id "ENSG00000137843";
chr15	StringTie	exon	40238759	40239135	1000	+	.	gene_id "MSTRG.62754"; transcript_id "ENST00000561230"; exon_number "1"; gene_name "PAK6"; ref_gene_id "ENSG00000137843";
chr15	StringTie	exon	40240599	40240681	1000	+	.	gene_id "MSTRG.62754"; transcript_id "ENST00000561230"; exon_number "2"; gene_name "PAK6"; ref_gene_id "ENSG00000137843";
chr15	StringTie	exon	40253178	40253289	1000	+	.	gene_id "MSTRG.62754"; transcript_id "ENST00000561230"; exon_number "3"; gene_name "PAK6"; ref_gene_id "ENSG00000137843";
chr15	StringTie	exon	40264781	40264989	1000	+	.	gene_id "MSTRG.62754"; transcript_id "ENST00000561230"; exon_number "4"; gene_name "PAK6"; ref_gene_id "ENSG00000137843";
chr15	StringTie	exon	40265842	40265951	1000	+	.	gene_id "MSTRG.62754"; transcript_id "ENST00000561230"; exon_number "5"; gene_name "PAK6"; ref_gene_id "ENSG00000137843";
chr15	StringTie	transcript	40226386	40227069	1000	+	.	gene_id "MSTRG.62754"; transcript_id "ENST00000613987"; gene_name "RP11-133K1.11"; ref_gene_id "ENSG00000273786";
chr15	StringTie	exon	40226386	40227069	1000	+	.	gene_id "MSTRG.62754"; transcript_id "ENST00000613987"; exon_number "1"; gene_name "RP11-133K1.11"; ref_gene_id "ENSG00000273786";
chr15	StringTie	transcript	40160947	40277487	1000	+	.	gene_id "MSTRG.62754"; transcript_id "MSTRG.62754.1";
chr15	StringTie	exon	40160947	40161255	1000	+	.	gene_id "MSTRG.62754"; transcript_id "MSTRG.62754.1"; exon_number "1";
chr15	StringTie	exon	40165053	40165196	1000	+	.	gene_id "MSTRG.62754"; transcript_id "MSTRG.62754.1"; exon_number "2";
chr15	StringTie	exon	40170062	40170121	1000	+	.	gene_id "MSTRG.62754"; transcript_id "MSTRG.62754.1"; exon_number "3";
chr15	StringTie	exon	40170537	40170681	1000	+	.	gene_id "MSTRG.62754"; transcript_id "MSTRG.62754.1"; exon_number "4";
chr15	StringTie	exon	40176477	40176673	1000	+	.	gene_id "MSTRG.62754"; transcript_id "MSTRG.62754.1"; exon_number "5";
chr15	StringTie	exon	40183714	40183883	1000	+	.	gene_id "MSTRG.62754"; transcript_id "MSTRG.62754.1"; exon_number "6";
chr15	StringTie	exon	40185165	40185642	1000	+	.	gene_id "MSTRG.62754"; transcript_id "MSTRG.62754.1"; exon_number "7";
chr15	StringTie	exon	40196545	40196774	1000	+	.	gene_id "MSTRG.62754"; transcript_id "MSTRG.62754.1"; exon_number "8";
chr15	StringTie	exon	40199615	40199727	1000	+	.	gene_id "MSTRG.62754"; transcript_id "MSTRG.62754.1"; exon_number "9";
chr15	StringTie	exon	40200244	40200359	1000	+	.	gene_id "MSTRG.62754"; transcript_id "MSTRG.62754.1"; exon_number "10";
chr15	StringTie	exon	40200931	40200980	1000	+	.	gene_id "MSTRG.62754"; transcript_id "MSTRG.62754.1"; exon_number "11";
chr15	StringTie	exon	40202405	40202465	1000	+	.	gene_id "MSTRG.62754"; transcript_id "MSTRG.62754.1"; exon_number "12";
chr15	StringTie	exon	40202589	40202694	1000	+	.	gene_id "MSTRG.62754"; transcript_id "MSTRG.62754.1"; exon_number "13";
chr15	StringTie	exon	40206184	40206458	1000	+	.	gene_id "MSTRG.62754"; transcript_id "MSTRG.62754.1"; exon_number "14";
chr15	StringTie	exon	40208637	40208770	1000	+	.	gene_id "MSTRG.62754"; transcript_id "MSTRG.62754.1"; exon_number "15";
chr15	StringTie	exon	40209635	40209775	1000	+	.	gene_id "MSTRG.62754"; transcript_id "MSTRG.62754.1"; exon_number "16";
chr15	StringTie	exon	40210110	40210210	1000	+	.	gene_id "MSTRG.62754"; transcript_id "MSTRG.62754.1"; exon_number "17";
chr15	StringTie	exon	40212499	40212648	1000	+	.	gene_id "MSTRG.62754"; transcript_id "MSTRG.62754.1"; exon_number "18";
chr15	StringTie	exon	40213332	40213474	1000	+	.	gene_id "MSTRG.62754"; transcript_id "MSTRG.62754.1"; exon_number "19";
chr15	StringTie	exon	40217496	40217667	1000	+	.	gene_id "MSTRG.62754"; transcript_id "MSTRG.62754.1"; exon_number "20";
chr15	StringTie	exon	40218456	40218562	1000	+	.	gene_id "MSTRG.62754"; transcript_id "MSTRG.62754.1"; exon_number "21";
chr15	StringTie	exon	40220564	40220717	1000	+	.	gene_id "MSTRG.62754"; transcript_id "MSTRG.62754.1"; exon_number "22";
chr15	StringTie	exon	40240599	40240681	1000	+	.	gene_id "MSTRG.62754"; transcript_id "MSTRG.62754.1"; exon_number "23";
chr15	StringTie	exon	40253178	40253289	1000	+	.	gene_id "MSTRG.62754"; transcript_id "MSTRG.62754.1"; exon_number "24";
chr15	StringTie	exon	40264443	40264528	1000	+	.	gene_id "MSTRG.62754"; transcript_id "MSTRG.62754.1"; exon_number "25";
chr15	StringTie	exon	40264781	40264989	1000	+	.	gene_id "MSTRG.62754"; transcript_id "MSTRG.62754.1"; exon_number "26";
chr15	StringTie	exon	40265842	40266495	1000	+	.	gene_id "MSTRG.62754"; transcript_id "MSTRG.62754.1"; exon_number "27";
chr15	StringTie	exon	40272224	40272721	1000	+	.	gene_id "MSTRG.62754"; transcript_id "MSTRG.62754.1"; exon_number "28";
chr15	StringTie	exon	40272866	40272999	1000	+	.	gene_id "MSTRG.62754"; transcript_id "MSTRG.62754.1"; exon_number "29";
chr15	StringTie	exon	40273346	40273472	1000	+	.	gene_id "MSTRG.62754"; transcript_id "MSTRG.62754.1"; exon_number "30";
chr15	StringTie	exon	40273551	40273676	1000	+	.	gene_id "MSTRG.62754"; transcript_id "MSTRG.62754.1"; exon_number "31";
chr15	StringTie	exon	40274142	40274276	1000	+	.	gene_id "MSTRG.62754"; transcript_id "MSTRG.62754.1"; exon_number "32";
chr15	StringTie	exon	40275927	40277487	1000	+	.	gene_id "MSTRG.62754"; transcript_id "MSTRG.62754.1"; exon_number "33";
chr15	StringTie	transcript	40161006	40221136	1000	+	.	gene_id "MSTRG.62754"; transcript_id "MSTRG.62754.10";
chr15	StringTie	exon	40161006	40161255	1000	+	.	gene_id "MSTRG.62754"; transcript_id "MSTRG.62754.10"; exon_number "1";
chr15	StringTie	exon	40165053	40165196	1000	+	.	gene_id "MSTRG.62754"; transcript_id "MSTRG.62754.10"; exon_number "2";
chr15	StringTie	exon	40170062	40170121	1000	+	.	gene_id "MSTRG.62754"; transcript_id "MSTRG.62754.10"; exon_number "3";
chr15	StringTie	exon	40170537	40170681	1000	+	.	gene_id "MSTRG.62754"; transcript_id "MSTRG.62754.10"; exon_number "4";
chr15	StringTie	exon	40176477	40176673	1000	+	.	gene_id "MSTRG.62754"; transcript_id "MSTRG.62754.10"; exon_number "5";
chr15	StringTie	exon	40183714	40183883	1000	+	.	gene_id "MSTRG.62754"; transcript_id "MSTRG.62754.10"; exon_number "6";
chr15	StringTie	exon	40185165	40185359	1000	+	.	gene_id "MSTRG.62754"; transcript_id "MSTRG.62754.10"; exon_number "7";
chr15	StringTie	exon	40185551	40185642	1000	+	.	gene_id "MSTRG.62754"; transcript_id "MSTRG.62754.10"; exon_number "8";
chr15	StringTie	exon	40196545	40196774	1000	+	.	gene_id "MSTRG.62754"; transcript_id "MSTRG.62754.10"; exon_number "9";
chr15	StringTie	exon	40199615	40199727	1000	+	.	gene_id "MSTRG.62754"; transcript_id "MSTRG.62754.10"; exon_number "10";
chr15	StringTie	exon	40200244	40200359	1000	+	.	gene_id "MSTRG.62754"; transcript_id "MSTRG.62754.10"; exon_number "11";
chr15	StringTie	exon	40200931	40200980	1000	+	.	gene_id "MSTRG.62754"; transcript_id "MSTRG.62754.10"; exon_number "12";
chr15	StringTie	exon	40202405	40202465	1000	+	.	gene_id "MSTRG.62754"; transcript_id "MSTRG.62754.10"; exon_number "13";
chr15	StringTie	exon	40202589	40202694	1000	+	.	gene_id "MSTRG.62754"; transcript_id "MSTRG.62754.10"; exon_number "14";
chr15	StringTie	exon	40206184	40206458	1000	+	.	gene_id "MSTRG.62754"; transcript_id "MSTRG.62754.10"; exon_number "15";
chr15	StringTie	exon	40208637	40208770	1000	+	.	gene_id "MSTRG.62754"; transcript_id "MSTRG.62754.10"; exon_number "16";
chr15	StringTie	exon	40209635	40209775	1000	+	.	gene_id "MSTRG.62754"; transcript_id "MSTRG.62754.10"; exon_number "17";
chr15	StringTie	exon	40210110	40210210	1000	+	.	gene_id "MSTRG.62754"; transcript_id "MSTRG.62754.10"; exon_number "18";
chr15	StringTie	exon	40212499	40212648	1000	+	.	gene_id "MSTRG.62754"; transcript_id "MSTRG.62754.10"; exon_number "19";
chr15	StringTie	exon	40213332	40213474	1000	+	.	gene_id "MSTRG.62754"; transcript_id "MSTRG.62754.10"; exon_number "20";
chr15	StringTie	exon	40217496	40217667	1000	+	.	gene_id "MSTRG.62754"; transcript_id "MSTRG.62754.10"; exon_number "21";
chr15	StringTie	exon	40218456	40218562	1000	+	.	gene_id "MSTRG.62754"; transcript_id "MSTRG.62754.10"; exon_number "22";
chr15	StringTie	exon	40220564	40221136	1000	+	.	gene_id "MSTRG.62754"; transcript_id "MSTRG.62754.10"; exon_number "23";
chr15	StringTie	transcript	40263890	40277565	1000	+	.	gene_id "MSTRG.62754"; transcript_id "MSTRG.62754.100";
chr15	StringTie	exon	40263890	40263919	1000	+	.	gene_id "MSTRG.62754"; transcript_id "MSTRG.62754.100"; exon_number "1";
chr15	StringTie	exon	40264443	40264528	1000	+	.	gene_id "MSTRG.62754"; transcript_id "MSTRG.62754.100"; exon_number "2";
chr15	StringTie	exon	40264781	40264989	1000	+	.	gene_id "MSTRG.62754"; transcript_id "MSTRG.62754.100"; exon_number "3";
chr15	StringTie	exon	40265842	40266495	1000	+	.	gene_id "MSTRG.62754"; transcript_id "MSTRG.62754.100"; exon_number "4";
chr15	StringTie	exon	40272224	40272721	1000	+	.	gene_id "MSTRG.62754"; transcript_id "MSTRG.62754.100"; exon_number "5";
chr15	StringTie	exon	40272866	40272999	1000	+	.	gene_id "MSTRG.62754"; transcript_id "MSTRG.62754.100"; exon_number "6";
chr15	StringTie	exon	40273346	40273472	1000	+	.	gene_id "MSTRG.62754"; transcript_id "MSTRG.62754.100"; exon_number "7";
chr15	StringTie	exon	40273551	40273676	1000	+	.	gene_id "MSTRG.62754"; transcript_id "MSTRG.62754.100"; exon_number "8";
chr15	StringTie	exon	40274142	40274276	1000	+	.	gene_id "MSTRG.62754"; transcript_id "MSTRG.62754.100"; exon_number "9";
chr15	StringTie	exon	40275927	40277565	1000	+	.	gene_id "MSTRG.62754"; transcript_id "MSTRG.62754.100"; exon_number "10";
chr15	StringTie	transcript	40264387	40277496	1000	+	.	gene_id "MSTRG.62754"; transcript_id "MSTRG.62754.101";
chr15	StringTie	exon	40264387	40264647	1000	+	.	gene_id "MSTRG.62754"; transcript_id "MSTRG.62754.101"; exon_number "1";
chr15	StringTie	exon	40264781	40264989	1000	+	.	gene_id "MSTRG.62754"; transcript_id "MSTRG.62754.101"; exon_number "2";
chr15	StringTie	exon	40265842	40266495	1000	+	.	gene_id "MSTRG.62754"; transcript_id "MSTRG.62754.101"; exon_number "3";
chr15	StringTie	exon	40272224	40272721	1000	+	.	gene_id "MSTRG.62754"; transcript_id "MSTRG.62754.101"; exon_number "4";
chr15	StringTie	exon	40272866	40272999	1000	+	.	gene_id "MSTRG.62754"; transcript_id "MSTRG.62754.101"; exon_number "5";
chr15	StringTie	exon	40273346	40273472	1000	+	.	gene_id "MSTRG.62754"; transcript_id "MSTRG.62754.101"; exon_number "6";
chr15	StringTie	exon	40273551	40273676	1000	+	.	gene_id "MSTRG.62754"; transcript_id "MSTRG.62754.101"; exon_number "7";
chr15	StringTie	exon	40274142	40274276	1000	+	.	gene_id "MSTRG.62754"; transcript_id "MSTRG.62754.101"; exon_number "8";
chr15	StringTie	exon	40275927	40277496	1000	+	.	gene_id "MSTRG.62754"; transcript_id "MSTRG.62754.101"; exon_number "9";
chr15	StringTie	transcript	40161006	40226369	1000	+	.	gene_id "MSTRG.62754"; transcript_id "MSTRG.62754.11";
chr15	StringTie	exon	40161006	40161255	1000	+	.	gene_id "MSTRG.62754"; transcript_id "MSTRG.62754.11"; exon_number "1";
chr15	StringTie	exon	40165053	40165196	1000	+	.	gene_id "MSTRG.62754"; transcript_id "MSTRG.62754.11"; exon_number "2";
chr15	StringTie	exon	40170062	40170121	1000	+	.	gene_id "MSTRG.62754"; transcript_id "MSTRG.62754.11"; exon_number "3";
chr15	StringTie	exon	40170537	40170681	1000	+	.	gene_id "MSTRG.62754"; transcript_id "MSTRG.62754.11"; exon_number "4";
chr15	StringTie	exon	40176477	40176673	1000	+	.	gene_id "MSTRG.62754"; transcript_id "MSTRG.62754.11"; exon_number "5";
chr15	StringTie	exon	40183714	40183883	1000	+	.	gene_id "MSTRG.62754"; transcript_id "MSTRG.62754.11"; exon_number "6";
chr15	StringTie	exon	40185165	40185642	1000	+	.	gene_id "MSTRG.62754"; transcript_id "MSTRG.62754.11"; exon_number "7";
chr15	StringTie	exon	40196545	40196774	1000	+	.	gene_id "MSTRG.62754"; transcript_id "MSTRG.62754.11"; exon_number "8";
chr15	StringTie	exon	40199615	40199727	1000	+	.	gene_id "MSTRG.62754"; transcript_id "MSTRG.62754.11"; exon_number "9";
chr15	StringTie	exon	40200244	40200359	1000	+	.	gene_id "MSTRG.62754"; transcript_id "MSTRG.62754.11"; exon_number "10";
chr15	StringTie	exon	40200931	40200980	1000	+	.	gene_id "MSTRG.62754"; transcript_id "MSTRG.62754.11"; exon_number "11";
chr15	StringTie	exon	40202390	40202465	1000	+	.	gene_id "MSTRG.62754"; transcript_id "MSTRG.62754.11"; exon_number "12";
chr15	StringTie	exon	40202589	40202694	1000	+	.	gene_id "MSTRG.62754"; transcript_id "MSTRG.62754.11"; exon_number "13";
chr15	StringTie	exon	40206184	40206458	1000	+	.	gene_id "MSTRG.62754"; transcript_id "MSTRG.62754.11"; exon_number "14";
chr15	StringTie	exon	40208637	40208770	1000	+	.	gene_id "MSTRG.62754"; transcript_id "MSTRG.62754.11"; exon_number "15";
chr15	StringTie	exon	40209667	40209775	1000	+	.	gene_id "MSTRG.62754"; transcript_id "MSTRG.62754.11"; exon_number "16";
chr15	StringTie	exon	40210110	40210210	1000	+	.	gene_id "MSTRG.62754"; transcript_id "MSTRG.62754.11"; exon_number "17";
chr15	StringTie	exon	40212499	40212648	1000	+	.	gene_id "MSTRG.62754"; transcript_id "MSTRG.62754.11"; exon_number "18";
chr15	StringTie	exon	40213332	40213474	1000	+	.	gene_id "MSTRG.62754"; transcript_id "MSTRG.62754.11"; exon_number "19";
chr15	StringTie	exon	40217496	40217667	1000	+	.	gene_id "MSTRG.62754"; transcript_id "MSTRG.62754.11"; exon_number "20";
chr15	StringTie	exon	40218456	40218562	1000	+	.	gene_id "MSTRG.62754"; transcript_id "MSTRG.62754.11"; exon_number "21";
chr15	StringTie	exon	40220564	40226369	1000	+	.	gene_id "MSTRG.62754"; transcript_id "MSTRG.62754.11"; exon_number "22";
chr15	StringTie	transcript	40161006	40221223	1000	+	.	gene_id "MSTRG.62754"; transcript_id "MSTRG.62754.12";
chr15	StringTie	exon	40161006	40161255	1000	+	.	gene_id "MSTRG.62754"; transcript_id "MSTRG.62754.12"; exon_number "1";
chr15	StringTie	exon	40165058	40165196	1000	+	.	gene_id "MSTRG.62754"; transcript_id "MSTRG.62754.12"; exon_number "2";
chr15	StringTie	exon	40170062	40170121	1000	+	.	gene_id "MSTRG.62754"; transcript_id "MSTRG.62754.12"; exon_number "3";
chr15	StringTie	exon	40170537	40170681	1000	+	.	gene_id "MSTRG.62754"; transcript_id "MSTRG.62754.12"; exon_number "4";
chr15	StringTie	exon	40176477	40176673	1000	+	.	gene_id "MSTRG.62754"; transcript_id "MSTRG.62754.12"; exon_number "5";
chr15	StringTie	exon	40183714	40183883	1000	+	.	gene_id "MSTRG.62754"; transcript_id "MSTRG.62754.12"; exon_number "6";
chr15	StringTie	exon	40185165	40185379	1000	+	.	gene_id "MSTRG.62754"; transcript_id "MSTRG.62754.12"; exon_number "7";
chr15	StringTie	exon	40185551	40185642	1000	+	.	gene_id "MSTRG.62754"; transcript_id "MSTRG.62754.12"; exon_number "8";
chr15	StringTie	exon	40196545	40196774	1000	+	.	gene_id "MSTRG.62754"; transcript_id "MSTRG.62754.12"; exon_number "9";
chr15	StringTie	exon	40199615	40199727	1000	+	.	gene_id "MSTRG.62754"; transcript_id "MSTRG.62754.12"; exon_number "10";
chr15	StringTie	exon	40200244	40200359	1000	+	.	gene_id "MSTRG.62754"; transcript_id "MSTRG.62754.12"; exon_number "11";
chr15	StringTie	exon	40200931	40200980	1000	+	.	gene_id "MSTRG.62754"; transcript_id "MSTRG.62754.12"; exon_number "12";
chr15	StringTie	exon	40202405	40202465	1000	+	.	gene_id "MSTRG.62754"; transcript_id "MSTRG.62754.12"; exon_number "13";
chr15	StringTie	exon	40202589	40202694	1000	+	.	gene_id "MSTRG.62754"; transcript_id "MSTRG.62754.12"; exon_number "14";
chr15	StringTie	exon	40206184	40206458	1000	+	.	gene_id "MSTRG.62754"; transcript_id "MSTRG.62754.12"; exon_number "15";
chr15	StringTie	exon	40208637	40208770	1000	+	.	gene_id "MSTRG.62754"; transcript_id "MSTRG.62754.12"; exon_number "16";
chr15	StringTie	exon	40209635	40209775	1000	+	.	gene_id "MSTRG.62754"; transcript_id "MSTRG.62754.12"; exon_number "17";
chr15	StringTie	exon	40210110	40210210	1000	+	.	gene_id "MSTRG.62754"; transcript_id "MSTRG.62754.12"; exon_number "18";
chr15	StringTie	exon	40212499	40212648	1000	+	.	gene_id "MSTRG.62754"; transcript_id "MSTRG.62754.12"; exon_number "19";
chr15	StringTie	exon	40213332	40213474	1000	+	.	gene_id "MSTRG.62754"; transcript_id "MSTRG.62754.12"; exon_number "20";
chr15	StringTie	exon	40217496	40217667	1000	+	.	gene_id "MSTRG.62754"; transcript_id "MSTRG.62754.12"; exon_number "21";
chr15	StringTie	exon	40218460	40218562	1000	+	.	gene_id "MSTRG.62754"; transcript_id "MSTRG.62754.12"; exon_number "22";
chr15	StringTie	exon	40220564	40221223	1000	+	.	gene_id "MSTRG.62754"; transcript_id "MSTRG.62754.12"; exon_number "23";
chr15	StringTie	transcript	40161010	40221123	1000	+	.	gene_id "MSTRG.62754"; transcript_id "MSTRG.62754.13";
chr15	StringTie	exon	40161010	40161255	1000	+	.	gene_id "MSTRG.62754"; transcript_id "MSTRG.62754.13"; exon_number "1";
chr15	StringTie	exon	40165053	40165196	1000	+	.	gene_id "MSTRG.62754"; transcript_id "MSTRG.62754.13"; exon_number "2";
chr15	StringTie	exon	40170062	40170121	1000	+	.	gene_id "MSTRG.62754"; transcript_id "MSTRG.62754.13"; exon_number "3";
chr15	StringTie	exon	40170537	40170681	1000	+	.	gene_id "MSTRG.62754"; transcript_id "MSTRG.62754.13"; exon_number "4";
chr15	StringTie	exon	40183714	40183883	1000	+	.	gene_id "MSTRG.62754"; transcript_id "MSTRG.62754.13"; exon_number "5";
chr15	StringTie	exon	40185165	40185379	1000	+	.	gene_id "MSTRG.62754"; transcript_id "MSTRG.62754.13"; exon_number "6";
chr15	StringTie	exon	40185551	40185642	1000	+	.	gene_id "MSTRG.62754"; transcript_id "MSTRG.62754.13"; exon_number "7";
chr15	StringTie	exon	40196545	40196774	1000	+	.	gene_id "MSTRG.62754"; transcript_id "MSTRG.62754.13"; exon_number "8";
chr15	StringTie	exon	40199615	40199727	1000	+	.	gene_id "MSTRG.62754"; transcript_id "MSTRG.62754.13"; exon_number "9";
chr15	StringTie	exon	40200244	40200359	1000	+	.	gene_id "MSTRG.62754"; transcript_id "MSTRG.62754.13"; exon_number "10";
chr15	StringTie	exon	40200931	40200980	1000	+	.	gene_id "MSTRG.62754"; transcript_id "MSTRG.62754.13"; exon_number "11";
chr15	StringTie	exon	40202405	40202465	1000	+	.	gene_id "MSTRG.62754"; transcript_id "MSTRG.62754.13"; exon_number "12";
chr15	StringTie	exon	40202589	40202694	1000	+	.	gene_id "MSTRG.62754"; transcript_id "MSTRG.62754.13"; exon_number "13";
chr15	StringTie	exon	40206184	40206458	1000	+	.	gene_id "MSTRG.62754"; transcript_id "MSTRG.62754.13"; exon_number "14";
chr15	StringTie	exon	40208637	40208770	1000	+	.	gene_id "MSTRG.62754"; transcript_id "MSTRG.62754.13"; exon_number "15";
chr15	StringTie	exon	40209635	40209775	1000	+	.	gene_id "MSTRG.62754"; transcript_id "MSTRG.62754.13"; exon_number "16";
chr15	StringTie	exon	40210110	40210210	1000	+	.	gene_id "MSTRG.62754"; transcript_id "MSTRG.62754.13"; exon_number "17";
chr15	StringTie	exon	40212499	40212648	1000	+	.	gene_id "MSTRG.62754"; transcript_id "MSTRG.62754.13"; exon_number "18";
chr15	StringTie	exon	40213332	40213474	1000	+	.	gene_id "MSTRG.62754"; transcript_id "MSTRG.62754.13"; exon_number "19";
chr15	StringTie	exon	40217496	40217667	1000	+	.	gene_id "MSTRG.62754"; transcript_id "MSTRG.62754.13"; exon_number "20";
chr15	StringTie	exon	40218456	40218562	1000	+	.	gene_id "MSTRG.62754"; transcript_id "MSTRG.62754.13"; exon_number "21";
chr15	StringTie	exon	40220564	40221123	1000	+	.	gene_id "MSTRG.62754"; transcript_id "MSTRG.62754.13"; exon_number "22";
chr15	StringTie	transcript	40161011	40221136	1000	+	.	gene_id "MSTRG.62754"; transcript_id "MSTRG.62754.14";
chr15	StringTie	exon	40161011	40161255	1000	+	.	gene_id "MSTRG.62754"; transcript_id "MSTRG.62754.14"; exon_number "1";
chr15	StringTie	exon	40165053	40165196	1000	+	.	gene_id "MSTRG.62754"; transcript_id "MSTRG.62754.14"; exon_number "2";
chr15	StringTie	exon	40170062	40170121	1000	+	.	gene_id "MSTRG.62754"; transcript_id "MSTRG.62754.14"; exon_number "3";
chr15	StringTie	exon	40170537	40170681	1000	+	.	gene_id "MSTRG.62754"; transcript_id "MSTRG.62754.14"; exon_number "4";
chr15	StringTie	exon	40176383	40176436	1000	+	.	gene_id "MSTRG.62754"; transcript_id "MSTRG.62754.14"; exon_number "5";
chr15	StringTie	exon	40183714	40183883	1000	+	.	gene_id "MSTRG.62754"; transcript_id "MSTRG.62754.14"; exon_number "6";
chr15	StringTie	exon	40185165	40185379	1000	+	.	gene_id "MSTRG.62754"; transcript_id "MSTRG.62754.14"; exon_number "7";
chr15	StringTie	exon	40185551	40185642	1000	+	.	gene_id "MSTRG.62754"; transcript_id "MSTRG.62754.14"; exon_number "8";
chr15	StringTie	exon	40196545	40196774	1000	+	.	gene_id "MSTRG.62754"; transcript_id "MSTRG.62754.14"; exon_number "9";
chr15	StringTie	exon	40199615	40199727	1000	+	.	gene_id "MSTRG.62754"; transcript_id "MSTRG.62754.14"; exon_number "10";
chr15	StringTie	exon	40200244	40200359	1000	+	.	gene_id "MSTRG.62754"; transcript_id "MSTRG.62754.14"; exon_number "11";
chr15	StringTie	exon	40200931	40200980	1000	+	.	gene_id "MSTRG.62754"; transcript_id "MSTRG.62754.14"; exon_number "12";
chr15	StringTie	exon	40202405	40202465	1000	+	.	gene_id "MSTRG.62754"; transcript_id "MSTRG.62754.14"; exon_number "13";
chr15	StringTie	exon	40202589	40202694	1000	+	.	gene_id "MSTRG.62754"; transcript_id "MSTRG.62754.14"; exon_number "14";
chr15	StringTie	exon	40206184	40206458	1000	+	.	gene_id "MSTRG.62754"; transcript_id "MSTRG.62754.14"; exon_number "15";
chr15	StringTie	exon	40208637	40208770	1000	+	.	gene_id "MSTRG.62754"; transcript_id "MSTRG.62754.14"; exon_number "16";
chr15	StringTie	exon	40209635	40209775	1000	+	.	gene_id "MSTRG.62754"; transcript_id "MSTRG.62754.14"; exon_number "17";
chr15	StringTie	exon	40210110	40210210	1000	+	.	gene_id "MSTRG.62754"; transcript_id "MSTRG.62754.14"; exon_number "18";
chr15	StringTie	exon	40212499	40212648	1000	+	.	gene_id "MSTRG.62754"; transcript_id "MSTRG.62754.14"; exon_number "19";
chr15	StringTie	exon	40213332	40213474	1000	+	.	gene_id "MSTRG.62754"; transcript_id "MSTRG.62754.14"; exon_number "20";
chr15	StringTie	exon	40217496	40217667	1000	+	.	gene_id "MSTRG.62754"; transcript_id "MSTRG.62754.14"; exon_number "21";
chr15	StringTie	exon	40218456	40218562	1000	+	.	gene_id "MSTRG.62754"; transcript_id "MSTRG.62754.14"; exon_number "22";
chr15	StringTie	exon	40220564	40221136	1000	+	.	gene_id "MSTRG.62754"; transcript_id "MSTRG.62754.14"; exon_number "23";
chr15	StringTie	transcript	40161012	40218905	1000	+	.	gene_id "MSTRG.62754"; transcript_id "MSTRG.62754.15";
chr15	StringTie	exon	40161012	40161255	1000	+	.	gene_id "MSTRG.62754"; transcript_id "MSTRG.62754.15"; exon_number "1";
chr15	StringTie	exon	40165053	40165196	1000	+	.	gene_id "MSTRG.62754"; transcript_id "MSTRG.62754.15"; exon_number "2";
chr15	StringTie	exon	40170062	40170121	1000	+	.	gene_id "MSTRG.62754"; transcript_id "MSTRG.62754.15"; exon_number "3";
chr15	StringTie	exon	40170537	40170681	1000	+	.	gene_id "MSTRG.62754"; transcript_id "MSTRG.62754.15"; exon_number "4";
chr15	StringTie	exon	40176477	40176673	1000	+	.	gene_id "MSTRG.62754"; transcript_id "MSTRG.62754.15"; exon_number "5";
chr15	StringTie	exon	40183714	40183883	1000	+	.	gene_id "MSTRG.62754"; transcript_id "MSTRG.62754.15"; exon_number "6";
chr15	StringTie	exon	40185165	40185379	1000	+	.	gene_id "MSTRG.62754"; transcript_id "MSTRG.62754.15"; exon_number "7";
chr15	StringTie	exon	40185551	40185642	1000	+	.	gene_id "MSTRG.62754"; transcript_id "MSTRG.62754.15"; exon_number "8";
chr15	StringTie	exon	40196545	40196774	1000	+	.	gene_id "MSTRG.62754"; transcript_id "MSTRG.62754.15"; exon_number "9";
chr15	StringTie	exon	40199615	40199727	1000	+	.	gene_id "MSTRG.62754"; transcript_id "MSTRG.62754.15"; exon_number "10";
chr15	StringTie	exon	40200244	40200359	1000	+	.	gene_id "MSTRG.62754"; transcript_id "MSTRG.62754.15"; exon_number "11";
chr15	StringTie	exon	40200931	40200980	1000	+	.	gene_id "MSTRG.62754"; transcript_id "MSTRG.62754.15"; exon_number "12";
chr15	StringTie	exon	40202390	40202465	1000	+	.	gene_id "MSTRG.62754"; transcript_id "MSTRG.62754.15"; exon_number "13";
chr15	StringTie	exon	40202589	40202694	1000	+	.	gene_id "MSTRG.62754"; transcript_id "MSTRG.62754.15"; exon_number "14";
chr15	StringTie	exon	40206184	40206458	1000	+	.	gene_id "MSTRG.62754"; transcript_id "MSTRG.62754.15"; exon_number "15";
chr15	StringTie	exon	40208637	40208770	1000	+	.	gene_id "MSTRG.62754"; transcript_id "MSTRG.62754.15"; exon_number "16";
chr15	StringTie	exon	40209635	40209775	1000	+	.	gene_id "MSTRG.62754"; transcript_id "MSTRG.62754.15"; exon_number "17";
chr15	StringTie	exon	40210110	40210210	1000	+	.	gene_id "MSTRG.62754"; transcript_id "MSTRG.62754.15"; exon_number "18";
chr15	StringTie	exon	40212499	40212648	1000	+	.	gene_id "MSTRG.62754"; transcript_id "MSTRG.62754.15"; exon_number "19";
chr15	StringTie	exon	40213405	40213474	1000	+	.	gene_id "MSTRG.62754"; transcript_id "MSTRG.62754.15"; exon_number "20";
chr15	StringTie	exon	40217496	40217667	1000	+	.	gene_id "MSTRG.62754"; transcript_id "MSTRG.62754.15"; exon_number "21";
chr15	StringTie	exon	40218456	40218905	1000	+	.	gene_id "MSTRG.62754"; transcript_id "MSTRG.62754.15"; exon_number "22";
chr15	StringTie	transcript	40161014	40221136	1000	+	.	gene_id "MSTRG.62754"; transcript_id "MSTRG.62754.16";
chr15	StringTie	exon	40161014	40161255	1000	+	.	gene_id "MSTRG.62754"; transcript_id "MSTRG.62754.16"; exon_number "1";
chr15	StringTie	exon	40165053	40165196	1000	+	.	gene_id "MSTRG.62754"; transcript_id "MSTRG.62754.16"; exon_number "2";
chr15	StringTie	exon	40170062	40170121	1000	+	.	gene_id "MSTRG.62754"; transcript_id "MSTRG.62754.16"; exon_number "3";
chr15	StringTie	exon	40170537	40170681	1000	+	.	gene_id "MSTRG.62754"; transcript_id "MSTRG.62754.16"; exon_number "4";
chr15	StringTie	exon	40176383	40176436	1000	+	.	gene_id "MSTRG.62754"; transcript_id "MSTRG.62754.16"; exon_number "5";
chr15	StringTie	exon	40183714	40183883	1000	+	.	gene_id "MSTRG.62754"; transcript_id "MSTRG.62754.16"; exon_number "6";
chr15	StringTie	exon	40185165	40185642	1000	+	.	gene_id "MSTRG.62754"; transcript_id "MSTRG.62754.16"; exon_number "7";
chr15	StringTie	exon	40196545	40196774	1000	+	.	gene_id "MSTRG.62754"; transcript_id "MSTRG.62754.16"; exon_number "8";
chr15	StringTie	exon	40199615	40199727	1000	+	.	gene_id "MSTRG.62754"; transcript_id "MSTRG.62754.16"; exon_number "9";
chr15	StringTie	exon	40200244	40200359	1000	+	.	gene_id "MSTRG.62754"; transcript_id "MSTRG.62754.16"; exon_number "10";
chr15	StringTie	exon	40200931	40200980	1000	+	.	gene_id "MSTRG.62754"; transcript_id "MSTRG.62754.16"; exon_number "11";
chr15	StringTie	exon	40202405	40202465	1000	+	.	gene_id "MSTRG.62754"; transcript_id "MSTRG.62754.16"; exon_number "12";
chr15	StringTie	exon	40202589	40202694	1000	+	.	gene_id "MSTRG.62754"; transcript_id "MSTRG.62754.16"; exon_number "13";
chr15	StringTie	exon	40206184	40206458	1000	+	.	gene_id "MSTRG.62754"; transcript_id "MSTRG.62754.16"; exon_number "14";
chr15	StringTie	exon	40208637	40208770	1000	+	.	gene_id "MSTRG.62754"; transcript_id "MSTRG.62754.16"; exon_number "15";
chr15	StringTie	exon	40209635	40209775	1000	+	.	gene_id "MSTRG.62754"; transcript_id "MSTRG.62754.16"; exon_number "16";
chr15	StringTie	exon	40210110	40210210	1000	+	.	gene_id "MSTRG.62754"; transcript_id "MSTRG.62754.16"; exon_number "17";
chr15	StringTie	exon	40212499	40212648	1000	+	.	gene_id "MSTRG.62754"; transcript_id "MSTRG.62754.16"; exon_number "18";
chr15	StringTie	exon	40213332	40213474	1000	+	.	gene_id "MSTRG.62754"; transcript_id "MSTRG.62754.16"; exon_number "19";
chr15	StringTie	exon	40217496	40217667	1000	+	.	gene_id "MSTRG.62754"; transcript_id "MSTRG.62754.16"; exon_number "20";
chr15	StringTie	exon	40218456	40218562	1000	+	.	gene_id "MSTRG.62754"; transcript_id "MSTRG.62754.16"; exon_number "21";
chr15	StringTie	exon	40220564	40221136	1000	+	.	gene_id "MSTRG.62754"; transcript_id "MSTRG.62754.16"; exon_number "22";
chr15	StringTie	transcript	40161015	40221576	1000	+	.	gene_id "MSTRG.62754"; transcript_id "MSTRG.62754.17";
chr15	StringTie	exon	40161015	40161255	1000	+	.	gene_id "MSTRG.62754"; transcript_id "MSTRG.62754.17"; exon_number "1";
chr15	StringTie	exon	40165053	40165196	1000	+	.	gene_id "MSTRG.62754"; transcript_id "MSTRG.62754.17"; exon_number "2";
chr15	StringTie	exon	40170062	40170121	1000	+	.	gene_id "MSTRG.62754"; transcript_id "MSTRG.62754.17"; exon_number "3";
chr15	StringTie	exon	40170537	40170681	1000	+	.	gene_id "MSTRG.62754"; transcript_id "MSTRG.62754.17"; exon_number "4";
chr15	StringTie	exon	40176477	40176673	1000	+	.	gene_id "MSTRG.62754"; transcript_id "MSTRG.62754.17"; exon_number "5";
chr15	StringTie	exon	40183714	40183883	1000	+	.	gene_id "MSTRG.62754"; transcript_id "MSTRG.62754.17"; exon_number "6";
chr15	StringTie	exon	40185165	40185642	1000	+	.	gene_id "MSTRG.62754"; transcript_id "MSTRG.62754.17"; exon_number "7";
chr15	StringTie	exon	40196545	40196774	1000	+	.	gene_id "MSTRG.62754"; transcript_id "MSTRG.62754.17"; exon_number "8";
chr15	StringTie	exon	40199615	40199727	1000	+	.	gene_id "MSTRG.62754"; transcript_id "MSTRG.62754.17"; exon_number "9";
chr15	StringTie	exon	40200244	40200359	1000	+	.	gene_id "MSTRG.62754"; transcript_id "MSTRG.62754.17"; exon_number "10";
chr15	StringTie	exon	40200931	40200980	1000	+	.	gene_id "MSTRG.62754"; transcript_id "MSTRG.62754.17"; exon_number "11";
chr15	StringTie	exon	40202405	40202465	1000	+	.	gene_id "MSTRG.62754"; transcript_id "MSTRG.62754.17"; exon_number "12";
chr15	StringTie	exon	40202589	40202694	1000	+	.	gene_id "MSTRG.62754"; transcript_id "MSTRG.62754.17"; exon_number "13";
chr15	StringTie	exon	40206184	40206476	1000	+	.	gene_id "MSTRG.62754"; transcript_id "MSTRG.62754.17"; exon_number "14";
chr15	StringTie	exon	40208637	40208770	1000	+	.	gene_id "MSTRG.62754"; transcript_id "MSTRG.62754.17"; exon_number "15";
chr15	StringTie	exon	40209635	40209775	1000	+	.	gene_id "MSTRG.62754"; transcript_id "MSTRG.62754.17"; exon_number "16";
chr15	StringTie	exon	40210110	40210210	1000	+	.	gene_id "MSTRG.62754"; transcript_id "MSTRG.62754.17"; exon_number "17";
chr15	StringTie	exon	40212499	40212648	1000	+	.	gene_id "MSTRG.62754"; transcript_id "MSTRG.62754.17"; exon_number "18";
chr15	StringTie	exon	40213332	40213474	1000	+	.	gene_id "MSTRG.62754"; transcript_id "MSTRG.62754.17"; exon_number "19";
chr15	StringTie	exon	40217496	40217667	1000	+	.	gene_id "MSTRG.62754"; transcript_id "MSTRG.62754.17"; exon_number "20";
chr15	StringTie	exon	40218456	40218562	1000	+	.	gene_id "MSTRG.62754"; transcript_id "MSTRG.62754.17"; exon_number "21";
chr15	StringTie	exon	40220564	40221576	1000	+	.	gene_id "MSTRG.62754"; transcript_id "MSTRG.62754.17"; exon_number "22";
chr15	StringTie	transcript	40161015	40221123	1000	+	.	gene_id "MSTRG.62754"; transcript_id "MSTRG.62754.18";
chr15	StringTie	exon	40161015	40161255	1000	+	.	gene_id "MSTRG.62754"; transcript_id "MSTRG.62754.18"; exon_number "1";
chr15	StringTie	exon	40165053	40165196	1000	+	.	gene_id "MSTRG.62754"; transcript_id "MSTRG.62754.18"; exon_number "2";
chr15	StringTie	exon	40170062	40170121	1000	+	.	gene_id "MSTRG.62754"; transcript_id "MSTRG.62754.18"; exon_number "3";
chr15	StringTie	exon	40170537	40170681	1000	+	.	gene_id "MSTRG.62754"; transcript_id "MSTRG.62754.18"; exon_number "4";
chr15	StringTie	exon	40176477	40176673	1000	+	.	gene_id "MSTRG.62754"; transcript_id "MSTRG.62754.18"; exon_number "5";
chr15	StringTie	exon	40183714	40183883	1000	+	.	gene_id "MSTRG.62754"; transcript_id "MSTRG.62754.18"; exon_number "6";
chr15	StringTie	exon	40185165	40185642	1000	+	.	gene_id "MSTRG.62754"; transcript_id "MSTRG.62754.18"; exon_number "7";
chr15	StringTie	exon	40196545	40196774	1000	+	.	gene_id "MSTRG.62754"; transcript_id "MSTRG.62754.18"; exon_number "8";
chr15	StringTie	exon	40199615	40199727	1000	+	.	gene_id "MSTRG.62754"; transcript_id "MSTRG.62754.18"; exon_number "9";
chr15	StringTie	exon	40200244	40200359	1000	+	.	gene_id "MSTRG.62754"; transcript_id "MSTRG.62754.18"; exon_number "10";
chr15	StringTie	exon	40200931	40200980	1000	+	.	gene_id "MSTRG.62754"; transcript_id "MSTRG.62754.18"; exon_number "11";
chr15	StringTie	exon	40202450	40202465	1000	+	.	gene_id "MSTRG.62754"; transcript_id "MSTRG.62754.18"; exon_number "12";
chr15	StringTie	exon	40202589	40202694	1000	+	.	gene_id "MSTRG.62754"; transcript_id "MSTRG.62754.18"; exon_number "13";
chr15	StringTie	exon	40206184	40206458	1000	+	.	gene_id "MSTRG.62754"; transcript_id "MSTRG.62754.18"; exon_number "14";
chr15	StringTie	exon	40208637	40208770	1000	+	.	gene_id "MSTRG.62754"; transcript_id "MSTRG.62754.18"; exon_number "15";
chr15	StringTie	exon	40209667	40209775	1000	+	.	gene_id "MSTRG.62754"; transcript_id "MSTRG.62754.18"; exon_number "16";
chr15	StringTie	exon	40210110	40210210	1000	+	.	gene_id "MSTRG.62754"; transcript_id "MSTRG.62754.18"; exon_number "17";
chr15	StringTie	exon	40212499	40212648	1000	+	.	gene_id "MSTRG.62754"; transcript_id "MSTRG.62754.18"; exon_number "18";
chr15	StringTie	exon	40213332	40213474	1000	+	.	gene_id "MSTRG.62754"; transcript_id "MSTRG.62754.18"; exon_number "19";
chr15	StringTie	exon	40217496	40217667	1000	+	.	gene_id "MSTRG.62754"; transcript_id "MSTRG.62754.18"; exon_number "20";
chr15	StringTie	exon	40218456	40218562	1000	+	.	gene_id "MSTRG.62754"; transcript_id "MSTRG.62754.18"; exon_number "21";
chr15	StringTie	exon	40220564	40221123	1000	+	.	gene_id "MSTRG.62754"; transcript_id "MSTRG.62754.18"; exon_number "22";
chr15	StringTie	transcript	40161018	40227127	1000	+	.	gene_id "MSTRG.62754"; transcript_id "MSTRG.62754.19";
chr15	StringTie	exon	40161018	40161255	1000	+	.	gene_id "MSTRG.62754"; transcript_id "MSTRG.62754.19"; exon_number "1";
chr15	StringTie	exon	40165053	40165196	1000	+	.	gene_id "MSTRG.62754"; transcript_id "MSTRG.62754.19"; exon_number "2";
chr15	StringTie	exon	40170062	40170121	1000	+	.	gene_id "MSTRG.62754"; transcript_id "MSTRG.62754.19"; exon_number "3";
chr15	StringTie	exon	40170537	40170681	1000	+	.	gene_id "MSTRG.62754"; transcript_id "MSTRG.62754.19"; exon_number "4";
chr15	StringTie	exon	40176477	40176673	1000	+	.	gene_id "MSTRG.62754"; transcript_id "MSTRG.62754.19"; exon_number "5";
chr15	StringTie	exon	40183714	40183883	1000	+	.	gene_id "MSTRG.62754"; transcript_id "MSTRG.62754.19"; exon_number "6";
chr15	StringTie	exon	40185165	40185642	1000	+	.	gene_id "MSTRG.62754"; transcript_id "MSTRG.62754.19"; exon_number "7";
chr15	StringTie	exon	40196545	40196774	1000	+	.	gene_id "MSTRG.62754"; transcript_id "MSTRG.62754.19"; exon_number "8";
chr15	StringTie	exon	40199615	40199727	1000	+	.	gene_id "MSTRG.62754"; transcript_id "MSTRG.62754.19"; exon_number "9";
chr15	StringTie	exon	40200244	40200359	1000	+	.	gene_id "MSTRG.62754"; transcript_id "MSTRG.62754.19"; exon_number "10";
chr15	StringTie	exon	40200931	40200980	1000	+	.	gene_id "MSTRG.62754"; transcript_id "MSTRG.62754.19"; exon_number "11";
chr15	StringTie	exon	40202405	40202465	1000	+	.	gene_id "MSTRG.62754"; transcript_id "MSTRG.62754.19"; exon_number "12";
chr15	StringTie	exon	40202589	40202694	1000	+	.	gene_id "MSTRG.62754"; transcript_id "MSTRG.62754.19"; exon_number "13";
chr15	StringTie	exon	40206184	40206458	1000	+	.	gene_id "MSTRG.62754"; transcript_id "MSTRG.62754.19"; exon_number "14";
chr15	StringTie	exon	40208637	40208770	1000	+	.	gene_id "MSTRG.62754"; transcript_id "MSTRG.62754.19"; exon_number "15";
chr15	StringTie	exon	40209635	40209775	1000	+	.	gene_id "MSTRG.62754"; transcript_id "MSTRG.62754.19"; exon_number "16";
chr15	StringTie	exon	40210110	40210210	1000	+	.	gene_id "MSTRG.62754"; transcript_id "MSTRG.62754.19"; exon_number "17";
chr15	StringTie	exon	40212499	40212648	1000	+	.	gene_id "MSTRG.62754"; transcript_id "MSTRG.62754.19"; exon_number "18";
chr15	StringTie	exon	40213332	40213474	1000	+	.	gene_id "MSTRG.62754"; transcript_id "MSTRG.62754.19"; exon_number "19";
chr15	StringTie	exon	40217496	40217667	1000	+	.	gene_id "MSTRG.62754"; transcript_id "MSTRG.62754.19"; exon_number "20";
chr15	StringTie	exon	40218460	40218562	1000	+	.	gene_id "MSTRG.62754"; transcript_id "MSTRG.62754.19"; exon_number "21";
chr15	StringTie	exon	40220564	40227127	1000	+	.	gene_id "MSTRG.62754"; transcript_id "MSTRG.62754.19"; exon_number "22";
chr15	StringTie	transcript	40160979	40277496	1000	+	.	gene_id "MSTRG.62754"; transcript_id "MSTRG.62754.2";
chr15	StringTie	exon	40160979	40161255	1000	+	.	gene_id "MSTRG.62754"; transcript_id "MSTRG.62754.2"; exon_number "1";
chr15	StringTie	exon	40165053	40165196	1000	+	.	gene_id "MSTRG.62754"; transcript_id "MSTRG.62754.2"; exon_number "2";
chr15	StringTie	exon	40170062	40170121	1000	+	.	gene_id "MSTRG.62754"; transcript_id "MSTRG.62754.2"; exon_number "3";
chr15	StringTie	exon	40170537	40170681	1000	+	.	gene_id "MSTRG.62754"; transcript_id "MSTRG.62754.2"; exon_number "4";
chr15	StringTie	exon	40176477	40176673	1000	+	.	gene_id "MSTRG.62754"; transcript_id "MSTRG.62754.2"; exon_number "5";
chr15	StringTie	exon	40183714	40183883	1000	+	.	gene_id "MSTRG.62754"; transcript_id "MSTRG.62754.2"; exon_number "6";
chr15	StringTie	exon	40185165	40185379	1000	+	.	gene_id "MSTRG.62754"; transcript_id "MSTRG.62754.2"; exon_number "7";
chr15	StringTie	exon	40185551	40185642	1000	+	.	gene_id "MSTRG.62754"; transcript_id "MSTRG.62754.2"; exon_number "8";
chr15	StringTie	exon	40196545	40196774	1000	+	.	gene_id "MSTRG.62754"; transcript_id "MSTRG.62754.2"; exon_number "9";
chr15	StringTie	exon	40199615	40199727	1000	+	.	gene_id "MSTRG.62754"; transcript_id "MSTRG.62754.2"; exon_number "10";
chr15	StringTie	exon	40200244	40200359	1000	+	.	gene_id "MSTRG.62754"; transcript_id "MSTRG.62754.2"; exon_number "11";
chr15	StringTie	exon	40200931	40200980	1000	+	.	gene_id "MSTRG.62754"; transcript_id "MSTRG.62754.2"; exon_number "12";
chr15	StringTie	exon	40202390	40202465	1000	+	.	gene_id "MSTRG.62754"; transcript_id "MSTRG.62754.2"; exon_number "13";
chr15	StringTie	exon	40202589	40202694	1000	+	.	gene_id "MSTRG.62754"; transcript_id "MSTRG.62754.2"; exon_number "14";
chr15	StringTie	exon	40206184	40206458	1000	+	.	gene_id "MSTRG.62754"; transcript_id "MSTRG.62754.2"; exon_number "15";
chr15	StringTie	exon	40208637	40208770	1000	+	.	gene_id "MSTRG.62754"; transcript_id "MSTRG.62754.2"; exon_number "16";
chr15	StringTie	exon	40209635	40209775	1000	+	.	gene_id "MSTRG.62754"; transcript_id "MSTRG.62754.2"; exon_number "17";
chr15	StringTie	exon	40210110	40210210	1000	+	.	gene_id "MSTRG.62754"; transcript_id "MSTRG.62754.2"; exon_number "18";
chr15	StringTie	exon	40212499	40212648	1000	+	.	gene_id "MSTRG.62754"; transcript_id "MSTRG.62754.2"; exon_number "19";
chr15	StringTie	exon	40213332	40213474	1000	+	.	gene_id "MSTRG.62754"; transcript_id "MSTRG.62754.2"; exon_number "20";
chr15	StringTie	exon	40217496	40217667	1000	+	.	gene_id "MSTRG.62754"; transcript_id "MSTRG.62754.2"; exon_number "21";
chr15	StringTie	exon	40218456	40218562	1000	+	.	gene_id "MSTRG.62754"; transcript_id "MSTRG.62754.2"; exon_number "22";
chr15	StringTie	exon	40220564	40220717	1000	+	.	gene_id "MSTRG.62754"; transcript_id "MSTRG.62754.2"; exon_number "23";
chr15	StringTie	exon	40240599	40240681	1000	+	.	gene_id "MSTRG.62754"; transcript_id "MSTRG.62754.2"; exon_number "24";
chr15	StringTie	exon	40253178	40253289	1000	+	.	gene_id "MSTRG.62754"; transcript_id "MSTRG.62754.2"; exon_number "25";
chr15	StringTie	exon	40264443	40264528	1000	+	.	gene_id "MSTRG.62754"; transcript_id "MSTRG.62754.2"; exon_number "26";
chr15	StringTie	exon	40264781	40264989	1000	+	.	gene_id "MSTRG.62754"; transcript_id "MSTRG.62754.2"; exon_number "27";
chr15	StringTie	exon	40265842	40266495	1000	+	.	gene_id "MSTRG.62754"; transcript_id "MSTRG.62754.2"; exon_number "28";
chr15	StringTie	exon	40272224	40272721	1000	+	.	gene_id "MSTRG.62754"; transcript_id "MSTRG.62754.2"; exon_number "29";
chr15	StringTie	exon	40272866	40272999	1000	+	.	gene_id "MSTRG.62754"; transcript_id "MSTRG.62754.2"; exon_number "30";
chr15	StringTie	exon	40273346	40273472	1000	+	.	gene_id "MSTRG.62754"; transcript_id "MSTRG.62754.2"; exon_number "31";
chr15	StringTie	exon	40273551	40273676	1000	+	.	gene_id "MSTRG.62754"; transcript_id "MSTRG.62754.2"; exon_number "32";
chr15	StringTie	exon	40274142	40274276	1000	+	.	gene_id "MSTRG.62754"; transcript_id "MSTRG.62754.2"; exon_number "33";
chr15	StringTie	exon	40275927	40277496	1000	+	.	gene_id "MSTRG.62754"; transcript_id "MSTRG.62754.2"; exon_number "34";
chr15	StringTie	transcript	40161018	40221165	1000	+	.	gene_id "MSTRG.62754"; transcript_id "MSTRG.62754.20";
chr15	StringTie	exon	40161018	40161255	1000	+	.	gene_id "MSTRG.62754"; transcript_id "MSTRG.62754.20"; exon_number "1";
chr15	StringTie	exon	40165053	40165196	1000	+	.	gene_id "MSTRG.62754"; transcript_id "MSTRG.62754.20"; exon_number "2";
chr15	StringTie	exon	40170062	40170121	1000	+	.	gene_id "MSTRG.62754"; transcript_id "MSTRG.62754.20"; exon_number "3";
chr15	StringTie	exon	40170537	40170681	1000	+	.	gene_id "MSTRG.62754"; transcript_id "MSTRG.62754.20"; exon_number "4";
chr15	StringTie	exon	40176477	40176673	1000	+	.	gene_id "MSTRG.62754"; transcript_id "MSTRG.62754.20"; exon_number "5";
chr15	StringTie	exon	40183714	40183883	1000	+	.	gene_id "MSTRG.62754"; transcript_id "MSTRG.62754.20"; exon_number "6";
chr15	StringTie	exon	40185165	40185642	1000	+	.	gene_id "MSTRG.62754"; transcript_id "MSTRG.62754.20"; exon_number "7";
chr15	StringTie	exon	40196545	40196774	1000	+	.	gene_id "MSTRG.62754"; transcript_id "MSTRG.62754.20"; exon_number "8";
chr15	StringTie	exon	40199615	40199727	1000	+	.	gene_id "MSTRG.62754"; transcript_id "MSTRG.62754.20"; exon_number "9";
chr15	StringTie	exon	40200244	40200359	1000	+	.	gene_id "MSTRG.62754"; transcript_id "MSTRG.62754.20"; exon_number "10";
chr15	StringTie	exon	40200931	40200980	1000	+	.	gene_id "MSTRG.62754"; transcript_id "MSTRG.62754.20"; exon_number "11";
chr15	StringTie	exon	40202405	40202465	1000	+	.	gene_id "MSTRG.62754"; transcript_id "MSTRG.62754.20"; exon_number "12";
chr15	StringTie	exon	40202589	40202694	1000	+	.	gene_id "MSTRG.62754"; transcript_id "MSTRG.62754.20"; exon_number "13";
chr15	StringTie	exon	40206184	40206458	1000	+	.	gene_id "MSTRG.62754"; transcript_id "MSTRG.62754.20"; exon_number "14";
chr15	StringTie	exon	40208637	40208770	1000	+	.	gene_id "MSTRG.62754"; transcript_id "MSTRG.62754.20"; exon_number "15";
chr15	StringTie	exon	40209635	40209775	1000	+	.	gene_id "MSTRG.62754"; transcript_id "MSTRG.62754.20"; exon_number "16";
chr15	StringTie	exon	40210110	40210210	1000	+	.	gene_id "MSTRG.62754"; transcript_id "MSTRG.62754.20"; exon_number "17";
chr15	StringTie	exon	40212499	40212648	1000	+	.	gene_id "MSTRG.62754"; transcript_id "MSTRG.62754.20"; exon_number "18";
chr15	StringTie	exon	40213332	40213474	1000	+	.	gene_id "MSTRG.62754"; transcript_id "MSTRG.62754.20"; exon_number "19";
chr15	StringTie	exon	40217354	40217667	1000	+	.	gene_id "MSTRG.62754"; transcript_id "MSTRG.62754.20"; exon_number "20";
chr15	StringTie	exon	40218456	40218562	1000	+	.	gene_id "MSTRG.62754"; transcript_id "MSTRG.62754.20"; exon_number "21";
chr15	StringTie	exon	40220564	40221165	1000	+	.	gene_id "MSTRG.62754"; transcript_id "MSTRG.62754.20"; exon_number "22";
chr15	StringTie	transcript	40161018	40221123	1000	+	.	gene_id "MSTRG.62754"; transcript_id "MSTRG.62754.21";
chr15	StringTie	exon	40161018	40161255	1000	+	.	gene_id "MSTRG.62754"; transcript_id "MSTRG.62754.21"; exon_number "1";
chr15	StringTie	exon	40165053	40165196	1000	+	.	gene_id "MSTRG.62754"; transcript_id "MSTRG.62754.21"; exon_number "2";
chr15	StringTie	exon	40170062	40170121	1000	+	.	gene_id "MSTRG.62754"; transcript_id "MSTRG.62754.21"; exon_number "3";
chr15	StringTie	exon	40170537	40170681	1000	+	.	gene_id "MSTRG.62754"; transcript_id "MSTRG.62754.21"; exon_number "4";
chr15	StringTie	exon	40176477	40176673	1000	+	.	gene_id "MSTRG.62754"; transcript_id "MSTRG.62754.21"; exon_number "5";
chr15	StringTie	exon	40183714	40183883	1000	+	.	gene_id "MSTRG.62754"; transcript_id "MSTRG.62754.21"; exon_number "6";
chr15	StringTie	exon	40185165	40185379	1000	+	.	gene_id "MSTRG.62754"; transcript_id "MSTRG.62754.21"; exon_number "7";
chr15	StringTie	exon	40185551	40185642	1000	+	.	gene_id "MSTRG.62754"; transcript_id "MSTRG.62754.21"; exon_number "8";
chr15	StringTie	exon	40196545	40196774	1000	+	.	gene_id "MSTRG.62754"; transcript_id "MSTRG.62754.21"; exon_number "9";
chr15	StringTie	exon	40199615	40199727	1000	+	.	gene_id "MSTRG.62754"; transcript_id "MSTRG.62754.21"; exon_number "10";
chr15	StringTie	exon	40200244	40200359	1000	+	.	gene_id "MSTRG.62754"; transcript_id "MSTRG.62754.21"; exon_number "11";
chr15	StringTie	exon	40200931	40200980	1000	+	.	gene_id "MSTRG.62754"; transcript_id "MSTRG.62754.21"; exon_number "12";
chr15	StringTie	exon	40202405	40202465	1000	+	.	gene_id "MSTRG.62754"; transcript_id "MSTRG.62754.21"; exon_number "13";
chr15	StringTie	exon	40202600	40202694	1000	+	.	gene_id "MSTRG.62754"; transcript_id "MSTRG.62754.21"; exon_number "14";
chr15	StringTie	exon	40206184	40206458	1000	+	.	gene_id "MSTRG.62754"; transcript_id "MSTRG.62754.21"; exon_number "15";
chr15	StringTie	exon	40208637	40208770	1000	+	.	gene_id "MSTRG.62754"; transcript_id "MSTRG.62754.21"; exon_number "16";
chr15	StringTie	exon	40209635	40209775	1000	+	.	gene_id "MSTRG.62754"; transcript_id "MSTRG.62754.21"; exon_number "17";
chr15	StringTie	exon	40210110	40210210	1000	+	.	gene_id "MSTRG.62754"; transcript_id "MSTRG.62754.21"; exon_number "18";
chr15	StringTie	exon	40212499	40212648	1000	+	.	gene_id "MSTRG.62754"; transcript_id "MSTRG.62754.21"; exon_number "19";
chr15	StringTie	exon	40213332	40213474	1000	+	.	gene_id "MSTRG.62754"; transcript_id "MSTRG.62754.21"; exon_number "20";
chr15	StringTie	exon	40217496	40217667	1000	+	.	gene_id "MSTRG.62754"; transcript_id "MSTRG.62754.21"; exon_number "21";
chr15	StringTie	exon	40218456	40218562	1000	+	.	gene_id "MSTRG.62754"; transcript_id "MSTRG.62754.21"; exon_number "22";
chr15	StringTie	exon	40220564	40221123	1000	+	.	gene_id "MSTRG.62754"; transcript_id "MSTRG.62754.21"; exon_number "23";
chr15	StringTie	transcript	40161019	40221137	1000	+	.	gene_id "MSTRG.62754"; transcript_id "MSTRG.62754.22";
chr15	StringTie	exon	40161019	40161255	1000	+	.	gene_id "MSTRG.62754"; transcript_id "MSTRG.62754.22"; exon_number "1";
chr15	StringTie	exon	40165053	40165196	1000	+	.	gene_id "MSTRG.62754"; transcript_id "MSTRG.62754.22"; exon_number "2";
chr15	StringTie	exon	40170062	40170121	1000	+	.	gene_id "MSTRG.62754"; transcript_id "MSTRG.62754.22"; exon_number "3";
chr15	StringTie	exon	40170537	40170681	1000	+	.	gene_id "MSTRG.62754"; transcript_id "MSTRG.62754.22"; exon_number "4";
chr15	StringTie	exon	40176477	40176673	1000	+	.	gene_id "MSTRG.62754"; transcript_id "MSTRG.62754.22"; exon_number "5";
chr15	StringTie	exon	40183714	40183883	1000	+	.	gene_id "MSTRG.62754"; transcript_id "MSTRG.62754.22"; exon_number "6";
chr15	StringTie	exon	40185165	40185379	1000	+	.	gene_id "MSTRG.62754"; transcript_id "MSTRG.62754.22"; exon_number "7";
chr15	StringTie	exon	40185551	40185642	1000	+	.	gene_id "MSTRG.62754"; transcript_id "MSTRG.62754.22"; exon_number "8";
chr15	StringTie	exon	40196545	40196774	1000	+	.	gene_id "MSTRG.62754"; transcript_id "MSTRG.62754.22"; exon_number "9";
chr15	StringTie	exon	40199615	40199727	1000	+	.	gene_id "MSTRG.62754"; transcript_id "MSTRG.62754.22"; exon_number "10";
chr15	StringTie	exon	40200244	40200359	1000	+	.	gene_id "MSTRG.62754"; transcript_id "MSTRG.62754.22"; exon_number "11";
chr15	StringTie	exon	40200933	40200980	1000	+	.	gene_id "MSTRG.62754"; transcript_id "MSTRG.62754.22"; exon_number "12";
chr15	StringTie	exon	40202405	40202465	1000	+	.	gene_id "MSTRG.62754"; transcript_id "MSTRG.62754.22"; exon_number "13";
chr15	StringTie	exon	40202589	40202694	1000	+	.	gene_id "MSTRG.62754"; transcript_id "MSTRG.62754.22"; exon_number "14";
chr15	StringTie	exon	40206184	40206458	1000	+	.	gene_id "MSTRG.62754"; transcript_id "MSTRG.62754.22"; exon_number "15";
chr15	StringTie	exon	40208637	40208770	1000	+	.	gene_id "MSTRG.62754"; transcript_id "MSTRG.62754.22"; exon_number "16";
chr15	StringTie	exon	40209635	40209775	1000	+	.	gene_id "MSTRG.62754"; transcript_id "MSTRG.62754.22"; exon_number "17";
chr15	StringTie	exon	40210110	40210210	1000	+	.	gene_id "MSTRG.62754"; transcript_id "MSTRG.62754.22"; exon_number "18";
chr15	StringTie	exon	40212499	40212648	1000	+	.	gene_id "MSTRG.62754"; transcript_id "MSTRG.62754.22"; exon_number "19";
chr15	StringTie	exon	40213332	40213474	1000	+	.	gene_id "MSTRG.62754"; transcript_id "MSTRG.62754.22"; exon_number "20";
chr15	StringTie	exon	40217496	40217667	1000	+	.	gene_id "MSTRG.62754"; transcript_id "MSTRG.62754.22"; exon_number "21";
chr15	StringTie	exon	40218456	40218562	1000	+	.	gene_id "MSTRG.62754"; transcript_id "MSTRG.62754.22"; exon_number "22";
chr15	StringTie	exon	40220564	40221137	1000	+	.	gene_id "MSTRG.62754"; transcript_id "MSTRG.62754.22"; exon_number "23";
chr15	StringTie	transcript	40161020	40226374	1000	+	.	gene_id "MSTRG.62754"; transcript_id "MSTRG.62754.23";
chr15	StringTie	exon	40161020	40161255	1000	+	.	gene_id "MSTRG.62754"; transcript_id "MSTRG.62754.23"; exon_number "1";
chr15	StringTie	exon	40165058	40165196	1000	+	.	gene_id "MSTRG.62754"; transcript_id "MSTRG.62754.23"; exon_number "2";
chr15	StringTie	exon	40170062	40170121	1000	+	.	gene_id "MSTRG.62754"; transcript_id "MSTRG.62754.23"; exon_number "3";
chr15	StringTie	exon	40170537	40170681	1000	+	.	gene_id "MSTRG.62754"; transcript_id "MSTRG.62754.23"; exon_number "4";
chr15	StringTie	exon	40176477	40176673	1000	+	.	gene_id "MSTRG.62754"; transcript_id "MSTRG.62754.23"; exon_number "5";
chr15	StringTie	exon	40183714	40183883	1000	+	.	gene_id "MSTRG.62754"; transcript_id "MSTRG.62754.23"; exon_number "6";
chr15	StringTie	exon	40185165	40185379	1000	+	.	gene_id "MSTRG.62754"; transcript_id "MSTRG.62754.23"; exon_number "7";
chr15	StringTie	exon	40185551	40185642	1000	+	.	gene_id "MSTRG.62754"; transcript_id "MSTRG.62754.23"; exon_number "8";
chr15	StringTie	exon	40196545	40196774	1000	+	.	gene_id "MSTRG.62754"; transcript_id "MSTRG.62754.23"; exon_number "9";
chr15	StringTie	exon	40199615	40199727	1000	+	.	gene_id "MSTRG.62754"; transcript_id "MSTRG.62754.23"; exon_number "10";
chr15	StringTie	exon	40200244	40200359	1000	+	.	gene_id "MSTRG.62754"; transcript_id "MSTRG.62754.23"; exon_number "11";
chr15	StringTie	exon	40200931	40200980	1000	+	.	gene_id "MSTRG.62754"; transcript_id "MSTRG.62754.23"; exon_number "12";
chr15	StringTie	exon	40202405	40202465	1000	+	.	gene_id "MSTRG.62754"; transcript_id "MSTRG.62754.23"; exon_number "13";
chr15	StringTie	exon	40202589	40202694	1000	+	.	gene_id "MSTRG.62754"; transcript_id "MSTRG.62754.23"; exon_number "14";
chr15	StringTie	exon	40206184	40206458	1000	+	.	gene_id "MSTRG.62754"; transcript_id "MSTRG.62754.23"; exon_number "15";
chr15	StringTie	exon	40208637	40208770	1000	+	.	gene_id "MSTRG.62754"; transcript_id "MSTRG.62754.23"; exon_number "16";
chr15	StringTie	exon	40209635	40209775	1000	+	.	gene_id "MSTRG.62754"; transcript_id "MSTRG.62754.23"; exon_number "17";
chr15	StringTie	exon	40210110	40210210	1000	+	.	gene_id "MSTRG.62754"; transcript_id "MSTRG.62754.23"; exon_number "18";
chr15	StringTie	exon	40212499	40212648	1000	+	.	gene_id "MSTRG.62754"; transcript_id "MSTRG.62754.23"; exon_number "19";
chr15	StringTie	exon	40213332	40213474	1000	+	.	gene_id "MSTRG.62754"; transcript_id "MSTRG.62754.23"; exon_number "20";
chr15	StringTie	exon	40217496	40217667	1000	+	.	gene_id "MSTRG.62754"; transcript_id "MSTRG.62754.23"; exon_number "21";
chr15	StringTie	exon	40218456	40218562	1000	+	.	gene_id "MSTRG.62754"; transcript_id "MSTRG.62754.23"; exon_number "22";
chr15	StringTie	exon	40220564	40226374	1000	+	.	gene_id "MSTRG.62754"; transcript_id "MSTRG.62754.23"; exon_number "23";
chr15	StringTie	transcript	40161020	40161827	1000	+	.	gene_id "MSTRG.62754"; transcript_id "MSTRG.62754.24";
chr15	StringTie	exon	40161020	40161255	1000	+	.	gene_id "MSTRG.62754"; transcript_id "MSTRG.62754.24"; exon_number "1";
chr15	StringTie	exon	40161399	40161827	1000	+	.	gene_id "MSTRG.62754"; transcript_id "MSTRG.62754.24"; exon_number "2";
chr15	StringTie	transcript	40161020	40221222	1000	+	.	gene_id "MSTRG.62754"; transcript_id "MSTRG.62754.25";
chr15	StringTie	exon	40161020	40161255	1000	+	.	gene_id "MSTRG.62754"; transcript_id "MSTRG.62754.25"; exon_number "1";
chr15	StringTie	exon	40165058	40165196	1000	+	.	gene_id "MSTRG.62754"; transcript_id "MSTRG.62754.25"; exon_number "2";
chr15	StringTie	exon	40170062	40170121	1000	+	.	gene_id "MSTRG.62754"; transcript_id "MSTRG.62754.25"; exon_number "3";
chr15	StringTie	exon	40170537	40170681	1000	+	.	gene_id "MSTRG.62754"; transcript_id "MSTRG.62754.25"; exon_number "4";
chr15	StringTie	exon	40176477	40176673	1000	+	.	gene_id "MSTRG.62754"; transcript_id "MSTRG.62754.25"; exon_number "5";
chr15	StringTie	exon	40183714	40183883	1000	+	.	gene_id "MSTRG.62754"; transcript_id "MSTRG.62754.25"; exon_number "6";
chr15	StringTie	exon	40185165	40185379	1000	+	.	gene_id "MSTRG.62754"; transcript_id "MSTRG.62754.25"; exon_number "7";
chr15	StringTie	exon	40185551	40185642	1000	+	.	gene_id "MSTRG.62754"; transcript_id "MSTRG.62754.25"; exon_number "8";
chr15	StringTie	exon	40196545	40196774	1000	+	.	gene_id "MSTRG.62754"; transcript_id "MSTRG.62754.25"; exon_number "9";
chr15	StringTie	exon	40199615	40199719	1000	+	.	gene_id "MSTRG.62754"; transcript_id "MSTRG.62754.25"; exon_number "10";
chr15	StringTie	exon	40200244	40200359	1000	+	.	gene_id "MSTRG.62754"; transcript_id "MSTRG.62754.25"; exon_number "11";
chr15	StringTie	exon	40200931	40200980	1000	+	.	gene_id "MSTRG.62754"; transcript_id "MSTRG.62754.25"; exon_number "12";
chr15	StringTie	exon	40202390	40202465	1000	+	.	gene_id "MSTRG.62754"; transcript_id "MSTRG.62754.25"; exon_number "13";
chr15	StringTie	exon	40202589	40202694	1000	+	.	gene_id "MSTRG.62754"; transcript_id "MSTRG.62754.25"; exon_number "14";
chr15	StringTie	exon	40206184	40206458	1000	+	.	gene_id "MSTRG.62754"; transcript_id "MSTRG.62754.25"; exon_number "15";
chr15	StringTie	exon	40208637	40208770	1000	+	.	gene_id "MSTRG.62754"; transcript_id "MSTRG.62754.25"; exon_number "16";
chr15	StringTie	exon	40209635	40209775	1000	+	.	gene_id "MSTRG.62754"; transcript_id "MSTRG.62754.25"; exon_number "17";
chr15	StringTie	exon	40210110	40210210	1000	+	.	gene_id "MSTRG.62754"; transcript_id "MSTRG.62754.25"; exon_number "18";
chr15	StringTie	exon	40212499	40212648	1000	+	.	gene_id "MSTRG.62754"; transcript_id "MSTRG.62754.25"; exon_number "19";
chr15	StringTie	exon	40213332	40213474	1000	+	.	gene_id "MSTRG.62754"; transcript_id "MSTRG.62754.25"; exon_number "20";
chr15	StringTie	exon	40217496	40217667	1000	+	.	gene_id "MSTRG.62754"; transcript_id "MSTRG.62754.25"; exon_number "21";
chr15	StringTie	exon	40218460	40218562	1000	+	.	gene_id "MSTRG.62754"; transcript_id "MSTRG.62754.25"; exon_number "22";
chr15	StringTie	exon	40220564	40221222	1000	+	.	gene_id "MSTRG.62754"; transcript_id "MSTRG.62754.25"; exon_number "23";
chr15	StringTie	transcript	40161023	40221178	1000	+	.	gene_id "MSTRG.62754"; transcript_id "MSTRG.62754.26";
chr15	StringTie	exon	40161023	40161255	1000	+	.	gene_id "MSTRG.62754"; transcript_id "MSTRG.62754.26"; exon_number "1";
chr15	StringTie	exon	40170062	40170121	1000	+	.	gene_id "MSTRG.62754"; transcript_id "MSTRG.62754.26"; exon_number "2";
chr15	StringTie	exon	40170537	40170681	1000	+	.	gene_id "MSTRG.62754"; transcript_id "MSTRG.62754.26"; exon_number "3";
chr15	StringTie	exon	40176477	40176673	1000	+	.	gene_id "MSTRG.62754"; transcript_id "MSTRG.62754.26"; exon_number "4";
chr15	StringTie	exon	40183714	40183883	1000	+	.	gene_id "MSTRG.62754"; transcript_id "MSTRG.62754.26"; exon_number "5";
chr15	StringTie	exon	40185165	40185379	1000	+	.	gene_id "MSTRG.62754"; transcript_id "MSTRG.62754.26"; exon_number "6";
chr15	StringTie	exon	40185551	40185642	1000	+	.	gene_id "MSTRG.62754"; transcript_id "MSTRG.62754.26"; exon_number "7";
chr15	StringTie	exon	40196545	40196774	1000	+	.	gene_id "MSTRG.62754"; transcript_id "MSTRG.62754.26"; exon_number "8";
chr15	StringTie	exon	40199615	40199727	1000	+	.	gene_id "MSTRG.62754"; transcript_id "MSTRG.62754.26"; exon_number "9";
chr15	StringTie	exon	40200244	40200359	1000	+	.	gene_id "MSTRG.62754"; transcript_id "MSTRG.62754.26"; exon_number "10";
chr15	StringTie	exon	40200931	40200980	1000	+	.	gene_id "MSTRG.62754"; transcript_id "MSTRG.62754.26"; exon_number "11";
chr15	StringTie	exon	40202450	40202465	1000	+	.	gene_id "MSTRG.62754"; transcript_id "MSTRG.62754.26"; exon_number "12";
chr15	StringTie	exon	40202589	40202694	1000	+	.	gene_id "MSTRG.62754"; transcript_id "MSTRG.62754.26"; exon_number "13";
chr15	StringTie	exon	40206184	40206458	1000	+	.	gene_id "MSTRG.62754"; transcript_id "MSTRG.62754.26"; exon_number "14";
chr15	StringTie	exon	40208637	40208770	1000	+	.	gene_id "MSTRG.62754"; transcript_id "MSTRG.62754.26"; exon_number "15";
chr15	StringTie	exon	40209635	40209775	1000	+	.	gene_id "MSTRG.62754"; transcript_id "MSTRG.62754.26"; exon_number "16";
chr15	StringTie	exon	40210110	40210210	1000	+	.	gene_id "MSTRG.62754"; transcript_id "MSTRG.62754.26"; exon_number "17";
chr15	StringTie	exon	40212499	40212648	1000	+	.	gene_id "MSTRG.62754"; transcript_id "MSTRG.62754.26"; exon_number "18";
chr15	StringTie	exon	40213332	40213474	1000	+	.	gene_id "MSTRG.62754"; transcript_id "MSTRG.62754.26"; exon_number "19";
chr15	StringTie	exon	40217496	40217667	1000	+	.	gene_id "MSTRG.62754"; transcript_id "MSTRG.62754.26"; exon_number "20";
chr15	StringTie	exon	40218456	40218562	1000	+	.	gene_id "MSTRG.62754"; transcript_id "MSTRG.62754.26"; exon_number "21";
chr15	StringTie	exon	40220564	40221178	1000	+	.	gene_id "MSTRG.62754"; transcript_id "MSTRG.62754.26"; exon_number "22";
chr15	StringTie	transcript	40161023	40221216	1000	+	.	gene_id "MSTRG.62754"; transcript_id "MSTRG.62754.27";
chr15	StringTie	exon	40161023	40161255	1000	+	.	gene_id "MSTRG.62754"; transcript_id "MSTRG.62754.27"; exon_number "1";
chr15	StringTie	exon	40170062	40170121	1000	+	.	gene_id "MSTRG.62754"; transcript_id "MSTRG.62754.27"; exon_number "2";
chr15	StringTie	exon	40170537	40170681	1000	+	.	gene_id "MSTRG.62754"; transcript_id "MSTRG.62754.27"; exon_number "3";
chr15	StringTie	exon	40176477	40176673	1000	+	.	gene_id "MSTRG.62754"; transcript_id "MSTRG.62754.27"; exon_number "4";
chr15	StringTie	exon	40183714	40183883	1000	+	.	gene_id "MSTRG.62754"; transcript_id "MSTRG.62754.27"; exon_number "5";
chr15	StringTie	exon	40185165	40185379	1000	+	.	gene_id "MSTRG.62754"; transcript_id "MSTRG.62754.27"; exon_number "6";
chr15	StringTie	exon	40185551	40185642	1000	+	.	gene_id "MSTRG.62754"; transcript_id "MSTRG.62754.27"; exon_number "7";
chr15	StringTie	exon	40196545	40196774	1000	+	.	gene_id "MSTRG.62754"; transcript_id "MSTRG.62754.27"; exon_number "8";
chr15	StringTie	exon	40199615	40199727	1000	+	.	gene_id "MSTRG.62754"; transcript_id "MSTRG.62754.27"; exon_number "9";
chr15	StringTie	exon	40200244	40200359	1000	+	.	gene_id "MSTRG.62754"; transcript_id "MSTRG.62754.27"; exon_number "10";
chr15	StringTie	exon	40200931	40200980	1000	+	.	gene_id "MSTRG.62754"; transcript_id "MSTRG.62754.27"; exon_number "11";
chr15	StringTie	exon	40202390	40202465	1000	+	.	gene_id "MSTRG.62754"; transcript_id "MSTRG.62754.27"; exon_number "12";
chr15	StringTie	exon	40202589	40202694	1000	+	.	gene_id "MSTRG.62754"; transcript_id "MSTRG.62754.27"; exon_number "13";
chr15	StringTie	exon	40206184	40206458	1000	+	.	gene_id "MSTRG.62754"; transcript_id "MSTRG.62754.27"; exon_number "14";
chr15	StringTie	exon	40208637	40208770	1000	+	.	gene_id "MSTRG.62754"; transcript_id "MSTRG.62754.27"; exon_number "15";
chr15	StringTie	exon	40209635	40209775	1000	+	.	gene_id "MSTRG.62754"; transcript_id "MSTRG.62754.27"; exon_number "16";
chr15	StringTie	exon	40210110	40210210	1000	+	.	gene_id "MSTRG.62754"; transcript_id "MSTRG.62754.27"; exon_number "17";
chr15	StringTie	exon	40212499	40212648	1000	+	.	gene_id "MSTRG.62754"; transcript_id "MSTRG.62754.27"; exon_number "18";
chr15	StringTie	exon	40213332	40213474	1000	+	.	gene_id "MSTRG.62754"; transcript_id "MSTRG.62754.27"; exon_number "19";
chr15	StringTie	exon	40217496	40217667	1000	+	.	gene_id "MSTRG.62754"; transcript_id "MSTRG.62754.27"; exon_number "20";
chr15	StringTie	exon	40218456	40218562	1000	+	.	gene_id "MSTRG.62754"; transcript_id "MSTRG.62754.27"; exon_number "21";
chr15	StringTie	exon	40220564	40221216	1000	+	.	gene_id "MSTRG.62754"; transcript_id "MSTRG.62754.27"; exon_number "22";
chr15	StringTie	transcript	40161023	40221136	1000	+	.	gene_id "MSTRG.62754"; transcript_id "MSTRG.62754.28";
chr15	StringTie	exon	40161023	40161255	1000	+	.	gene_id "MSTRG.62754"; transcript_id "MSTRG.62754.28"; exon_number "1";
chr15	StringTie	exon	40170062	40170121	1000	+	.	gene_id "MSTRG.62754"; transcript_id "MSTRG.62754.28"; exon_number "2";
chr15	StringTie	exon	40170537	40170681	1000	+	.	gene_id "MSTRG.62754"; transcript_id "MSTRG.62754.28"; exon_number "3";
chr15	StringTie	exon	40176477	40176673	1000	+	.	gene_id "MSTRG.62754"; transcript_id "MSTRG.62754.28"; exon_number "4";
chr15	StringTie	exon	40183714	40183883	1000	+	.	gene_id "MSTRG.62754"; transcript_id "MSTRG.62754.28"; exon_number "5";
chr15	StringTie	exon	40185165	40185642	1000	+	.	gene_id "MSTRG.62754"; transcript_id "MSTRG.62754.28"; exon_number "6";
chr15	StringTie	exon	40196545	40196774	1000	+	.	gene_id "MSTRG.62754"; transcript_id "MSTRG.62754.28"; exon_number "7";
chr15	StringTie	exon	40199615	40199727	1000	+	.	gene_id "MSTRG.62754"; transcript_id "MSTRG.62754.28"; exon_number "8";
chr15	StringTie	exon	40200244	40200359	1000	+	.	gene_id "MSTRG.62754"; transcript_id "MSTRG.62754.28"; exon_number "9";
chr15	StringTie	exon	40200931	40200980	1000	+	.	gene_id "MSTRG.62754"; transcript_id "MSTRG.62754.28"; exon_number "10";
chr15	StringTie	exon	40202405	40202465	1000	+	.	gene_id "MSTRG.62754"; transcript_id "MSTRG.62754.28"; exon_number "11";
chr15	StringTie	exon	40202589	40202694	1000	+	.	gene_id "MSTRG.62754"; transcript_id "MSTRG.62754.28"; exon_number "12";
chr15	StringTie	exon	40206184	40206458	1000	+	.	gene_id "MSTRG.62754"; transcript_id "MSTRG.62754.28"; exon_number "13";
chr15	StringTie	exon	40208637	40208770	1000	+	.	gene_id "MSTRG.62754"; transcript_id "MSTRG.62754.28"; exon_number "14";
chr15	StringTie	exon	40209635	40209775	1000	+	.	gene_id "MSTRG.62754"; transcript_id "MSTRG.62754.28"; exon_number "15";
chr15	StringTie	exon	40210110	40210210	1000	+	.	gene_id "MSTRG.62754"; transcript_id "MSTRG.62754.28"; exon_number "16";
chr15	StringTie	exon	40212499	40212648	1000	+	.	gene_id "MSTRG.62754"; transcript_id "MSTRG.62754.28"; exon_number "17";
chr15	StringTie	exon	40213332	40213474	1000	+	.	gene_id "MSTRG.62754"; transcript_id "MSTRG.62754.28"; exon_number "18";
chr15	StringTie	exon	40217496	40217667	1000	+	.	gene_id "MSTRG.62754"; transcript_id "MSTRG.62754.28"; exon_number "19";
chr15	StringTie	exon	40218456	40218562	1000	+	.	gene_id "MSTRG.62754"; transcript_id "MSTRG.62754.28"; exon_number "20";
chr15	StringTie	exon	40220564	40221136	1000	+	.	gene_id "MSTRG.62754"; transcript_id "MSTRG.62754.28"; exon_number "21";
chr15	StringTie	transcript	40160988	40277487	1000	+	.	gene_id "MSTRG.62754"; transcript_id "MSTRG.62754.3";
chr15	StringTie	exon	40160988	40161255	1000	+	.	gene_id "MSTRG.62754"; transcript_id "MSTRG.62754.3"; exon_number "1";
chr15	StringTie	exon	40165053	40165196	1000	+	.	gene_id "MSTRG.62754"; transcript_id "MSTRG.62754.3"; exon_number "2";
chr15	StringTie	exon	40170062	40170121	1000	+	.	gene_id "MSTRG.62754"; transcript_id "MSTRG.62754.3"; exon_number "3";
chr15	StringTie	exon	40170537	40170681	1000	+	.	gene_id "MSTRG.62754"; transcript_id "MSTRG.62754.3"; exon_number "4";
chr15	StringTie	exon	40176477	40176673	1000	+	.	gene_id "MSTRG.62754"; transcript_id "MSTRG.62754.3"; exon_number "5";
chr15	StringTie	exon	40183714	40183883	1000	+	.	gene_id "MSTRG.62754"; transcript_id "MSTRG.62754.3"; exon_number "6";
chr15	StringTie	exon	40185165	40185642	1000	+	.	gene_id "MSTRG.62754"; transcript_id "MSTRG.62754.3"; exon_number "7";
chr15	StringTie	exon	40196545	40196774	1000	+	.	gene_id "MSTRG.62754"; transcript_id "MSTRG.62754.3"; exon_number "8";
chr15	StringTie	exon	40199615	40199727	1000	+	.	gene_id "MSTRG.62754"; transcript_id "MSTRG.62754.3"; exon_number "9";
chr15	StringTie	exon	40200244	40200359	1000	+	.	gene_id "MSTRG.62754"; transcript_id "MSTRG.62754.3"; exon_number "10";
chr15	StringTie	exon	40200931	40200980	1000	+	.	gene_id "MSTRG.62754"; transcript_id "MSTRG.62754.3"; exon_number "11";
chr15	StringTie	exon	40202450	40202465	1000	+	.	gene_id "MSTRG.62754"; transcript_id "MSTRG.62754.3"; exon_number "12";
chr15	StringTie	exon	40202589	40202720	1000	+	.	gene_id "MSTRG.62754"; transcript_id "MSTRG.62754.3"; exon_number "13";
chr15	StringTie	exon	40206184	40206458	1000	+	.	gene_id "MSTRG.62754"; transcript_id "MSTRG.62754.3"; exon_number "14";
chr15	StringTie	exon	40208637	40208770	1000	+	.	gene_id "MSTRG.62754"; transcript_id "MSTRG.62754.3"; exon_number "15";
chr15	StringTie	exon	40209635	40209775	1000	+	.	gene_id "MSTRG.62754"; transcript_id "MSTRG.62754.3"; exon_number "16";
chr15	StringTie	exon	40210110	40210210	1000	+	.	gene_id "MSTRG.62754"; transcript_id "MSTRG.62754.3"; exon_number "17";
chr15	StringTie	exon	40212499	40212648	1000	+	.	gene_id "MSTRG.62754"; transcript_id "MSTRG.62754.3"; exon_number "18";
chr15	StringTie	exon	40213332	40213474	1000	+	.	gene_id "MSTRG.62754"; transcript_id "MSTRG.62754.3"; exon_number "19";
chr15	StringTie	exon	40217496	40217667	1000	+	.	gene_id "MSTRG.62754"; transcript_id "MSTRG.62754.3"; exon_number "20";
chr15	StringTie	exon	40218460	40218562	1000	+	.	gene_id "MSTRG.62754"; transcript_id "MSTRG.62754.3"; exon_number "21";
chr15	StringTie	exon	40220564	40220717	1000	+	.	gene_id "MSTRG.62754"; transcript_id "MSTRG.62754.3"; exon_number "22";
chr15	StringTie	exon	40240599	40240681	1000	+	.	gene_id "MSTRG.62754"; transcript_id "MSTRG.62754.3"; exon_number "23";
chr15	StringTie	exon	40253178	40253289	1000	+	.	gene_id "MSTRG.62754"; transcript_id "MSTRG.62754.3"; exon_number "24";
chr15	StringTie	exon	40264443	40264528	1000	+	.	gene_id "MSTRG.62754"; transcript_id "MSTRG.62754.3"; exon_number "25";
chr15	StringTie	exon	40264781	40264989	1000	+	.	gene_id "MSTRG.62754"; transcript_id "MSTRG.62754.3"; exon_number "26";
chr15	StringTie	exon	40265842	40266495	1000	+	.	gene_id "MSTRG.62754"; transcript_id "MSTRG.62754.3"; exon_number "27";
chr15	StringTie	exon	40272224	40272721	1000	+	.	gene_id "MSTRG.62754"; transcript_id "MSTRG.62754.3"; exon_number "28";
chr15	StringTie	exon	40272866	40272999	1000	+	.	gene_id "MSTRG.62754"; transcript_id "MSTRG.62754.3"; exon_number "29";
chr15	StringTie	exon	40273346	40273472	1000	+	.	gene_id "MSTRG.62754"; transcript_id "MSTRG.62754.3"; exon_number "30";
chr15	StringTie	exon	40273551	40273676	1000	+	.	gene_id "MSTRG.62754"; transcript_id "MSTRG.62754.3"; exon_number "31";
chr15	StringTie	exon	40274142	40274276	1000	+	.	gene_id "MSTRG.62754"; transcript_id "MSTRG.62754.3"; exon_number "32";
chr15	StringTie	exon	40275927	40277487	1000	+	.	gene_id "MSTRG.62754"; transcript_id "MSTRG.62754.3"; exon_number "33";
chr15	StringTie	transcript	40161031	40221155	1000	+	.	gene_id "MSTRG.62754"; transcript_id "MSTRG.62754.31";
chr15	StringTie	exon	40161031	40161255	1000	+	.	gene_id "MSTRG.62754"; transcript_id "MSTRG.62754.31"; exon_number "1";
chr15	StringTie	exon	40165053	40165196	1000	+	.	gene_id "MSTRG.62754"; transcript_id "MSTRG.62754.31"; exon_number "2";
chr15	StringTie	exon	40170062	40170121	1000	+	.	gene_id "MSTRG.62754"; transcript_id "MSTRG.62754.31"; exon_number "3";
chr15	StringTie	exon	40170537	40170681	1000	+	.	gene_id "MSTRG.62754"; transcript_id "MSTRG.62754.31"; exon_number "4";
chr15	StringTie	exon	40176477	40176673	1000	+	.	gene_id "MSTRG.62754"; transcript_id "MSTRG.62754.31"; exon_number "5";
chr15	StringTie	exon	40183714	40183883	1000	+	.	gene_id "MSTRG.62754"; transcript_id "MSTRG.62754.31"; exon_number "6";
chr15	StringTie	exon	40185165	40185642	1000	+	.	gene_id "MSTRG.62754"; transcript_id "MSTRG.62754.31"; exon_number "7";
chr15	StringTie	exon	40196545	40196774	1000	+	.	gene_id "MSTRG.62754"; transcript_id "MSTRG.62754.31"; exon_number "8";
chr15	StringTie	exon	40199615	40199719	1000	+	.	gene_id "MSTRG.62754"; transcript_id "MSTRG.62754.31"; exon_number "9";
chr15	StringTie	exon	40200244	40200359	1000	+	.	gene_id "MSTRG.62754"; transcript_id "MSTRG.62754.31"; exon_number "10";
chr15	StringTie	exon	40200931	40200980	1000	+	.	gene_id "MSTRG.62754"; transcript_id "MSTRG.62754.31"; exon_number "11";
chr15	StringTie	exon	40202405	40202465	1000	+	.	gene_id "MSTRG.62754"; transcript_id "MSTRG.62754.31"; exon_number "12";
chr15	StringTie	exon	40202589	40202694	1000	+	.	gene_id "MSTRG.62754"; transcript_id "MSTRG.62754.31"; exon_number "13";
chr15	StringTie	exon	40206184	40206476	1000	+	.	gene_id "MSTRG.62754"; transcript_id "MSTRG.62754.31"; exon_number "14";
chr15	StringTie	exon	40208637	40208770	1000	+	.	gene_id "MSTRG.62754"; transcript_id "MSTRG.62754.31"; exon_number "15";
chr15	StringTie	exon	40209635	40209775	1000	+	.	gene_id "MSTRG.62754"; transcript_id "MSTRG.62754.31"; exon_number "16";
chr15	StringTie	exon	40210110	40210210	1000	+	.	gene_id "MSTRG.62754"; transcript_id "MSTRG.62754.31"; exon_number "17";
chr15	StringTie	exon	40212499	40212648	1000	+	.	gene_id "MSTRG.62754"; transcript_id "MSTRG.62754.31"; exon_number "18";
chr15	StringTie	exon	40213332	40213474	1000	+	.	gene_id "MSTRG.62754"; transcript_id "MSTRG.62754.31"; exon_number "19";
chr15	StringTie	exon	40217496	40217667	1000	+	.	gene_id "MSTRG.62754"; transcript_id "MSTRG.62754.31"; exon_number "20";
chr15	StringTie	exon	40218456	40218562	1000	+	.	gene_id "MSTRG.62754"; transcript_id "MSTRG.62754.31"; exon_number "21";
chr15	StringTie	exon	40220564	40221155	1000	+	.	gene_id "MSTRG.62754"; transcript_id "MSTRG.62754.31"; exon_number "22";
chr15	StringTie	transcript	40161032	40206458	1000	+	.	gene_id "MSTRG.62754"; transcript_id "MSTRG.62754.32";
chr15	StringTie	exon	40161032	40161255	1000	+	.	gene_id "MSTRG.62754"; transcript_id "MSTRG.62754.32"; exon_number "1";
chr15	StringTie	exon	40165053	40165196	1000	+	.	gene_id "MSTRG.62754"; transcript_id "MSTRG.62754.32"; exon_number "2";
chr15	StringTie	exon	40170062	40170121	1000	+	.	gene_id "MSTRG.62754"; transcript_id "MSTRG.62754.32"; exon_number "3";
chr15	StringTie	exon	40170537	40170681	1000	+	.	gene_id "MSTRG.62754"; transcript_id "MSTRG.62754.32"; exon_number "4";
chr15	StringTie	exon	40176477	40176673	1000	+	.	gene_id "MSTRG.62754"; transcript_id "MSTRG.62754.32"; exon_number "5";
chr15	StringTie	exon	40183714	40183883	1000	+	.	gene_id "MSTRG.62754"; transcript_id "MSTRG.62754.32"; exon_number "6";
chr15	StringTie	exon	40185165	40185359	1000	+	.	gene_id "MSTRG.62754"; transcript_id "MSTRG.62754.32"; exon_number "7";
chr15	StringTie	exon	40185551	40185642	1000	+	.	gene_id "MSTRG.62754"; transcript_id "MSTRG.62754.32"; exon_number "8";
chr15	StringTie	exon	40196545	40196774	1000	+	.	gene_id "MSTRG.62754"; transcript_id "MSTRG.62754.32"; exon_number "9";
chr15	StringTie	exon	40199615	40199719	1000	+	.	gene_id "MSTRG.62754"; transcript_id "MSTRG.62754.32"; exon_number "10";
chr15	StringTie	exon	40200244	40200359	1000	+	.	gene_id "MSTRG.62754"; transcript_id "MSTRG.62754.32"; exon_number "11";
chr15	StringTie	exon	40200931	40200980	1000	+	.	gene_id "MSTRG.62754"; transcript_id "MSTRG.62754.32"; exon_number "12";
chr15	StringTie	exon	40202405	40202465	1000	+	.	gene_id "MSTRG.62754"; transcript_id "MSTRG.62754.32"; exon_number "13";
chr15	StringTie	exon	40202589	40202694	1000	+	.	gene_id "MSTRG.62754"; transcript_id "MSTRG.62754.32"; exon_number "14";
chr15	StringTie	exon	40206184	40206458	1000	+	.	gene_id "MSTRG.62754"; transcript_id "MSTRG.62754.32"; exon_number "15";
chr15	StringTie	transcript	40161033	40221270	1000	+	.	gene_id "MSTRG.62754"; transcript_id "MSTRG.62754.33";
chr15	StringTie	exon	40161033	40161255	1000	+	.	gene_id "MSTRG.62754"; transcript_id "MSTRG.62754.33"; exon_number "1";
chr15	StringTie	exon	40165053	40165196	1000	+	.	gene_id "MSTRG.62754"; transcript_id "MSTRG.62754.33"; exon_number "2";
chr15	StringTie	exon	40170062	40170121	1000	+	.	gene_id "MSTRG.62754"; transcript_id "MSTRG.62754.33"; exon_number "3";
chr15	StringTie	exon	40170537	40170681	1000	+	.	gene_id "MSTRG.62754"; transcript_id "MSTRG.62754.33"; exon_number "4";
chr15	StringTie	exon	40176477	40176673	1000	+	.	gene_id "MSTRG.62754"; transcript_id "MSTRG.62754.33"; exon_number "5";
chr15	StringTie	exon	40183714	40183883	1000	+	.	gene_id "MSTRG.62754"; transcript_id "MSTRG.62754.33"; exon_number "6";
chr15	StringTie	exon	40185165	40185379	1000	+	.	gene_id "MSTRG.62754"; transcript_id "MSTRG.62754.33"; exon_number "7";
chr15	StringTie	exon	40185551	40185642	1000	+	.	gene_id "MSTRG.62754"; transcript_id "MSTRG.62754.33"; exon_number "8";
chr15	StringTie	exon	40196545	40196774	1000	+	.	gene_id "MSTRG.62754"; transcript_id "MSTRG.62754.33"; exon_number "9";
chr15	StringTie	exon	40199615	40199727	1000	+	.	gene_id "MSTRG.62754"; transcript_id "MSTRG.62754.33"; exon_number "10";
chr15	StringTie	exon	40200244	40200359	1000	+	.	gene_id "MSTRG.62754"; transcript_id "MSTRG.62754.33"; exon_number "11";
chr15	StringTie	exon	40200931	40200980	1000	+	.	gene_id "MSTRG.62754"; transcript_id "MSTRG.62754.33"; exon_number "12";
chr15	StringTie	exon	40202405	40202465	1000	+	.	gene_id "MSTRG.62754"; transcript_id "MSTRG.62754.33"; exon_number "13";
chr15	StringTie	exon	40202589	40202694	1000	+	.	gene_id "MSTRG.62754"; transcript_id "MSTRG.62754.33"; exon_number "14";
chr15	StringTie	exon	40206184	40206458	1000	+	.	gene_id "MSTRG.62754"; transcript_id "MSTRG.62754.33"; exon_number "15";
chr15	StringTie	exon	40208637	40208770	1000	+	.	gene_id "MSTRG.62754"; transcript_id "MSTRG.62754.33"; exon_number "16";
chr15	StringTie	exon	40209667	40209775	1000	+	.	gene_id "MSTRG.62754"; transcript_id "MSTRG.62754.33"; exon_number "17";
chr15	StringTie	exon	40210110	40210210	1000	+	.	gene_id "MSTRG.62754"; transcript_id "MSTRG.62754.33"; exon_number "18";
chr15	StringTie	exon	40212499	40212648	1000	+	.	gene_id "MSTRG.62754"; transcript_id "MSTRG.62754.33"; exon_number "19";
chr15	StringTie	exon	40213332	40213474	1000	+	.	gene_id "MSTRG.62754"; transcript_id "MSTRG.62754.33"; exon_number "20";
chr15	StringTie	exon	40217496	40217667	1000	+	.	gene_id "MSTRG.62754"; transcript_id "MSTRG.62754.33"; exon_number "21";
chr15	StringTie	exon	40218456	40218562	1000	+	.	gene_id "MSTRG.62754"; transcript_id "MSTRG.62754.33"; exon_number "22";
chr15	StringTie	exon	40220564	40221270	1000	+	.	gene_id "MSTRG.62754"; transcript_id "MSTRG.62754.33"; exon_number "23";
chr15	StringTie	transcript	40161033	40221169	1000	+	.	gene_id "MSTRG.62754"; transcript_id "MSTRG.62754.34";
chr15	StringTie	exon	40161033	40161255	1000	+	.	gene_id "MSTRG.62754"; transcript_id "MSTRG.62754.34"; exon_number "1";
chr15	StringTie	exon	40165053	40165196	1000	+	.	gene_id "MSTRG.62754"; transcript_id "MSTRG.62754.34"; exon_number "2";
chr15	StringTie	exon	40170062	40170121	1000	+	.	gene_id "MSTRG.62754"; transcript_id "MSTRG.62754.34"; exon_number "3";
chr15	StringTie	exon	40170537	40170571	1000	+	.	gene_id "MSTRG.62754"; transcript_id "MSTRG.62754.34"; exon_number "4";
chr15	StringTie	exon	40176477	40176673	1000	+	.	gene_id "MSTRG.62754"; transcript_id "MSTRG.62754.34"; exon_number "5";
chr15	StringTie	exon	40183714	40183883	1000	+	.	gene_id "MSTRG.62754"; transcript_id "MSTRG.62754.34"; exon_number "6";
chr15	StringTie	exon	40185165	40185379	1000	+	.	gene_id "MSTRG.62754"; transcript_id "MSTRG.62754.34"; exon_number "7";
chr15	StringTie	exon	40185551	40185642	1000	+	.	gene_id "MSTRG.62754"; transcript_id "MSTRG.62754.34"; exon_number "8";
chr15	StringTie	exon	40196545	40196774	1000	+	.	gene_id "MSTRG.62754"; transcript_id "MSTRG.62754.34"; exon_number "9";
chr15	StringTie	exon	40199615	40199727	1000	+	.	gene_id "MSTRG.62754"; transcript_id "MSTRG.62754.34"; exon_number "10";
chr15	StringTie	exon	40200244	40200359	1000	+	.	gene_id "MSTRG.62754"; transcript_id "MSTRG.62754.34"; exon_number "11";
chr15	StringTie	exon	40200931	40200980	1000	+	.	gene_id "MSTRG.62754"; transcript_id "MSTRG.62754.34"; exon_number "12";
chr15	StringTie	exon	40202405	40202465	1000	+	.	gene_id "MSTRG.62754"; transcript_id "MSTRG.62754.34"; exon_number "13";
chr15	StringTie	exon	40202589	40202694	1000	+	.	gene_id "MSTRG.62754"; transcript_id "MSTRG.62754.34"; exon_number "14";
chr15	StringTie	exon	40206184	40206458	1000	+	.	gene_id "MSTRG.62754"; transcript_id "MSTRG.62754.34"; exon_number "15";
chr15	StringTie	exon	40208637	40208770	1000	+	.	gene_id "MSTRG.62754"; transcript_id "MSTRG.62754.34"; exon_number "16";
chr15	StringTie	exon	40209635	40209775	1000	+	.	gene_id "MSTRG.62754"; transcript_id "MSTRG.62754.34"; exon_number "17";
chr15	StringTie	exon	40210110	40210210	1000	+	.	gene_id "MSTRG.62754"; transcript_id "MSTRG.62754.34"; exon_number "18";
chr15	StringTie	exon	40212499	40212648	1000	+	.	gene_id "MSTRG.62754"; transcript_id "MSTRG.62754.34"; exon_number "19";
chr15	StringTie	exon	40213332	40213474	1000	+	.	gene_id "MSTRG.62754"; transcript_id "MSTRG.62754.34"; exon_number "20";
chr15	StringTie	exon	40217496	40217667	1000	+	.	gene_id "MSTRG.62754"; transcript_id "MSTRG.62754.34"; exon_number "21";
chr15	StringTie	exon	40218456	40218562	1000	+	.	gene_id "MSTRG.62754"; transcript_id "MSTRG.62754.34"; exon_number "22";
chr15	StringTie	exon	40220564	40221169	1000	+	.	gene_id "MSTRG.62754"; transcript_id "MSTRG.62754.34"; exon_number "23";
chr15	StringTie	transcript	40161040	40222041	1000	+	.	gene_id "MSTRG.62754"; transcript_id "MSTRG.62754.35";
chr15	StringTie	exon	40161040	40161255	1000	+	.	gene_id "MSTRG.62754"; transcript_id "MSTRG.62754.35"; exon_number "1";
chr15	StringTie	exon	40165058	40165196	1000	+	.	gene_id "MSTRG.62754"; transcript_id "MSTRG.62754.35"; exon_number "2";
chr15	StringTie	exon	40170062	40170121	1000	+	.	gene_id "MSTRG.62754"; transcript_id "MSTRG.62754.35"; exon_number "3";
chr15	StringTie	exon	40170537	40170681	1000	+	.	gene_id "MSTRG.62754"; transcript_id "MSTRG.62754.35"; exon_number "4";
chr15	StringTie	exon	40176477	40176673	1000	+	.	gene_id "MSTRG.62754"; transcript_id "MSTRG.62754.35"; exon_number "5";
chr15	StringTie	exon	40183714	40183883	1000	+	.	gene_id "MSTRG.62754"; transcript_id "MSTRG.62754.35"; exon_number "6";
chr15	StringTie	exon	40185165	40185642	1000	+	.	gene_id "MSTRG.62754"; transcript_id "MSTRG.62754.35"; exon_number "7";
chr15	StringTie	exon	40196545	40196774	1000	+	.	gene_id "MSTRG.62754"; transcript_id "MSTRG.62754.35"; exon_number "8";
chr15	StringTie	exon	40199615	40199727	1000	+	.	gene_id "MSTRG.62754"; transcript_id "MSTRG.62754.35"; exon_number "9";
chr15	StringTie	exon	40200244	40200359	1000	+	.	gene_id "MSTRG.62754"; transcript_id "MSTRG.62754.35"; exon_number "10";
chr15	StringTie	exon	40200931	40200980	1000	+	.	gene_id "MSTRG.62754"; transcript_id "MSTRG.62754.35"; exon_number "11";
chr15	StringTie	exon	40202405	40202465	1000	+	.	gene_id "MSTRG.62754"; transcript_id "MSTRG.62754.35"; exon_number "12";
chr15	StringTie	exon	40202589	40202694	1000	+	.	gene_id "MSTRG.62754"; transcript_id "MSTRG.62754.35"; exon_number "13";
chr15	StringTie	exon	40206184	40206458	1000	+	.	gene_id "MSTRG.62754"; transcript_id "MSTRG.62754.35"; exon_number "14";
chr15	StringTie	exon	40208637	40208770	1000	+	.	gene_id "MSTRG.62754"; transcript_id "MSTRG.62754.35"; exon_number "15";
chr15	StringTie	exon	40209667	40209775	1000	+	.	gene_id "MSTRG.62754"; transcript_id "MSTRG.62754.35"; exon_number "16";
chr15	StringTie	exon	40210110	40210210	1000	+	.	gene_id "MSTRG.62754"; transcript_id "MSTRG.62754.35"; exon_number "17";
chr15	StringTie	exon	40212499	40212648	1000	+	.	gene_id "MSTRG.62754"; transcript_id "MSTRG.62754.35"; exon_number "18";
chr15	StringTie	exon	40213332	40213474	1000	+	.	gene_id "MSTRG.62754"; transcript_id "MSTRG.62754.35"; exon_number "19";
chr15	StringTie	exon	40217496	40217667	1000	+	.	gene_id "MSTRG.62754"; transcript_id "MSTRG.62754.35"; exon_number "20";
chr15	StringTie	exon	40218456	40218562	1000	+	.	gene_id "MSTRG.62754"; transcript_id "MSTRG.62754.35"; exon_number "21";
chr15	StringTie	exon	40220564	40222041	1000	+	.	gene_id "MSTRG.62754"; transcript_id "MSTRG.62754.35"; exon_number "22";
chr15	StringTie	transcript	40161040	40221287	1000	+	.	gene_id "MSTRG.62754"; transcript_id "MSTRG.62754.36";
chr15	StringTie	exon	40161040	40161255	1000	+	.	gene_id "MSTRG.62754"; transcript_id "MSTRG.62754.36"; exon_number "1";
chr15	StringTie	exon	40165053	40165196	1000	+	.	gene_id "MSTRG.62754"; transcript_id "MSTRG.62754.36"; exon_number "2";
chr15	StringTie	exon	40170062	40170121	1000	+	.	gene_id "MSTRG.62754"; transcript_id "MSTRG.62754.36"; exon_number "3";
chr15	StringTie	exon	40170546	40170681	1000	+	.	gene_id "MSTRG.62754"; transcript_id "MSTRG.62754.36"; exon_number "4";
chr15	StringTie	exon	40176477	40176673	1000	+	.	gene_id "MSTRG.62754"; transcript_id "MSTRG.62754.36"; exon_number "5";
chr15	StringTie	exon	40183714	40183883	1000	+	.	gene_id "MSTRG.62754"; transcript_id "MSTRG.62754.36"; exon_number "6";
chr15	StringTie	exon	40185165	40185379	1000	+	.	gene_id "MSTRG.62754"; transcript_id "MSTRG.62754.36"; exon_number "7";
chr15	StringTie	exon	40185551	40185642	1000	+	.	gene_id "MSTRG.62754"; transcript_id "MSTRG.62754.36"; exon_number "8";
chr15	StringTie	exon	40196545	40196774	1000	+	.	gene_id "MSTRG.62754"; transcript_id "MSTRG.62754.36"; exon_number "9";
chr15	StringTie	exon	40199615	40199727	1000	+	.	gene_id "MSTRG.62754"; transcript_id "MSTRG.62754.36"; exon_number "10";
chr15	StringTie	exon	40200244	40200359	1000	+	.	gene_id "MSTRG.62754"; transcript_id "MSTRG.62754.36"; exon_number "11";
chr15	StringTie	exon	40200931	40200980	1000	+	.	gene_id "MSTRG.62754"; transcript_id "MSTRG.62754.36"; exon_number "12";
chr15	StringTie	exon	40202377	40202465	1000	+	.	gene_id "MSTRG.62754"; transcript_id "MSTRG.62754.36"; exon_number "13";
chr15	StringTie	exon	40202589	40202694	1000	+	.	gene_id "MSTRG.62754"; transcript_id "MSTRG.62754.36"; exon_number "14";
chr15	StringTie	exon	40206184	40206458	1000	+	.	gene_id "MSTRG.62754"; transcript_id "MSTRG.62754.36"; exon_number "15";
chr15	StringTie	exon	40208637	40208770	1000	+	.	gene_id "MSTRG.62754"; transcript_id "MSTRG.62754.36"; exon_number "16";
chr15	StringTie	exon	40209635	40209775	1000	+	.	gene_id "MSTRG.62754"; transcript_id "MSTRG.62754.36"; exon_number "17";
chr15	StringTie	exon	40210110	40210210	1000	+	.	gene_id "MSTRG.62754"; transcript_id "MSTRG.62754.36"; exon_number "18";
chr15	StringTie	exon	40212499	40212648	1000	+	.	gene_id "MSTRG.62754"; transcript_id "MSTRG.62754.36"; exon_number "19";
chr15	StringTie	exon	40213332	40213474	1000	+	.	gene_id "MSTRG.62754"; transcript_id "MSTRG.62754.36"; exon_number "20";
chr15	StringTie	exon	40217496	40217667	1000	+	.	gene_id "MSTRG.62754"; transcript_id "MSTRG.62754.36"; exon_number "21";
chr15	StringTie	exon	40218456	40218562	1000	+	.	gene_id "MSTRG.62754"; transcript_id "MSTRG.62754.36"; exon_number "22";
chr15	StringTie	exon	40220564	40221287	1000	+	.	gene_id "MSTRG.62754"; transcript_id "MSTRG.62754.36"; exon_number "23";
chr15	StringTie	transcript	40161048	40221195	1000	+	.	gene_id "MSTRG.62754"; transcript_id "MSTRG.62754.38";
chr15	StringTie	exon	40161048	40161255	1000	+	.	gene_id "MSTRG.62754"; transcript_id "MSTRG.62754.38"; exon_number "1";
chr15	StringTie	exon	40165053	40165196	1000	+	.	gene_id "MSTRG.62754"; transcript_id "MSTRG.62754.38"; exon_number "2";
chr15	StringTie	exon	40170062	40170121	1000	+	.	gene_id "MSTRG.62754"; transcript_id "MSTRG.62754.38"; exon_number "3";
chr15	StringTie	exon	40170537	40170681	1000	+	.	gene_id "MSTRG.62754"; transcript_id "MSTRG.62754.38"; exon_number "4";
chr15	StringTie	exon	40176477	40176673	1000	+	.	gene_id "MSTRG.62754"; transcript_id "MSTRG.62754.38"; exon_number "5";
chr15	StringTie	exon	40183714	40183883	1000	+	.	gene_id "MSTRG.62754"; transcript_id "MSTRG.62754.38"; exon_number "6";
chr15	StringTie	exon	40185165	40185642	1000	+	.	gene_id "MSTRG.62754"; transcript_id "MSTRG.62754.38"; exon_number "7";
chr15	StringTie	exon	40196545	40196774	1000	+	.	gene_id "MSTRG.62754"; transcript_id "MSTRG.62754.38"; exon_number "8";
chr15	StringTie	exon	40199615	40199719	1000	+	.	gene_id "MSTRG.62754"; transcript_id "MSTRG.62754.38"; exon_number "9";
chr15	StringTie	exon	40200244	40200359	1000	+	.	gene_id "MSTRG.62754"; transcript_id "MSTRG.62754.38"; exon_number "10";
chr15	StringTie	exon	40200931	40200980	1000	+	.	gene_id "MSTRG.62754"; transcript_id "MSTRG.62754.38"; exon_number "11";
chr15	StringTie	exon	40202405	40202465	1000	+	.	gene_id "MSTRG.62754"; transcript_id "MSTRG.62754.38"; exon_number "12";
chr15	StringTie	exon	40202589	40202694	1000	+	.	gene_id "MSTRG.62754"; transcript_id "MSTRG.62754.38"; exon_number "13";
chr15	StringTie	exon	40206184	40206458	1000	+	.	gene_id "MSTRG.62754"; transcript_id "MSTRG.62754.38"; exon_number "14";
chr15	StringTie	exon	40208637	40208770	1000	+	.	gene_id "MSTRG.62754"; transcript_id "MSTRG.62754.38"; exon_number "15";
chr15	StringTie	exon	40209635	40209775	1000	+	.	gene_id "MSTRG.62754"; transcript_id "MSTRG.62754.38"; exon_number "16";
chr15	StringTie	exon	40210110	40210210	1000	+	.	gene_id "MSTRG.62754"; transcript_id "MSTRG.62754.38"; exon_number "17";
chr15	StringTie	exon	40212499	40212648	1000	+	.	gene_id "MSTRG.62754"; transcript_id "MSTRG.62754.38"; exon_number "18";
chr15	StringTie	exon	40213332	40213474	1000	+	.	gene_id "MSTRG.62754"; transcript_id "MSTRG.62754.38"; exon_number "19";
chr15	StringTie	exon	40217496	40217667	1000	+	.	gene_id "MSTRG.62754"; transcript_id "MSTRG.62754.38"; exon_number "20";
chr15	StringTie	exon	40218456	40218562	1000	+	.	gene_id "MSTRG.62754"; transcript_id "MSTRG.62754.38"; exon_number "21";
chr15	StringTie	exon	40220564	40221195	1000	+	.	gene_id "MSTRG.62754"; transcript_id "MSTRG.62754.38"; exon_number "22";
chr15	StringTie	transcript	40161057	40221137	1000	+	.	gene_id "MSTRG.62754"; transcript_id "MSTRG.62754.39";
chr15	StringTie	exon	40161057	40161255	1000	+	.	gene_id "MSTRG.62754"; transcript_id "MSTRG.62754.39"; exon_number "1";
chr15	StringTie	exon	40165053	40165196	1000	+	.	gene_id "MSTRG.62754"; transcript_id "MSTRG.62754.39"; exon_number "2";
chr15	StringTie	exon	40166359	40166482	1000	+	.	gene_id "MSTRG.62754"; transcript_id "MSTRG.62754.39"; exon_number "3";
chr15	StringTie	exon	40170062	40170121	1000	+	.	gene_id "MSTRG.62754"; transcript_id "MSTRG.62754.39"; exon_number "4";
chr15	StringTie	exon	40170537	40170681	1000	+	.	gene_id "MSTRG.62754"; transcript_id "MSTRG.62754.39"; exon_number "5";
chr15	StringTie	exon	40176477	40176673	1000	+	.	gene_id "MSTRG.62754"; transcript_id "MSTRG.62754.39"; exon_number "6";
chr15	StringTie	exon	40183714	40183883	1000	+	.	gene_id "MSTRG.62754"; transcript_id "MSTRG.62754.39"; exon_number "7";
chr15	StringTie	exon	40185165	40185379	1000	+	.	gene_id "MSTRG.62754"; transcript_id "MSTRG.62754.39"; exon_number "8";
chr15	StringTie	exon	40185551	40185642	1000	+	.	gene_id "MSTRG.62754"; transcript_id "MSTRG.62754.39"; exon_number "9";
chr15	StringTie	exon	40196545	40196774	1000	+	.	gene_id "MSTRG.62754"; transcript_id "MSTRG.62754.39"; exon_number "10";
chr15	StringTie	exon	40199615	40199727	1000	+	.	gene_id "MSTRG.62754"; transcript_id "MSTRG.62754.39"; exon_number "11";
chr15	StringTie	exon	40200244	40200359	1000	+	.	gene_id "MSTRG.62754"; transcript_id "MSTRG.62754.39"; exon_number "12";
chr15	StringTie	exon	40200931	40200980	1000	+	.	gene_id "MSTRG.62754"; transcript_id "MSTRG.62754.39"; exon_number "13";
chr15	StringTie	exon	40202450	40202465	1000	+	.	gene_id "MSTRG.62754"; transcript_id "MSTRG.62754.39"; exon_number "14";
chr15	StringTie	exon	40202589	40202694	1000	+	.	gene_id "MSTRG.62754"; transcript_id "MSTRG.62754.39"; exon_number "15";
chr15	StringTie	exon	40206184	40206458	1000	+	.	gene_id "MSTRG.62754"; transcript_id "MSTRG.62754.39"; exon_number "16";
chr15	StringTie	exon	40208637	40208770	1000	+	.	gene_id "MSTRG.62754"; transcript_id "MSTRG.62754.39"; exon_number "17";
chr15	StringTie	exon	40209635	40209775	1000	+	.	gene_id "MSTRG.62754"; transcript_id "MSTRG.62754.39"; exon_number "18";
chr15	StringTie	exon	40210110	40210210	1000	+	.	gene_id "MSTRG.62754"; transcript_id "MSTRG.62754.39"; exon_number "19";
chr15	StringTie	exon	40212499	40212648	1000	+	.	gene_id "MSTRG.62754"; transcript_id "MSTRG.62754.39"; exon_number "20";
chr15	StringTie	exon	40213332	40213474	1000	+	.	gene_id "MSTRG.62754"; transcript_id "MSTRG.62754.39"; exon_number "21";
chr15	StringTie	exon	40217496	40217667	1000	+	.	gene_id "MSTRG.62754"; transcript_id "MSTRG.62754.39"; exon_number "22";
chr15	StringTie	exon	40218456	40218562	1000	+	.	gene_id "MSTRG.62754"; transcript_id "MSTRG.62754.39"; exon_number "23";
chr15	StringTie	exon	40220564	40221137	1000	+	.	gene_id "MSTRG.62754"; transcript_id "MSTRG.62754.39"; exon_number "24";
chr15	StringTie	transcript	40160989	40221129	1000	+	.	gene_id "MSTRG.62754"; transcript_id "MSTRG.62754.4";
chr15	StringTie	exon	40160989	40161255	1000	+	.	gene_id "MSTRG.62754"; transcript_id "MSTRG.62754.4"; exon_number "1";
chr15	StringTie	exon	40165053	40165196	1000	+	.	gene_id "MSTRG.62754"; transcript_id "MSTRG.62754.4"; exon_number "2";
chr15	StringTie	exon	40170062	40170121	1000	+	.	gene_id "MSTRG.62754"; transcript_id "MSTRG.62754.4"; exon_number "3";
chr15	StringTie	exon	40170537	40170681	1000	+	.	gene_id "MSTRG.62754"; transcript_id "MSTRG.62754.4"; exon_number "4";
chr15	StringTie	exon	40176477	40176673	1000	+	.	gene_id "MSTRG.62754"; transcript_id "MSTRG.62754.4"; exon_number "5";
chr15	StringTie	exon	40183714	40183883	1000	+	.	gene_id "MSTRG.62754"; transcript_id "MSTRG.62754.4"; exon_number "6";
chr15	StringTie	exon	40185165	40185642	1000	+	.	gene_id "MSTRG.62754"; transcript_id "MSTRG.62754.4"; exon_number "7";
chr15	StringTie	exon	40196545	40196774	1000	+	.	gene_id "MSTRG.62754"; transcript_id "MSTRG.62754.4"; exon_number "8";
chr15	StringTie	exon	40199615	40199727	1000	+	.	gene_id "MSTRG.62754"; transcript_id "MSTRG.62754.4"; exon_number "9";
chr15	StringTie	exon	40200244	40200359	1000	+	.	gene_id "MSTRG.62754"; transcript_id "MSTRG.62754.4"; exon_number "10";
chr15	StringTie	exon	40200931	40200980	1000	+	.	gene_id "MSTRG.62754"; transcript_id "MSTRG.62754.4"; exon_number "11";
chr15	StringTie	exon	40202390	40202465	1000	+	.	gene_id "MSTRG.62754"; transcript_id "MSTRG.62754.4"; exon_number "12";
chr15	StringTie	exon	40202589	40202694	1000	+	.	gene_id "MSTRG.62754"; transcript_id "MSTRG.62754.4"; exon_number "13";
chr15	StringTie	exon	40206184	40206458	1000	+	.	gene_id "MSTRG.62754"; transcript_id "MSTRG.62754.4"; exon_number "14";
chr15	StringTie	exon	40208637	40208770	1000	+	.	gene_id "MSTRG.62754"; transcript_id "MSTRG.62754.4"; exon_number "15";
chr15	StringTie	exon	40209635	40209775	1000	+	.	gene_id "MSTRG.62754"; transcript_id "MSTRG.62754.4"; exon_number "16";
chr15	StringTie	exon	40210110	40210210	1000	+	.	gene_id "MSTRG.62754"; transcript_id "MSTRG.62754.4"; exon_number "17";
chr15	StringTie	exon	40212499	40212648	1000	+	.	gene_id "MSTRG.62754"; transcript_id "MSTRG.62754.4"; exon_number "18";
chr15	StringTie	exon	40213332	40213474	1000	+	.	gene_id "MSTRG.62754"; transcript_id "MSTRG.62754.4"; exon_number "19";
chr15	StringTie	exon	40217496	40217667	1000	+	.	gene_id "MSTRG.62754"; transcript_id "MSTRG.62754.4"; exon_number "20";
chr15	StringTie	exon	40218460	40218562	1000	+	.	gene_id "MSTRG.62754"; transcript_id "MSTRG.62754.4"; exon_number "21";
chr15	StringTie	exon	40220564	40221129	1000	+	.	gene_id "MSTRG.62754"; transcript_id "MSTRG.62754.4"; exon_number "22";
chr15	StringTie	transcript	40161059	40221120	1000	+	.	gene_id "MSTRG.62754"; transcript_id "MSTRG.62754.40";
chr15	StringTie	exon	40161059	40161255	1000	+	.	gene_id "MSTRG.62754"; transcript_id "MSTRG.62754.40"; exon_number "1";
chr15	StringTie	exon	40165053	40165196	1000	+	.	gene_id "MSTRG.62754"; transcript_id "MSTRG.62754.40"; exon_number "2";
chr15	StringTie	exon	40170062	40170121	1000	+	.	gene_id "MSTRG.62754"; transcript_id "MSTRG.62754.40"; exon_number "3";
chr15	StringTie	exon	40170537	40170681	1000	+	.	gene_id "MSTRG.62754"; transcript_id "MSTRG.62754.40"; exon_number "4";
chr15	StringTie	exon	40176383	40176673	1000	+	.	gene_id "MSTRG.62754"; transcript_id "MSTRG.62754.40"; exon_number "5";
chr15	StringTie	exon	40183714	40183883	1000	+	.	gene_id "MSTRG.62754"; transcript_id "MSTRG.62754.40"; exon_number "6";
chr15	StringTie	exon	40185165	40185642	1000	+	.	gene_id "MSTRG.62754"; transcript_id "MSTRG.62754.40"; exon_number "7";
chr15	StringTie	exon	40196545	40196774	1000	+	.	gene_id "MSTRG.62754"; transcript_id "MSTRG.62754.40"; exon_number "8";
chr15	StringTie	exon	40199615	40199727	1000	+	.	gene_id "MSTRG.62754"; transcript_id "MSTRG.62754.40"; exon_number "9";
chr15	StringTie	exon	40200244	40200359	1000	+	.	gene_id "MSTRG.62754"; transcript_id "MSTRG.62754.40"; exon_number "10";
chr15	StringTie	exon	40200931	40200980	1000	+	.	gene_id "MSTRG.62754"; transcript_id "MSTRG.62754.40"; exon_number "11";
chr15	StringTie	exon	40202405	40202465	1000	+	.	gene_id "MSTRG.62754"; transcript_id "MSTRG.62754.40"; exon_number "12";
chr15	StringTie	exon	40202589	40202694	1000	+	.	gene_id "MSTRG.62754"; transcript_id "MSTRG.62754.40"; exon_number "13";
chr15	StringTie	exon	40206184	40206458	1000	+	.	gene_id "MSTRG.62754"; transcript_id "MSTRG.62754.40"; exon_number "14";
chr15	StringTie	exon	40208637	40208770	1000	+	.	gene_id "MSTRG.62754"; transcript_id "MSTRG.62754.40"; exon_number "15";
chr15	StringTie	exon	40209635	40209775	1000	+	.	gene_id "MSTRG.62754"; transcript_id "MSTRG.62754.40"; exon_number "16";
chr15	StringTie	exon	40210110	40210210	1000	+	.	gene_id "MSTRG.62754"; transcript_id "MSTRG.62754.40"; exon_number "17";
chr15	StringTie	exon	40212499	40212648	1000	+	.	gene_id "MSTRG.62754"; transcript_id "MSTRG.62754.40"; exon_number "18";
chr15	StringTie	exon	40213332	40213474	1000	+	.	gene_id "MSTRG.62754"; transcript_id "MSTRG.62754.40"; exon_number "19";
chr15	StringTie	exon	40217496	40217667	1000	+	.	gene_id "MSTRG.62754"; transcript_id "MSTRG.62754.40"; exon_number "20";
chr15	StringTie	exon	40218456	40218562	1000	+	.	gene_id "MSTRG.62754"; transcript_id "MSTRG.62754.40"; exon_number "21";
chr15	StringTie	exon	40220564	40221120	1000	+	.	gene_id "MSTRG.62754"; transcript_id "MSTRG.62754.40"; exon_number "22";
chr15	StringTie	transcript	40161067	40221129	1000	+	.	gene_id "MSTRG.62754"; transcript_id "MSTRG.62754.41";
chr15	StringTie	exon	40161067	40161255	1000	+	.	gene_id "MSTRG.62754"; transcript_id "MSTRG.62754.41"; exon_number "1";
chr15	StringTie	exon	40165053	40165196	1000	+	.	gene_id "MSTRG.62754"; transcript_id "MSTRG.62754.41"; exon_number "2";
chr15	StringTie	exon	40166359	40166482	1000	+	.	gene_id "MSTRG.62754"; transcript_id "MSTRG.62754.41"; exon_number "3";
chr15	StringTie	exon	40170062	40170121	1000	+	.	gene_id "MSTRG.62754"; transcript_id "MSTRG.62754.41"; exon_number "4";
chr15	StringTie	exon	40170537	40170681	1000	+	.	gene_id "MSTRG.62754"; transcript_id "MSTRG.62754.41"; exon_number "5";
chr15	StringTie	exon	40176477	40176673	1000	+	.	gene_id "MSTRG.62754"; transcript_id "MSTRG.62754.41"; exon_number "6";
chr15	StringTie	exon	40183714	40183883	1000	+	.	gene_id "MSTRG.62754"; transcript_id "MSTRG.62754.41"; exon_number "7";
chr15	StringTie	exon	40185165	40185642	1000	+	.	gene_id "MSTRG.62754"; transcript_id "MSTRG.62754.41"; exon_number "8";
chr15	StringTie	exon	40196545	40196774	1000	+	.	gene_id "MSTRG.62754"; transcript_id "MSTRG.62754.41"; exon_number "9";
chr15	StringTie	exon	40199615	40199727	1000	+	.	gene_id "MSTRG.62754"; transcript_id "MSTRG.62754.41"; exon_number "10";
chr15	StringTie	exon	40200244	40200359	1000	+	.	gene_id "MSTRG.62754"; transcript_id "MSTRG.62754.41"; exon_number "11";
chr15	StringTie	exon	40200931	40200980	1000	+	.	gene_id "MSTRG.62754"; transcript_id "MSTRG.62754.41"; exon_number "12";
chr15	StringTie	exon	40202405	40202465	1000	+	.	gene_id "MSTRG.62754"; transcript_id "MSTRG.62754.41"; exon_number "13";
chr15	StringTie	exon	40202589	40202694	1000	+	.	gene_id "MSTRG.62754"; transcript_id "MSTRG.62754.41"; exon_number "14";
chr15	StringTie	exon	40206184	40206458	1000	+	.	gene_id "MSTRG.62754"; transcript_id "MSTRG.62754.41"; exon_number "15";
chr15	StringTie	exon	40208637	40208770	1000	+	.	gene_id "MSTRG.62754"; transcript_id "MSTRG.62754.41"; exon_number "16";
chr15	StringTie	exon	40209635	40209775	1000	+	.	gene_id "MSTRG.62754"; transcript_id "MSTRG.62754.41"; exon_number "17";
chr15	StringTie	exon	40210110	40210210	1000	+	.	gene_id "MSTRG.62754"; transcript_id "MSTRG.62754.41"; exon_number "18";
chr15	StringTie	exon	40212499	40212648	1000	+	.	gene_id "MSTRG.62754"; transcript_id "MSTRG.62754.41"; exon_number "19";
chr15	StringTie	exon	40213405	40213474	1000	+	.	gene_id "MSTRG.62754"; transcript_id "MSTRG.62754.41"; exon_number "20";
chr15	StringTie	exon	40217496	40217667	1000	+	.	gene_id "MSTRG.62754"; transcript_id "MSTRG.62754.41"; exon_number "21";
chr15	StringTie	exon	40218456	40218562	1000	+	.	gene_id "MSTRG.62754"; transcript_id "MSTRG.62754.41"; exon_number "22";
chr15	StringTie	exon	40220564	40221129	1000	+	.	gene_id "MSTRG.62754"; transcript_id "MSTRG.62754.41"; exon_number "23";
chr15	StringTie	transcript	40170085	40221129	1000	+	.	gene_id "MSTRG.62754"; transcript_id "MSTRG.62754.44";
chr15	StringTie	exon	40170085	40170121	1000	+	.	gene_id "MSTRG.62754"; transcript_id "MSTRG.62754.44"; exon_number "1";
chr15	StringTie	exon	40170537	40170681	1000	+	.	gene_id "MSTRG.62754"; transcript_id "MSTRG.62754.44"; exon_number "2";
chr15	StringTie	exon	40176477	40176673	1000	+	.	gene_id "MSTRG.62754"; transcript_id "MSTRG.62754.44"; exon_number "3";
chr15	StringTie	exon	40183714	40183883	1000	+	.	gene_id "MSTRG.62754"; transcript_id "MSTRG.62754.44"; exon_number "4";
chr15	StringTie	exon	40185165	40185379	1000	+	.	gene_id "MSTRG.62754"; transcript_id "MSTRG.62754.44"; exon_number "5";
chr15	StringTie	exon	40185551	40185642	1000	+	.	gene_id "MSTRG.62754"; transcript_id "MSTRG.62754.44"; exon_number "6";
chr15	StringTie	exon	40196545	40196774	1000	+	.	gene_id "MSTRG.62754"; transcript_id "MSTRG.62754.44"; exon_number "7";
chr15	StringTie	exon	40199615	40199727	1000	+	.	gene_id "MSTRG.62754"; transcript_id "MSTRG.62754.44"; exon_number "8";
chr15	StringTie	exon	40200244	40200359	1000	+	.	gene_id "MSTRG.62754"; transcript_id "MSTRG.62754.44"; exon_number "9";
chr15	StringTie	exon	40200931	40200980	1000	+	.	gene_id "MSTRG.62754"; transcript_id "MSTRG.62754.44"; exon_number "10";
chr15	StringTie	exon	40202405	40202465	1000	+	.	gene_id "MSTRG.62754"; transcript_id "MSTRG.62754.44"; exon_number "11";
chr15	StringTie	exon	40202589	40202694	1000	+	.	gene_id "MSTRG.62754"; transcript_id "MSTRG.62754.44"; exon_number "12";
chr15	StringTie	exon	40206184	40206458	1000	+	.	gene_id "MSTRG.62754"; transcript_id "MSTRG.62754.44"; exon_number "13";
chr15	StringTie	exon	40208637	40208770	1000	+	.	gene_id "MSTRG.62754"; transcript_id "MSTRG.62754.44"; exon_number "14";
chr15	StringTie	exon	40209635	40209775	1000	+	.	gene_id "MSTRG.62754"; transcript_id "MSTRG.62754.44"; exon_number "15";
chr15	StringTie	exon	40210110	40210210	1000	+	.	gene_id "MSTRG.62754"; transcript_id "MSTRG.62754.44"; exon_number "16";
chr15	StringTie	exon	40212499	40212648	1000	+	.	gene_id "MSTRG.62754"; transcript_id "MSTRG.62754.44"; exon_number "17";
chr15	StringTie	exon	40213332	40213474	1000	+	.	gene_id "MSTRG.62754"; transcript_id "MSTRG.62754.44"; exon_number "18";
chr15	StringTie	exon	40217496	40217510	1000	+	.	gene_id "MSTRG.62754"; transcript_id "MSTRG.62754.44"; exon_number "19";
chr15	StringTie	exon	40217538	40217667	1000	+	.	gene_id "MSTRG.62754"; transcript_id "MSTRG.62754.44"; exon_number "20";
chr15	StringTie	exon	40218456	40218562	1000	+	.	gene_id "MSTRG.62754"; transcript_id "MSTRG.62754.44"; exon_number "21";
chr15	StringTie	exon	40220564	40221129	1000	+	.	gene_id "MSTRG.62754"; transcript_id "MSTRG.62754.44"; exon_number "22";
chr15	StringTie	transcript	40176336	40221151	1000	+	.	gene_id "MSTRG.62754"; transcript_id "MSTRG.62754.45";
chr15	StringTie	exon	40176336	40176436	1000	+	.	gene_id "MSTRG.62754"; transcript_id "MSTRG.62754.45"; exon_number "1";
chr15	StringTie	exon	40183714	40183883	1000	+	.	gene_id "MSTRG.62754"; transcript_id "MSTRG.62754.45"; exon_number "2";
chr15	StringTie	exon	40185165	40185642	1000	+	.	gene_id "MSTRG.62754"; transcript_id "MSTRG.62754.45"; exon_number "3";
chr15	StringTie	exon	40196545	40196774	1000	+	.	gene_id "MSTRG.62754"; transcript_id "MSTRG.62754.45"; exon_number "4";
chr15	StringTie	exon	40199615	40199727	1000	+	.	gene_id "MSTRG.62754"; transcript_id "MSTRG.62754.45"; exon_number "5";
chr15	StringTie	exon	40200244	40200359	1000	+	.	gene_id "MSTRG.62754"; transcript_id "MSTRG.62754.45"; exon_number "6";
chr15	StringTie	exon	40200931	40200980	1000	+	.	gene_id "MSTRG.62754"; transcript_id "MSTRG.62754.45"; exon_number "7";
chr15	StringTie	exon	40202390	40202465	1000	+	.	gene_id "MSTRG.62754"; transcript_id "MSTRG.62754.45"; exon_number "8";
chr15	StringTie	exon	40202589	40202694	1000	+	.	gene_id "MSTRG.62754"; transcript_id "MSTRG.62754.45"; exon_number "9";
chr15	StringTie	exon	40206184	40206458	1000	+	.	gene_id "MSTRG.62754"; transcript_id "MSTRG.62754.45"; exon_number "10";
chr15	StringTie	exon	40208637	40208770	1000	+	.	gene_id "MSTRG.62754"; transcript_id "MSTRG.62754.45"; exon_number "11";
chr15	StringTie	exon	40209667	40209775	1000	+	.	gene_id "MSTRG.62754"; transcript_id "MSTRG.62754.45"; exon_number "12";
chr15	StringTie	exon	40210110	40210210	1000	+	.	gene_id "MSTRG.62754"; transcript_id "MSTRG.62754.45"; exon_number "13";
chr15	StringTie	exon	40212499	40212648	1000	+	.	gene_id "MSTRG.62754"; transcript_id "MSTRG.62754.45"; exon_number "14";
chr15	StringTie	exon	40213332	40213474	1000	+	.	gene_id "MSTRG.62754"; transcript_id "MSTRG.62754.45"; exon_number "15";
chr15	StringTie	exon	40217496	40217667	1000	+	.	gene_id "MSTRG.62754"; transcript_id "MSTRG.62754.45"; exon_number "16";
chr15	StringTie	exon	40218456	40218562	1000	+	.	gene_id "MSTRG.62754"; transcript_id "MSTRG.62754.45"; exon_number "17";
chr15	StringTie	exon	40220564	40221151	1000	+	.	gene_id "MSTRG.62754"; transcript_id "MSTRG.62754.45"; exon_number "18";
chr15	StringTie	transcript	40176406	40221136	1000	+	.	gene_id "MSTRG.62754"; transcript_id "MSTRG.62754.46";
chr15	StringTie	exon	40176406	40176436	1000	+	.	gene_id "MSTRG.62754"; transcript_id "MSTRG.62754.46"; exon_number "1";
chr15	StringTie	exon	40183714	40183883	1000	+	.	gene_id "MSTRG.62754"; transcript_id "MSTRG.62754.46"; exon_number "2";
chr15	StringTie	exon	40185165	40185642	1000	+	.	gene_id "MSTRG.62754"; transcript_id "MSTRG.62754.46"; exon_number "3";
chr15	StringTie	exon	40196545	40196774	1000	+	.	gene_id "MSTRG.62754"; transcript_id "MSTRG.62754.46"; exon_number "4";
chr15	StringTie	exon	40199615	40199727	1000	+	.	gene_id "MSTRG.62754"; transcript_id "MSTRG.62754.46"; exon_number "5";
chr15	StringTie	exon	40200244	40200359	1000	+	.	gene_id "MSTRG.62754"; transcript_id "MSTRG.62754.46"; exon_number "6";
chr15	StringTie	exon	40200931	40200980	1000	+	.	gene_id "MSTRG.62754"; transcript_id "MSTRG.62754.46"; exon_number "7";
chr15	StringTie	exon	40202390	40202465	1000	+	.	gene_id "MSTRG.62754"; transcript_id "MSTRG.62754.46"; exon_number "8";
chr15	StringTie	exon	40202589	40202694	1000	+	.	gene_id "MSTRG.62754"; transcript_id "MSTRG.62754.46"; exon_number "9";
chr15	StringTie	exon	40206184	40206458	1000	+	.	gene_id "MSTRG.62754"; transcript_id "MSTRG.62754.46"; exon_number "10";
chr15	StringTie	exon	40208637	40208770	1000	+	.	gene_id "MSTRG.62754"; transcript_id "MSTRG.62754.46"; exon_number "11";
chr15	StringTie	exon	40209635	40209775	1000	+	.	gene_id "MSTRG.62754"; transcript_id "MSTRG.62754.46"; exon_number "12";
chr15	StringTie	exon	40210110	40210210	1000	+	.	gene_id "MSTRG.62754"; transcript_id "MSTRG.62754.46"; exon_number "13";
chr15	StringTie	exon	40212499	40212648	1000	+	.	gene_id "MSTRG.62754"; transcript_id "MSTRG.62754.46"; exon_number "14";
chr15	StringTie	exon	40213332	40213474	1000	+	.	gene_id "MSTRG.62754"; transcript_id "MSTRG.62754.46"; exon_number "15";
chr15	StringTie	exon	40217496	40217667	1000	+	.	gene_id "MSTRG.62754"; transcript_id "MSTRG.62754.46"; exon_number "16";
chr15	StringTie	exon	40218460	40218562	1000	+	.	gene_id "MSTRG.62754"; transcript_id "MSTRG.62754.46"; exon_number "17";
chr15	StringTie	exon	40220564	40221136	1000	+	.	gene_id "MSTRG.62754"; transcript_id "MSTRG.62754.46"; exon_number "18";
chr15	StringTie	transcript	40160991	40221135	1000	+	.	gene_id "MSTRG.62754"; transcript_id "MSTRG.62754.5";
chr15	StringTie	exon	40160991	40161255	1000	+	.	gene_id "MSTRG.62754"; transcript_id "MSTRG.62754.5"; exon_number "1";
chr15	StringTie	exon	40165053	40165196	1000	+	.	gene_id "MSTRG.62754"; transcript_id "MSTRG.62754.5"; exon_number "2";
chr15	StringTie	exon	40170062	40170121	1000	+	.	gene_id "MSTRG.62754"; transcript_id "MSTRG.62754.5"; exon_number "3";
chr15	StringTie	exon	40170537	40170681	1000	+	.	gene_id "MSTRG.62754"; transcript_id "MSTRG.62754.5"; exon_number "4";
chr15	StringTie	exon	40176477	40176673	1000	+	.	gene_id "MSTRG.62754"; transcript_id "MSTRG.62754.5"; exon_number "5";
chr15	StringTie	exon	40183714	40183883	1000	+	.	gene_id "MSTRG.62754"; transcript_id "MSTRG.62754.5"; exon_number "6";
chr15	StringTie	exon	40185165	40185379	1000	+	.	gene_id "MSTRG.62754"; transcript_id "MSTRG.62754.5"; exon_number "7";
chr15	StringTie	exon	40185551	40185642	1000	+	.	gene_id "MSTRG.62754"; transcript_id "MSTRG.62754.5"; exon_number "8";
chr15	StringTie	exon	40196545	40196774	1000	+	.	gene_id "MSTRG.62754"; transcript_id "MSTRG.62754.5"; exon_number "9";
chr15	StringTie	exon	40199615	40199727	1000	+	.	gene_id "MSTRG.62754"; transcript_id "MSTRG.62754.5"; exon_number "10";
chr15	StringTie	exon	40200244	40200359	1000	+	.	gene_id "MSTRG.62754"; transcript_id "MSTRG.62754.5"; exon_number "11";
chr15	StringTie	exon	40200931	40200980	1000	+	.	gene_id "MSTRG.62754"; transcript_id "MSTRG.62754.5"; exon_number "12";
chr15	StringTie	exon	40202405	40202465	1000	+	.	gene_id "MSTRG.62754"; transcript_id "MSTRG.62754.5"; exon_number "13";
chr15	StringTie	exon	40202589	40202694	1000	+	.	gene_id "MSTRG.62754"; transcript_id "MSTRG.62754.5"; exon_number "14";
chr15	StringTie	exon	40206184	40206458	1000	+	.	gene_id "MSTRG.62754"; transcript_id "MSTRG.62754.5"; exon_number "15";
chr15	StringTie	exon	40208637	40208770	1000	+	.	gene_id "MSTRG.62754"; transcript_id "MSTRG.62754.5"; exon_number "16";
chr15	StringTie	exon	40209635	40209775	1000	+	.	gene_id "MSTRG.62754"; transcript_id "MSTRG.62754.5"; exon_number "17";
chr15	StringTie	exon	40210110	40210210	1000	+	.	gene_id "MSTRG.62754"; transcript_id "MSTRG.62754.5"; exon_number "18";
chr15	StringTie	exon	40212499	40212648	1000	+	.	gene_id "MSTRG.62754"; transcript_id "MSTRG.62754.5"; exon_number "19";
chr15	StringTie	exon	40213332	40213474	1000	+	.	gene_id "MSTRG.62754"; transcript_id "MSTRG.62754.5"; exon_number "20";
chr15	StringTie	exon	40217496	40217667	1000	+	.	gene_id "MSTRG.62754"; transcript_id "MSTRG.62754.5"; exon_number "21";
chr15	StringTie	exon	40218456	40221135	1000	+	.	gene_id "MSTRG.62754"; transcript_id "MSTRG.62754.5"; exon_number "22";
chr15	StringTie	transcript	40200933	40221123	1000	+	.	gene_id "MSTRG.62754"; transcript_id "MSTRG.62754.52";
chr15	StringTie	exon	40200933	40200980	1000	+	.	gene_id "MSTRG.62754"; transcript_id "MSTRG.62754.52"; exon_number "1";
chr15	StringTie	exon	40202390	40202465	1000	+	.	gene_id "MSTRG.62754"; transcript_id "MSTRG.62754.52"; exon_number "2";
chr15	StringTie	exon	40202589	40202694	1000	+	.	gene_id "MSTRG.62754"; transcript_id "MSTRG.62754.52"; exon_number "3";
chr15	StringTie	exon	40206184	40206458	1000	+	.	gene_id "MSTRG.62754"; transcript_id "MSTRG.62754.52"; exon_number "4";
chr15	StringTie	exon	40208637	40208770	1000	+	.	gene_id "MSTRG.62754"; transcript_id "MSTRG.62754.52"; exon_number "5";
chr15	StringTie	exon	40209635	40209775	1000	+	.	gene_id "MSTRG.62754"; transcript_id "MSTRG.62754.52"; exon_number "6";
chr15	StringTie	exon	40210110	40210210	1000	+	.	gene_id "MSTRG.62754"; transcript_id "MSTRG.62754.52"; exon_number "7";
chr15	StringTie	exon	40212499	40212648	1000	+	.	gene_id "MSTRG.62754"; transcript_id "MSTRG.62754.52"; exon_number "8";
chr15	StringTie	exon	40213332	40213474	1000	+	.	gene_id "MSTRG.62754"; transcript_id "MSTRG.62754.52"; exon_number "9";
chr15	StringTie	exon	40217601	40217667	1000	+	.	gene_id "MSTRG.62754"; transcript_id "MSTRG.62754.52"; exon_number "10";
chr15	StringTie	exon	40218456	40218562	1000	+	.	gene_id "MSTRG.62754"; transcript_id "MSTRG.62754.52"; exon_number "11";
chr15	StringTie	exon	40220564	40221123	1000	+	.	gene_id "MSTRG.62754"; transcript_id "MSTRG.62754.52"; exon_number "12";
chr15	StringTie	transcript	40238498	40277572	1000	+	.	gene_id "MSTRG.62754"; transcript_id "MSTRG.62754.59";
chr15	StringTie	exon	40238498	40239135	1000	+	.	gene_id "MSTRG.62754"; transcript_id "MSTRG.62754.59"; exon_number "1";
chr15	StringTie	exon	40240599	40240681	1000	+	.	gene_id "MSTRG.62754"; transcript_id "MSTRG.62754.59"; exon_number "2";
chr15	StringTie	exon	40253178	40253289	1000	+	.	gene_id "MSTRG.62754"; transcript_id "MSTRG.62754.59"; exon_number "3";
chr15	StringTie	exon	40264781	40264989	1000	+	.	gene_id "MSTRG.62754"; transcript_id "MSTRG.62754.59"; exon_number "4";
chr15	StringTie	exon	40265842	40266495	1000	+	.	gene_id "MSTRG.62754"; transcript_id "MSTRG.62754.59"; exon_number "5";
chr15	StringTie	exon	40272224	40272721	1000	+	.	gene_id "MSTRG.62754"; transcript_id "MSTRG.62754.59"; exon_number "6";
chr15	StringTie	exon	40272866	40272999	1000	+	.	gene_id "MSTRG.62754"; transcript_id "MSTRG.62754.59"; exon_number "7";
chr15	StringTie	exon	40273346	40273472	1000	+	.	gene_id "MSTRG.62754"; transcript_id "MSTRG.62754.59"; exon_number "8";
chr15	StringTie	exon	40273551	40273676	1000	+	.	gene_id "MSTRG.62754"; transcript_id "MSTRG.62754.59"; exon_number "9";
chr15	StringTie	exon	40274142	40274276	1000	+	.	gene_id "MSTRG.62754"; transcript_id "MSTRG.62754.59"; exon_number "10";
chr15	StringTie	exon	40275927	40277572	1000	+	.	gene_id "MSTRG.62754"; transcript_id "MSTRG.62754.59"; exon_number "11";
chr15	StringTie	transcript	40160993	40277505	1000	+	.	gene_id "MSTRG.62754"; transcript_id "MSTRG.62754.6";
chr15	StringTie	exon	40160993	40161255	1000	+	.	gene_id "MSTRG.62754"; transcript_id "MSTRG.62754.6"; exon_number "1";
chr15	StringTie	exon	40165053	40165196	1000	+	.	gene_id "MSTRG.62754"; transcript_id "MSTRG.62754.6"; exon_number "2";
chr15	StringTie	exon	40170062	40170121	1000	+	.	gene_id "MSTRG.62754"; transcript_id "MSTRG.62754.6"; exon_number "3";
chr15	StringTie	exon	40170537	40170681	1000	+	.	gene_id "MSTRG.62754"; transcript_id "MSTRG.62754.6"; exon_number "4";
chr15	StringTie	exon	40176477	40176673	1000	+	.	gene_id "MSTRG.62754"; transcript_id "MSTRG.62754.6"; exon_number "5";
chr15	StringTie	exon	40183714	40183883	1000	+	.	gene_id "MSTRG.62754"; transcript_id "MSTRG.62754.6"; exon_number "6";
chr15	StringTie	exon	40185165	40185379	1000	+	.	gene_id "MSTRG.62754"; transcript_id "MSTRG.62754.6"; exon_number "7";
chr15	StringTie	exon	40185551	40185642	1000	+	.	gene_id "MSTRG.62754"; transcript_id "MSTRG.62754.6"; exon_number "8";
chr15	StringTie	exon	40196545	40196774	1000	+	.	gene_id "MSTRG.62754"; transcript_id "MSTRG.62754.6"; exon_number "9";
chr15	StringTie	exon	40199615	40199727	1000	+	.	gene_id "MSTRG.62754"; transcript_id "MSTRG.62754.6"; exon_number "10";
chr15	StringTie	exon	40200244	40200359	1000	+	.	gene_id "MSTRG.62754"; transcript_id "MSTRG.62754.6"; exon_number "11";
chr15	StringTie	exon	40200931	40200980	1000	+	.	gene_id "MSTRG.62754"; transcript_id "MSTRG.62754.6"; exon_number "12";
chr15	StringTie	exon	40202450	40202465	1000	+	.	gene_id "MSTRG.62754"; transcript_id "MSTRG.62754.6"; exon_number "13";
chr15	StringTie	exon	40202589	40202694	1000	+	.	gene_id "MSTRG.62754"; transcript_id "MSTRG.62754.6"; exon_number "14";
chr15	StringTie	exon	40206184	40206458	1000	+	.	gene_id "MSTRG.62754"; transcript_id "MSTRG.62754.6"; exon_number "15";
chr15	StringTie	exon	40208637	40208770	1000	+	.	gene_id "MSTRG.62754"; transcript_id "MSTRG.62754.6"; exon_number "16";
chr15	StringTie	exon	40209635	40209775	1000	+	.	gene_id "MSTRG.62754"; transcript_id "MSTRG.62754.6"; exon_number "17";
chr15	StringTie	exon	40210110	40210210	1000	+	.	gene_id "MSTRG.62754"; transcript_id "MSTRG.62754.6"; exon_number "18";
chr15	StringTie	exon	40212499	40212648	1000	+	.	gene_id "MSTRG.62754"; transcript_id "MSTRG.62754.6"; exon_number "19";
chr15	StringTie	exon	40213332	40213474	1000	+	.	gene_id "MSTRG.62754"; transcript_id "MSTRG.62754.6"; exon_number "20";
chr15	StringTie	exon	40217496	40217667	1000	+	.	gene_id "MSTRG.62754"; transcript_id "MSTRG.62754.6"; exon_number "21";
chr15	StringTie	exon	40218456	40218562	1000	+	.	gene_id "MSTRG.62754"; transcript_id "MSTRG.62754.6"; exon_number "22";
chr15	StringTie	exon	40220564	40220717	1000	+	.	gene_id "MSTRG.62754"; transcript_id "MSTRG.62754.6"; exon_number "23";
chr15	StringTie	exon	40240599	40240681	1000	+	.	gene_id "MSTRG.62754"; transcript_id "MSTRG.62754.6"; exon_number "24";
chr15	StringTie	exon	40253178	40253289	1000	+	.	gene_id "MSTRG.62754"; transcript_id "MSTRG.62754.6"; exon_number "25";
chr15	StringTie	exon	40264443	40264528	1000	+	.	gene_id "MSTRG.62754"; transcript_id "MSTRG.62754.6"; exon_number "26";
chr15	StringTie	exon	40264781	40264989	1000	+	.	gene_id "MSTRG.62754"; transcript_id "MSTRG.62754.6"; exon_number "27";
chr15	StringTie	exon	40265842	40266495	1000	+	.	gene_id "MSTRG.62754"; transcript_id "MSTRG.62754.6"; exon_number "28";
chr15	StringTie	exon	40272224	40272721	1000	+	.	gene_id "MSTRG.62754"; transcript_id "MSTRG.62754.6"; exon_number "29";
chr15	StringTie	exon	40272866	40272999	1000	+	.	gene_id "MSTRG.62754"; transcript_id "MSTRG.62754.6"; exon_number "30";
chr15	StringTie	exon	40273346	40273472	1000	+	.	gene_id "MSTRG.62754"; transcript_id "MSTRG.62754.6"; exon_number "31";
chr15	StringTie	exon	40273551	40273676	1000	+	.	gene_id "MSTRG.62754"; transcript_id "MSTRG.62754.6"; exon_number "32";
chr15	StringTie	exon	40274142	40274276	1000	+	.	gene_id "MSTRG.62754"; transcript_id "MSTRG.62754.6"; exon_number "33";
chr15	StringTie	exon	40275927	40277505	1000	+	.	gene_id "MSTRG.62754"; transcript_id "MSTRG.62754.6"; exon_number "34";
chr15	StringTie	transcript	40238655	40277487	1000	+	.	gene_id "MSTRG.62754"; transcript_id "MSTRG.62754.60";
chr15	StringTie	exon	40238655	40239135	1000	+	.	gene_id "MSTRG.62754"; transcript_id "MSTRG.62754.60"; exon_number "1";
chr15	StringTie	exon	40240599	40240681	1000	+	.	gene_id "MSTRG.62754"; transcript_id "MSTRG.62754.60"; exon_number "2";
chr15	StringTie	exon	40253178	40253289	1000	+	.	gene_id "MSTRG.62754"; transcript_id "MSTRG.62754.60"; exon_number "3";
chr15	StringTie	exon	40264781	40264989	1000	+	.	gene_id "MSTRG.62754"; transcript_id "MSTRG.62754.60"; exon_number "4";
chr15	StringTie	exon	40265842	40266495	1000	+	.	gene_id "MSTRG.62754"; transcript_id "MSTRG.62754.60"; exon_number "5";
chr15	StringTie	exon	40266923	40266997	1000	+	.	gene_id "MSTRG.62754"; transcript_id "MSTRG.62754.60"; exon_number "6";
chr15	StringTie	exon	40272224	40272721	1000	+	.	gene_id "MSTRG.62754"; transcript_id "MSTRG.62754.60"; exon_number "7";
chr15	StringTie	exon	40272866	40272999	1000	+	.	gene_id "MSTRG.62754"; transcript_id "MSTRG.62754.60"; exon_number "8";
chr15	StringTie	exon	40273346	40273472	1000	+	.	gene_id "MSTRG.62754"; transcript_id "MSTRG.62754.60"; exon_number "9";
chr15	StringTie	exon	40273551	40273676	1000	+	.	gene_id "MSTRG.62754"; transcript_id "MSTRG.62754.60"; exon_number "10";
chr15	StringTie	exon	40274142	40274276	1000	+	.	gene_id "MSTRG.62754"; transcript_id "MSTRG.62754.60"; exon_number "11";
chr15	StringTie	exon	40275307	40277487	1000	+	.	gene_id "MSTRG.62754"; transcript_id "MSTRG.62754.60"; exon_number "12";
chr15	StringTie	transcript	40238720	40277487	1000	+	.	gene_id "MSTRG.62754"; transcript_id "MSTRG.62754.61";
chr15	StringTie	exon	40238720	40239135	1000	+	.	gene_id "MSTRG.62754"; transcript_id "MSTRG.62754.61"; exon_number "1";
chr15	StringTie	exon	40240599	40240681	1000	+	.	gene_id "MSTRG.62754"; transcript_id "MSTRG.62754.61"; exon_number "2";
chr15	StringTie	exon	40253178	40253289	1000	+	.	gene_id "MSTRG.62754"; transcript_id "MSTRG.62754.61"; exon_number "3";
chr15	StringTie	exon	40264443	40264528	1000	+	.	gene_id "MSTRG.62754"; transcript_id "MSTRG.62754.61"; exon_number "4";
chr15	StringTie	exon	40264781	40264989	1000	+	.	gene_id "MSTRG.62754"; transcript_id "MSTRG.62754.61"; exon_number "5";
chr15	StringTie	exon	40265842	40266495	1000	+	.	gene_id "MSTRG.62754"; transcript_id "MSTRG.62754.61"; exon_number "6";
chr15	StringTie	exon	40272224	40272721	1000	+	.	gene_id "MSTRG.62754"; transcript_id "MSTRG.62754.61"; exon_number "7";
chr15	StringTie	exon	40272866	40272999	1000	+	.	gene_id "MSTRG.62754"; transcript_id "MSTRG.62754.61"; exon_number "8";
chr15	StringTie	exon	40273346	40273472	1000	+	.	gene_id "MSTRG.62754"; transcript_id "MSTRG.62754.61"; exon_number "9";
chr15	StringTie	exon	40273551	40273676	1000	+	.	gene_id "MSTRG.62754"; transcript_id "MSTRG.62754.61"; exon_number "10";
chr15	StringTie	exon	40274142	40274276	1000	+	.	gene_id "MSTRG.62754"; transcript_id "MSTRG.62754.61"; exon_number "11";
chr15	StringTie	exon	40275927	40277487	1000	+	.	gene_id "MSTRG.62754"; transcript_id "MSTRG.62754.61"; exon_number "12";
chr15	StringTie	transcript	40238722	40275521	1000	+	.	gene_id "MSTRG.62754"; transcript_id "MSTRG.62754.62";
chr15	StringTie	exon	40238722	40239802	1000	+	.	gene_id "MSTRG.62754"; transcript_id "MSTRG.62754.62"; exon_number "1";
chr15	StringTie	exon	40240599	40240681	1000	+	.	gene_id "MSTRG.62754"; transcript_id "MSTRG.62754.62"; exon_number "2";
chr15	StringTie	exon	40253178	40253289	1000	+	.	gene_id "MSTRG.62754"; transcript_id "MSTRG.62754.62"; exon_number "3";
chr15	StringTie	exon	40264781	40264989	1000	+	.	gene_id "MSTRG.62754"; transcript_id "MSTRG.62754.62"; exon_number "4";
chr15	StringTie	exon	40265842	40266495	1000	+	.	gene_id "MSTRG.62754"; transcript_id "MSTRG.62754.62"; exon_number "5";
chr15	StringTie	exon	40272224	40272721	1000	+	.	gene_id "MSTRG.62754"; transcript_id "MSTRG.62754.62"; exon_number "6";
chr15	StringTie	exon	40272866	40272999	1000	+	.	gene_id "MSTRG.62754"; transcript_id "MSTRG.62754.62"; exon_number "7";
chr15	StringTie	exon	40273346	40273472	1000	+	.	gene_id "MSTRG.62754"; transcript_id "MSTRG.62754.62"; exon_number "8";
chr15	StringTie	exon	40273551	40273676	1000	+	.	gene_id "MSTRG.62754"; transcript_id "MSTRG.62754.62"; exon_number "9";
chr15	StringTie	exon	40274142	40274276	1000	+	.	gene_id "MSTRG.62754"; transcript_id "MSTRG.62754.62"; exon_number "10";
chr15	StringTie	exon	40275307	40275521	1000	+	.	gene_id "MSTRG.62754"; transcript_id "MSTRG.62754.62"; exon_number "11";
chr15	StringTie	transcript	40238759	40277563	1000	+	.	gene_id "MSTRG.62754"; transcript_id "MSTRG.62754.63";
chr15	StringTie	exon	40238759	40239135	1000	+	.	gene_id "MSTRG.62754"; transcript_id "MSTRG.62754.63"; exon_number "1";
chr15	StringTie	exon	40240599	40240681	1000	+	.	gene_id "MSTRG.62754"; transcript_id "MSTRG.62754.63"; exon_number "2";
chr15	StringTie	exon	40253178	40253289	1000	+	.	gene_id "MSTRG.62754"; transcript_id "MSTRG.62754.63"; exon_number "3";
chr15	StringTie	exon	40264781	40264989	1000	+	.	gene_id "MSTRG.62754"; transcript_id "MSTRG.62754.63"; exon_number "4";
chr15	StringTie	exon	40265842	40266495	1000	+	.	gene_id "MSTRG.62754"; transcript_id "MSTRG.62754.63"; exon_number "5";
chr15	StringTie	exon	40266923	40266997	1000	+	.	gene_id "MSTRG.62754"; transcript_id "MSTRG.62754.63"; exon_number "6";
chr15	StringTie	exon	40272224	40272721	1000	+	.	gene_id "MSTRG.62754"; transcript_id "MSTRG.62754.63"; exon_number "7";
chr15	StringTie	exon	40272866	40272999	1000	+	.	gene_id "MSTRG.62754"; transcript_id "MSTRG.62754.63"; exon_number "8";
chr15	StringTie	exon	40273346	40273472	1000	+	.	gene_id "MSTRG.62754"; transcript_id "MSTRG.62754.63"; exon_number "9";
chr15	StringTie	exon	40273551	40273676	1000	+	.	gene_id "MSTRG.62754"; transcript_id "MSTRG.62754.63"; exon_number "10";
chr15	StringTie	exon	40274142	40274276	1000	+	.	gene_id "MSTRG.62754"; transcript_id "MSTRG.62754.63"; exon_number "11";
chr15	StringTie	exon	40275927	40277563	1000	+	.	gene_id "MSTRG.62754"; transcript_id "MSTRG.62754.63"; exon_number "12";
chr15	StringTie	transcript	40238774	40277487	1000	+	.	gene_id "MSTRG.62754"; transcript_id "MSTRG.62754.65";
chr15	StringTie	exon	40238774	40239135	1000	+	.	gene_id "MSTRG.62754"; transcript_id "MSTRG.62754.65"; exon_number "1";
chr15	StringTie	exon	40253178	40253289	1000	+	.	gene_id "MSTRG.62754"; transcript_id "MSTRG.62754.65"; exon_number "2";
chr15	StringTie	exon	40264781	40264989	1000	+	.	gene_id "MSTRG.62754"; transcript_id "MSTRG.62754.65"; exon_number "3";
chr15	StringTie	exon	40265842	40266495	1000	+	.	gene_id "MSTRG.62754"; transcript_id "MSTRG.62754.65"; exon_number "4";
chr15	StringTie	exon	40272224	40272721	1000	+	.	gene_id "MSTRG.62754"; transcript_id "MSTRG.62754.65"; exon_number "5";
chr15	StringTie	exon	40272866	40272999	1000	+	.	gene_id "MSTRG.62754"; transcript_id "MSTRG.62754.65"; exon_number "6";
chr15	StringTie	exon	40273346	40273472	1000	+	.	gene_id "MSTRG.62754"; transcript_id "MSTRG.62754.65"; exon_number "7";
chr15	StringTie	exon	40273551	40273676	1000	+	.	gene_id "MSTRG.62754"; transcript_id "MSTRG.62754.65"; exon_number "8";
chr15	StringTie	exon	40274142	40274276	1000	+	.	gene_id "MSTRG.62754"; transcript_id "MSTRG.62754.65"; exon_number "9";
chr15	StringTie	exon	40275927	40277487	1000	+	.	gene_id "MSTRG.62754"; transcript_id "MSTRG.62754.65"; exon_number "10";
chr15	StringTie	transcript	40238782	40277488	1000	+	.	gene_id "MSTRG.62754"; transcript_id "MSTRG.62754.66";
chr15	StringTie	exon	40238782	40239135	1000	+	.	gene_id "MSTRG.62754"; transcript_id "MSTRG.62754.66"; exon_number "1";
chr15	StringTie	exon	40240599	40240681	1000	+	.	gene_id "MSTRG.62754"; transcript_id "MSTRG.62754.66"; exon_number "2";
chr15	StringTie	exon	40253178	40253289	1000	+	.	gene_id "MSTRG.62754"; transcript_id "MSTRG.62754.66"; exon_number "3";
chr15	StringTie	exon	40263799	40263919	1000	+	.	gene_id "MSTRG.62754"; transcript_id "MSTRG.62754.66"; exon_number "4";
chr15	StringTie	exon	40264781	40264989	1000	+	.	gene_id "MSTRG.62754"; transcript_id "MSTRG.62754.66"; exon_number "5";
chr15	StringTie	exon	40265842	40266495	1000	+	.	gene_id "MSTRG.62754"; transcript_id "MSTRG.62754.66"; exon_number "6";
chr15	StringTie	exon	40272224	40272721	1000	+	.	gene_id "MSTRG.62754"; transcript_id "MSTRG.62754.66"; exon_number "7";
chr15	StringTie	exon	40272866	40272999	1000	+	.	gene_id "MSTRG.62754"; transcript_id "MSTRG.62754.66"; exon_number "8";
chr15	StringTie	exon	40273346	40273472	1000	+	.	gene_id "MSTRG.62754"; transcript_id "MSTRG.62754.66"; exon_number "9";
chr15	StringTie	exon	40273551	40273676	1000	+	.	gene_id "MSTRG.62754"; transcript_id "MSTRG.62754.66"; exon_number "10";
chr15	StringTie	exon	40274142	40274276	1000	+	.	gene_id "MSTRG.62754"; transcript_id "MSTRG.62754.66"; exon_number "11";
chr15	StringTie	exon	40275927	40277488	1000	+	.	gene_id "MSTRG.62754"; transcript_id "MSTRG.62754.66"; exon_number "12";
chr15	StringTie	transcript	40238870	40277736	1000	+	.	gene_id "MSTRG.62754"; transcript_id "MSTRG.62754.67";
chr15	StringTie	exon	40238870	40239135	1000	+	.	gene_id "MSTRG.62754"; transcript_id "MSTRG.62754.67"; exon_number "1";
chr15	StringTie	exon	40239735	40239802	1000	+	.	gene_id "MSTRG.62754"; transcript_id "MSTRG.62754.67"; exon_number "2";
chr15	StringTie	exon	40240599	40240681	1000	+	.	gene_id "MSTRG.62754"; transcript_id "MSTRG.62754.67"; exon_number "3";
chr15	StringTie	exon	40253178	40253289	1000	+	.	gene_id "MSTRG.62754"; transcript_id "MSTRG.62754.67"; exon_number "4";
chr15	StringTie	exon	40264781	40264989	1000	+	.	gene_id "MSTRG.62754"; transcript_id "MSTRG.62754.67"; exon_number "5";
chr15	StringTie	exon	40265842	40266495	1000	+	.	gene_id "MSTRG.62754"; transcript_id "MSTRG.62754.67"; exon_number "6";
chr15	StringTie	exon	40272224	40272721	1000	+	.	gene_id "MSTRG.62754"; transcript_id "MSTRG.62754.67"; exon_number "7";
chr15	StringTie	exon	40272866	40272999	1000	+	.	gene_id "MSTRG.62754"; transcript_id "MSTRG.62754.67"; exon_number "8";
chr15	StringTie	exon	40273346	40273472	1000	+	.	gene_id "MSTRG.62754"; transcript_id "MSTRG.62754.67"; exon_number "9";
chr15	StringTie	exon	40273551	40273676	1000	+	.	gene_id "MSTRG.62754"; transcript_id "MSTRG.62754.67"; exon_number "10";
chr15	StringTie	exon	40274142	40274276	1000	+	.	gene_id "MSTRG.62754"; transcript_id "MSTRG.62754.67"; exon_number "11";
chr15	StringTie	exon	40275927	40277736	1000	+	.	gene_id "MSTRG.62754"; transcript_id "MSTRG.62754.67"; exon_number "12";
chr15	StringTie	transcript	40161000	40221180	1000	+	.	gene_id "MSTRG.62754"; transcript_id "MSTRG.62754.7";
chr15	StringTie	exon	40161000	40161255	1000	+	.	gene_id "MSTRG.62754"; transcript_id "MSTRG.62754.7"; exon_number "1";
chr15	StringTie	exon	40165053	40165196	1000	+	.	gene_id "MSTRG.62754"; transcript_id "MSTRG.62754.7"; exon_number "2";
chr15	StringTie	exon	40170062	40170121	1000	+	.	gene_id "MSTRG.62754"; transcript_id "MSTRG.62754.7"; exon_number "3";
chr15	StringTie	exon	40170537	40170681	1000	+	.	gene_id "MSTRG.62754"; transcript_id "MSTRG.62754.7"; exon_number "4";
chr15	StringTie	exon	40176477	40176673	1000	+	.	gene_id "MSTRG.62754"; transcript_id "MSTRG.62754.7"; exon_number "5";
chr15	StringTie	exon	40183714	40183883	1000	+	.	gene_id "MSTRG.62754"; transcript_id "MSTRG.62754.7"; exon_number "6";
chr15	StringTie	exon	40185165	40185379	1000	+	.	gene_id "MSTRG.62754"; transcript_id "MSTRG.62754.7"; exon_number "7";
chr15	StringTie	exon	40185551	40185642	1000	+	.	gene_id "MSTRG.62754"; transcript_id "MSTRG.62754.7"; exon_number "8";
chr15	StringTie	exon	40196545	40196774	1000	+	.	gene_id "MSTRG.62754"; transcript_id "MSTRG.62754.7"; exon_number "9";
chr15	StringTie	exon	40199615	40199727	1000	+	.	gene_id "MSTRG.62754"; transcript_id "MSTRG.62754.7"; exon_number "10";
chr15	StringTie	exon	40200244	40200359	1000	+	.	gene_id "MSTRG.62754"; transcript_id "MSTRG.62754.7"; exon_number "11";
chr15	StringTie	exon	40200931	40200980	1000	+	.	gene_id "MSTRG.62754"; transcript_id "MSTRG.62754.7"; exon_number "12";
chr15	StringTie	exon	40202390	40202465	1000	+	.	gene_id "MSTRG.62754"; transcript_id "MSTRG.62754.7"; exon_number "13";
chr15	StringTie	exon	40202589	40202694	1000	+	.	gene_id "MSTRG.62754"; transcript_id "MSTRG.62754.7"; exon_number "14";
chr15	StringTie	exon	40206184	40206458	1000	+	.	gene_id "MSTRG.62754"; transcript_id "MSTRG.62754.7"; exon_number "15";
chr15	StringTie	exon	40208637	40208770	1000	+	.	gene_id "MSTRG.62754"; transcript_id "MSTRG.62754.7"; exon_number "16";
chr15	StringTie	exon	40209635	40209775	1000	+	.	gene_id "MSTRG.62754"; transcript_id "MSTRG.62754.7"; exon_number "17";
chr15	StringTie	exon	40210110	40210210	1000	+	.	gene_id "MSTRG.62754"; transcript_id "MSTRG.62754.7"; exon_number "18";
chr15	StringTie	exon	40212499	40212648	1000	+	.	gene_id "MSTRG.62754"; transcript_id "MSTRG.62754.7"; exon_number "19";
chr15	StringTie	exon	40213332	40213474	1000	+	.	gene_id "MSTRG.62754"; transcript_id "MSTRG.62754.7"; exon_number "20";
chr15	StringTie	exon	40217496	40217667	1000	+	.	gene_id "MSTRG.62754"; transcript_id "MSTRG.62754.7"; exon_number "21";
chr15	StringTie	exon	40218460	40218562	1000	+	.	gene_id "MSTRG.62754"; transcript_id "MSTRG.62754.7"; exon_number "22";
chr15	StringTie	exon	40220564	40221180	1000	+	.	gene_id "MSTRG.62754"; transcript_id "MSTRG.62754.7"; exon_number "23";
chr15	StringTie	transcript	40239193	40277487	1000	+	.	gene_id "MSTRG.62754"; transcript_id "MSTRG.62754.70";
chr15	StringTie	exon	40239193	40239345	1000	+	.	gene_id "MSTRG.62754"; transcript_id "MSTRG.62754.70"; exon_number "1";
chr15	StringTie	exon	40240599	40240681	1000	+	.	gene_id "MSTRG.62754"; transcript_id "MSTRG.62754.70"; exon_number "2";
chr15	StringTie	exon	40253178	40253289	1000	+	.	gene_id "MSTRG.62754"; transcript_id "MSTRG.62754.70"; exon_number "3";
chr15	StringTie	exon	40264781	40264989	1000	+	.	gene_id "MSTRG.62754"; transcript_id "MSTRG.62754.70"; exon_number "4";
chr15	StringTie	exon	40265842	40266495	1000	+	.	gene_id "MSTRG.62754"; transcript_id "MSTRG.62754.70"; exon_number "5";
chr15	StringTie	exon	40272224	40272721	1000	+	.	gene_id "MSTRG.62754"; transcript_id "MSTRG.62754.70"; exon_number "6";
chr15	StringTie	exon	40272866	40272999	1000	+	.	gene_id "MSTRG.62754"; transcript_id "MSTRG.62754.70"; exon_number "7";
chr15	StringTie	exon	40273346	40273472	1000	+	.	gene_id "MSTRG.62754"; transcript_id "MSTRG.62754.70"; exon_number "8";
chr15	StringTie	exon	40273551	40273676	1000	+	.	gene_id "MSTRG.62754"; transcript_id "MSTRG.62754.70"; exon_number "9";
chr15	StringTie	exon	40274142	40274276	1000	+	.	gene_id "MSTRG.62754"; transcript_id "MSTRG.62754.70"; exon_number "10";
chr15	StringTie	exon	40275927	40277487	1000	+	.	gene_id "MSTRG.62754"; transcript_id "MSTRG.62754.70"; exon_number "11";
chr15	StringTie	transcript	40239250	40277578	1000	+	.	gene_id "MSTRG.62754"; transcript_id "MSTRG.62754.71";
chr15	StringTie	exon	40239250	40239802	1000	+	.	gene_id "MSTRG.62754"; transcript_id "MSTRG.62754.71"; exon_number "1";
chr15	StringTie	exon	40240599	40240681	1000	+	.	gene_id "MSTRG.62754"; transcript_id "MSTRG.62754.71"; exon_number "2";
chr15	StringTie	exon	40253178	40253289	1000	+	.	gene_id "MSTRG.62754"; transcript_id "MSTRG.62754.71"; exon_number "3";
chr15	StringTie	exon	40263799	40263919	1000	+	.	gene_id "MSTRG.62754"; transcript_id "MSTRG.62754.71"; exon_number "4";
chr15	StringTie	exon	40264781	40264989	1000	+	.	gene_id "MSTRG.62754"; transcript_id "MSTRG.62754.71"; exon_number "5";
chr15	StringTie	exon	40265842	40266495	1000	+	.	gene_id "MSTRG.62754"; transcript_id "MSTRG.62754.71"; exon_number "6";
chr15	StringTie	exon	40272224	40272721	1000	+	.	gene_id "MSTRG.62754"; transcript_id "MSTRG.62754.71"; exon_number "7";
chr15	StringTie	exon	40272866	40272999	1000	+	.	gene_id "MSTRG.62754"; transcript_id "MSTRG.62754.71"; exon_number "8";
chr15	StringTie	exon	40273346	40273472	1000	+	.	gene_id "MSTRG.62754"; transcript_id "MSTRG.62754.71"; exon_number "9";
chr15	StringTie	exon	40273551	40273676	1000	+	.	gene_id "MSTRG.62754"; transcript_id "MSTRG.62754.71"; exon_number "10";
chr15	StringTie	exon	40274142	40274276	1000	+	.	gene_id "MSTRG.62754"; transcript_id "MSTRG.62754.71"; exon_number "11";
chr15	StringTie	exon	40275927	40277578	1000	+	.	gene_id "MSTRG.62754"; transcript_id "MSTRG.62754.71"; exon_number "12";
chr15	StringTie	transcript	40240213	40277487	1000	+	.	gene_id "MSTRG.62754"; transcript_id "MSTRG.62754.74";
chr15	StringTie	exon	40240213	40240311	1000	+	.	gene_id "MSTRG.62754"; transcript_id "MSTRG.62754.74"; exon_number "1";
chr15	StringTie	exon	40240599	40240681	1000	+	.	gene_id "MSTRG.62754"; transcript_id "MSTRG.62754.74"; exon_number "2";
chr15	StringTie	exon	40253178	40253289	1000	+	.	gene_id "MSTRG.62754"; transcript_id "MSTRG.62754.74"; exon_number "3";
chr15	StringTie	exon	40264781	40264989	1000	+	.	gene_id "MSTRG.62754"; transcript_id "MSTRG.62754.74"; exon_number "4";
chr15	StringTie	exon	40265842	40266495	1000	+	.	gene_id "MSTRG.62754"; transcript_id "MSTRG.62754.74"; exon_number "5";
chr15	StringTie	exon	40272224	40272721	1000	+	.	gene_id "MSTRG.62754"; transcript_id "MSTRG.62754.74"; exon_number "6";
chr15	StringTie	exon	40272866	40272999	1000	+	.	gene_id "MSTRG.62754"; transcript_id "MSTRG.62754.74"; exon_number "7";
chr15	StringTie	exon	40273346	40273472	1000	+	.	gene_id "MSTRG.62754"; transcript_id "MSTRG.62754.74"; exon_number "8";
chr15	StringTie	exon	40273551	40273676	1000	+	.	gene_id "MSTRG.62754"; transcript_id "MSTRG.62754.74"; exon_number "9";
chr15	StringTie	exon	40274142	40274276	1000	+	.	gene_id "MSTRG.62754"; transcript_id "MSTRG.62754.74"; exon_number "10";
chr15	StringTie	exon	40275927	40277487	1000	+	.	gene_id "MSTRG.62754"; transcript_id "MSTRG.62754.74"; exon_number "11";
chr15	StringTie	transcript	40240464	40277487	1000	+	.	gene_id "MSTRG.62754"; transcript_id "MSTRG.62754.75";
chr15	StringTie	exon	40240464	40240681	1000	+	.	gene_id "MSTRG.62754"; transcript_id "MSTRG.62754.75"; exon_number "1";
chr15	StringTie	exon	40253178	40253289	1000	+	.	gene_id "MSTRG.62754"; transcript_id "MSTRG.62754.75"; exon_number "2";
chr15	StringTie	exon	40264781	40264989	1000	+	.	gene_id "MSTRG.62754"; transcript_id "MSTRG.62754.75"; exon_number "3";
chr15	StringTie	exon	40265846	40266495	1000	+	.	gene_id "MSTRG.62754"; transcript_id "MSTRG.62754.75"; exon_number "4";
chr15	StringTie	exon	40272224	40272721	1000	+	.	gene_id "MSTRG.62754"; transcript_id "MSTRG.62754.75"; exon_number "5";
chr15	StringTie	exon	40272866	40272999	1000	+	.	gene_id "MSTRG.62754"; transcript_id "MSTRG.62754.75"; exon_number "6";
chr15	StringTie	exon	40273346	40273472	1000	+	.	gene_id "MSTRG.62754"; transcript_id "MSTRG.62754.75"; exon_number "7";
chr15	StringTie	exon	40273551	40273676	1000	+	.	gene_id "MSTRG.62754"; transcript_id "MSTRG.62754.75"; exon_number "8";
chr15	StringTie	exon	40274142	40274276	1000	+	.	gene_id "MSTRG.62754"; transcript_id "MSTRG.62754.75"; exon_number "9";
chr15	StringTie	exon	40275927	40277487	1000	+	.	gene_id "MSTRG.62754"; transcript_id "MSTRG.62754.75"; exon_number "10";
chr15	StringTie	transcript	40240567	40277488	1000	+	.	gene_id "MSTRG.62754"; transcript_id "MSTRG.62754.77";
chr15	StringTie	exon	40240567	40240681	1000	+	.	gene_id "MSTRG.62754"; transcript_id "MSTRG.62754.77"; exon_number "1";
chr15	StringTie	exon	40253178	40253289	1000	+	.	gene_id "MSTRG.62754"; transcript_id "MSTRG.62754.77"; exon_number "2";
chr15	StringTie	exon	40263804	40263919	1000	+	.	gene_id "MSTRG.62754"; transcript_id "MSTRG.62754.77"; exon_number "3";
chr15	StringTie	exon	40264781	40264989	1000	+	.	gene_id "MSTRG.62754"; transcript_id "MSTRG.62754.77"; exon_number "4";
chr15	StringTie	exon	40265842	40266495	1000	+	.	gene_id "MSTRG.62754"; transcript_id "MSTRG.62754.77"; exon_number "5";
chr15	StringTie	exon	40272224	40272721	1000	+	.	gene_id "MSTRG.62754"; transcript_id "MSTRG.62754.77"; exon_number "6";
chr15	StringTie	exon	40272866	40272999	1000	+	.	gene_id "MSTRG.62754"; transcript_id "MSTRG.62754.77"; exon_number "7";
chr15	StringTie	exon	40273346	40273472	1000	+	.	gene_id "MSTRG.62754"; transcript_id "MSTRG.62754.77"; exon_number "8";
chr15	StringTie	exon	40273551	40273676	1000	+	.	gene_id "MSTRG.62754"; transcript_id "MSTRG.62754.77"; exon_number "9";
chr15	StringTie	exon	40274142	40274276	1000	+	.	gene_id "MSTRG.62754"; transcript_id "MSTRG.62754.77"; exon_number "10";
chr15	StringTie	exon	40275927	40277488	1000	+	.	gene_id "MSTRG.62754"; transcript_id "MSTRG.62754.77"; exon_number "11";
chr15	StringTie	transcript	40161004	40221476	1000	+	.	gene_id "MSTRG.62754"; transcript_id "MSTRG.62754.8";
chr15	StringTie	exon	40161004	40161255	1000	+	.	gene_id "MSTRG.62754"; transcript_id "MSTRG.62754.8"; exon_number "1";
chr15	StringTie	exon	40165053	40165196	1000	+	.	gene_id "MSTRG.62754"; transcript_id "MSTRG.62754.8"; exon_number "2";
chr15	StringTie	exon	40170062	40170121	1000	+	.	gene_id "MSTRG.62754"; transcript_id "MSTRG.62754.8"; exon_number "3";
chr15	StringTie	exon	40170537	40170681	1000	+	.	gene_id "MSTRG.62754"; transcript_id "MSTRG.62754.8"; exon_number "4";
chr15	StringTie	exon	40176383	40176673	1000	+	.	gene_id "MSTRG.62754"; transcript_id "MSTRG.62754.8"; exon_number "5";
chr15	StringTie	exon	40183714	40183883	1000	+	.	gene_id "MSTRG.62754"; transcript_id "MSTRG.62754.8"; exon_number "6";
chr15	StringTie	exon	40185165	40185642	1000	+	.	gene_id "MSTRG.62754"; transcript_id "MSTRG.62754.8"; exon_number "7";
chr15	StringTie	exon	40186929	40187054	1000	+	.	gene_id "MSTRG.62754"; transcript_id "MSTRG.62754.8"; exon_number "8";
chr15	StringTie	exon	40196545	40196774	1000	+	.	gene_id "MSTRG.62754"; transcript_id "MSTRG.62754.8"; exon_number "9";
chr15	StringTie	exon	40199615	40199727	1000	+	.	gene_id "MSTRG.62754"; transcript_id "MSTRG.62754.8"; exon_number "10";
chr15	StringTie	exon	40200244	40200359	1000	+	.	gene_id "MSTRG.62754"; transcript_id "MSTRG.62754.8"; exon_number "11";
chr15	StringTie	exon	40200931	40200980	1000	+	.	gene_id "MSTRG.62754"; transcript_id "MSTRG.62754.8"; exon_number "12";
chr15	StringTie	exon	40202405	40202465	1000	+	.	gene_id "MSTRG.62754"; transcript_id "MSTRG.62754.8"; exon_number "13";
chr15	StringTie	exon	40202589	40202694	1000	+	.	gene_id "MSTRG.62754"; transcript_id "MSTRG.62754.8"; exon_number "14";
chr15	StringTie	exon	40206184	40206458	1000	+	.	gene_id "MSTRG.62754"; transcript_id "MSTRG.62754.8"; exon_number "15";
chr15	StringTie	exon	40208637	40208770	1000	+	.	gene_id "MSTRG.62754"; transcript_id "MSTRG.62754.8"; exon_number "16";
chr15	StringTie	exon	40209635	40209775	1000	+	.	gene_id "MSTRG.62754"; transcript_id "MSTRG.62754.8"; exon_number "17";
chr15	StringTie	exon	40210110	40210210	1000	+	.	gene_id "MSTRG.62754"; transcript_id "MSTRG.62754.8"; exon_number "18";
chr15	StringTie	exon	40212499	40212648	1000	+	.	gene_id "MSTRG.62754"; transcript_id "MSTRG.62754.8"; exon_number "19";
chr15	StringTie	exon	40213332	40213474	1000	+	.	gene_id "MSTRG.62754"; transcript_id "MSTRG.62754.8"; exon_number "20";
chr15	StringTie	exon	40217496	40217667	1000	+	.	gene_id "MSTRG.62754"; transcript_id "MSTRG.62754.8"; exon_number "21";
chr15	StringTie	exon	40218456	40218562	1000	+	.	gene_id "MSTRG.62754"; transcript_id "MSTRG.62754.8"; exon_number "22";
chr15	StringTie	exon	40220564	40221476	1000	+	.	gene_id "MSTRG.62754"; transcript_id "MSTRG.62754.8"; exon_number "23";
chr15	StringTie	transcript	40250524	40277915	1000	+	.	gene_id "MSTRG.62754"; transcript_id "MSTRG.62754.80";
chr15	StringTie	exon	40250524	40252691	1000	+	.	gene_id "MSTRG.62754"; transcript_id "MSTRG.62754.80"; exon_number "1";
chr15	StringTie	exon	40253178	40253289	1000	+	.	gene_id "MSTRG.62754"; transcript_id "MSTRG.62754.80"; exon_number "2";
chr15	StringTie	exon	40264781	40264989	1000	+	.	gene_id "MSTRG.62754"; transcript_id "MSTRG.62754.80"; exon_number "3";
chr15	StringTie	exon	40265842	40266495	1000	+	.	gene_id "MSTRG.62754"; transcript_id "MSTRG.62754.80"; exon_number "4";
chr15	StringTie	exon	40272224	40272721	1000	+	.	gene_id "MSTRG.62754"; transcript_id "MSTRG.62754.80"; exon_number "5";
chr15	StringTie	exon	40272866	40272999	1000	+	.	gene_id "MSTRG.62754"; transcript_id "MSTRG.62754.80"; exon_number "6";
chr15	StringTie	exon	40273346	40273472	1000	+	.	gene_id "MSTRG.62754"; transcript_id "MSTRG.62754.80"; exon_number "7";
chr15	StringTie	exon	40273551	40273676	1000	+	.	gene_id "MSTRG.62754"; transcript_id "MSTRG.62754.80"; exon_number "8";
chr15	StringTie	exon	40274142	40274276	1000	+	.	gene_id "MSTRG.62754"; transcript_id "MSTRG.62754.80"; exon_number "9";
chr15	StringTie	exon	40275927	40277915	1000	+	.	gene_id "MSTRG.62754"; transcript_id "MSTRG.62754.80"; exon_number "10";
chr15	StringTie	transcript	40252197	40277572	1000	+	.	gene_id "MSTRG.62754"; transcript_id "MSTRG.62754.82";
chr15	StringTie	exon	40252197	40252691	1000	+	.	gene_id "MSTRG.62754"; transcript_id "MSTRG.62754.82"; exon_number "1";
chr15	StringTie	exon	40253178	40253289	1000	+	.	gene_id "MSTRG.62754"; transcript_id "MSTRG.62754.82"; exon_number "2";
chr15	StringTie	exon	40264781	40264989	1000	+	.	gene_id "MSTRG.62754"; transcript_id "MSTRG.62754.82"; exon_number "3";
chr15	StringTie	exon	40265842	40266495	1000	+	.	gene_id "MSTRG.62754"; transcript_id "MSTRG.62754.82"; exon_number "4";
chr15	StringTie	exon	40266923	40266997	1000	+	.	gene_id "MSTRG.62754"; transcript_id "MSTRG.62754.82"; exon_number "5";
chr15	StringTie	exon	40272224	40272721	1000	+	.	gene_id "MSTRG.62754"; transcript_id "MSTRG.62754.82"; exon_number "6";
chr15	StringTie	exon	40272866	40272999	1000	+	.	gene_id "MSTRG.62754"; transcript_id "MSTRG.62754.82"; exon_number "7";
chr15	StringTie	exon	40273346	40273472	1000	+	.	gene_id "MSTRG.62754"; transcript_id "MSTRG.62754.82"; exon_number "8";
chr15	StringTie	exon	40273551	40273676	1000	+	.	gene_id "MSTRG.62754"; transcript_id "MSTRG.62754.82"; exon_number "9";
chr15	StringTie	exon	40274142	40274276	1000	+	.	gene_id "MSTRG.62754"; transcript_id "MSTRG.62754.82"; exon_number "10";
chr15	StringTie	exon	40275927	40277572	1000	+	.	gene_id "MSTRG.62754"; transcript_id "MSTRG.62754.82"; exon_number "11";
chr15	StringTie	transcript	40252497	40277526	1000	+	.	gene_id "MSTRG.62754"; transcript_id "MSTRG.62754.83";
chr15	StringTie	exon	40252497	40252691	1000	+	.	gene_id "MSTRG.62754"; transcript_id "MSTRG.62754.83"; exon_number "1";
chr15	StringTie	exon	40253178	40253289	1000	+	.	gene_id "MSTRG.62754"; transcript_id "MSTRG.62754.83"; exon_number "2";
chr15	StringTie	exon	40264443	40264528	1000	+	.	gene_id "MSTRG.62754"; transcript_id "MSTRG.62754.83"; exon_number "3";
chr15	StringTie	exon	40264781	40264989	1000	+	.	gene_id "MSTRG.62754"; transcript_id "MSTRG.62754.83"; exon_number "4";
chr15	StringTie	exon	40265842	40266495	1000	+	.	gene_id "MSTRG.62754"; transcript_id "MSTRG.62754.83"; exon_number "5";
chr15	StringTie	exon	40272224	40272721	1000	+	.	gene_id "MSTRG.62754"; transcript_id "MSTRG.62754.83"; exon_number "6";
chr15	StringTie	exon	40272866	40272999	1000	+	.	gene_id "MSTRG.62754"; transcript_id "MSTRG.62754.83"; exon_number "7";
chr15	StringTie	exon	40273346	40273472	1000	+	.	gene_id "MSTRG.62754"; transcript_id "MSTRG.62754.83"; exon_number "8";
chr15	StringTie	exon	40273551	40273676	1000	+	.	gene_id "MSTRG.62754"; transcript_id "MSTRG.62754.83"; exon_number "9";
chr15	StringTie	exon	40274142	40274276	1000	+	.	gene_id "MSTRG.62754"; transcript_id "MSTRG.62754.83"; exon_number "10";
chr15	StringTie	exon	40275927	40277526	1000	+	.	gene_id "MSTRG.62754"; transcript_id "MSTRG.62754.83"; exon_number "11";
chr15	StringTie	transcript	40252522	40277566	1000	+	.	gene_id "MSTRG.62754"; transcript_id "MSTRG.62754.84";
chr15	StringTie	exon	40252522	40252691	1000	+	.	gene_id "MSTRG.62754"; transcript_id "MSTRG.62754.84"; exon_number "1";
chr15	StringTie	exon	40253178	40253289	1000	+	.	gene_id "MSTRG.62754"; transcript_id "MSTRG.62754.84"; exon_number "2";
chr15	StringTie	exon	40263799	40263919	1000	+	.	gene_id "MSTRG.62754"; transcript_id "MSTRG.62754.84"; exon_number "3";
chr15	StringTie	exon	40264781	40264989	1000	+	.	gene_id "MSTRG.62754"; transcript_id "MSTRG.62754.84"; exon_number "4";
chr15	StringTie	exon	40265842	40266495	1000	+	.	gene_id "MSTRG.62754"; transcript_id "MSTRG.62754.84"; exon_number "5";
chr15	StringTie	exon	40272224	40272721	1000	+	.	gene_id "MSTRG.62754"; transcript_id "MSTRG.62754.84"; exon_number "6";
chr15	StringTie	exon	40272866	40272999	1000	+	.	gene_id "MSTRG.62754"; transcript_id "MSTRG.62754.84"; exon_number "7";
chr15	StringTie	exon	40273346	40273472	1000	+	.	gene_id "MSTRG.62754"; transcript_id "MSTRG.62754.84"; exon_number "8";
chr15	StringTie	exon	40273551	40273676	1000	+	.	gene_id "MSTRG.62754"; transcript_id "MSTRG.62754.84"; exon_number "9";
chr15	StringTie	exon	40274142	40274276	1000	+	.	gene_id "MSTRG.62754"; transcript_id "MSTRG.62754.84"; exon_number "10";
chr15	StringTie	exon	40275927	40277566	1000	+	.	gene_id "MSTRG.62754"; transcript_id "MSTRG.62754.84"; exon_number "11";
chr15	StringTie	transcript	40252533	40277540	1000	+	.	gene_id "MSTRG.62754"; transcript_id "MSTRG.62754.85";
chr15	StringTie	exon	40252533	40252691	1000	+	.	gene_id "MSTRG.62754"; transcript_id "MSTRG.62754.85"; exon_number "1";
chr15	StringTie	exon	40253178	40253289	1000	+	.	gene_id "MSTRG.62754"; transcript_id "MSTRG.62754.85"; exon_number "2";
chr15	StringTie	exon	40264781	40264989	1000	+	.	gene_id "MSTRG.62754"; transcript_id "MSTRG.62754.85"; exon_number "3";
chr15	StringTie	exon	40265842	40266495	1000	+	.	gene_id "MSTRG.62754"; transcript_id "MSTRG.62754.85"; exon_number "4";
chr15	StringTie	exon	40272224	40272721	1000	+	.	gene_id "MSTRG.62754"; transcript_id "MSTRG.62754.85"; exon_number "5";
chr15	StringTie	exon	40272866	40272999	1000	+	.	gene_id "MSTRG.62754"; transcript_id "MSTRG.62754.85"; exon_number "6";
chr15	StringTie	exon	40273346	40273472	1000	+	.	gene_id "MSTRG.62754"; transcript_id "MSTRG.62754.85"; exon_number "7";
chr15	StringTie	exon	40273551	40273676	1000	+	.	gene_id "MSTRG.62754"; transcript_id "MSTRG.62754.85"; exon_number "8";
chr15	StringTie	exon	40274142	40274276	1000	+	.	gene_id "MSTRG.62754"; transcript_id "MSTRG.62754.85"; exon_number "9";
chr15	StringTie	exon	40275927	40276105	1000	+	.	gene_id "MSTRG.62754"; transcript_id "MSTRG.62754.85"; exon_number "10";
chr15	StringTie	exon	40277116	40277540	1000	+	.	gene_id "MSTRG.62754"; transcript_id "MSTRG.62754.85"; exon_number "11";
chr15	StringTie	transcript	40252540	40277565	1000	+	.	gene_id "MSTRG.62754"; transcript_id "MSTRG.62754.86";
chr15	StringTie	exon	40252540	40253014	1000	+	.	gene_id "MSTRG.62754"; transcript_id "MSTRG.62754.86"; exon_number "1";
chr15	StringTie	exon	40253178	40253289	1000	+	.	gene_id "MSTRG.62754"; transcript_id "MSTRG.62754.86"; exon_number "2";
chr15	StringTie	exon	40264781	40264989	1000	+	.	gene_id "MSTRG.62754"; transcript_id "MSTRG.62754.86"; exon_number "3";
chr15	StringTie	exon	40265842	40266495	1000	+	.	gene_id "MSTRG.62754"; transcript_id "MSTRG.62754.86"; exon_number "4";
chr15	StringTie	exon	40272224	40272721	1000	+	.	gene_id "MSTRG.62754"; transcript_id "MSTRG.62754.86"; exon_number "5";
chr15	StringTie	exon	40272866	40272999	1000	+	.	gene_id "MSTRG.62754"; transcript_id "MSTRG.62754.86"; exon_number "6";
chr15	StringTie	exon	40273346	40273472	1000	+	.	gene_id "MSTRG.62754"; transcript_id "MSTRG.62754.86"; exon_number "7";
chr15	StringTie	exon	40273551	40273676	1000	+	.	gene_id "MSTRG.62754"; transcript_id "MSTRG.62754.86"; exon_number "8";
chr15	StringTie	exon	40274142	40274276	1000	+	.	gene_id "MSTRG.62754"; transcript_id "MSTRG.62754.86"; exon_number "9";
chr15	StringTie	exon	40275927	40277565	1000	+	.	gene_id "MSTRG.62754"; transcript_id "MSTRG.62754.86"; exon_number "10";
chr15	StringTie	transcript	40252548	40277565	1000	+	.	gene_id "MSTRG.62754"; transcript_id "MSTRG.62754.87";
chr15	StringTie	exon	40252548	40252691	1000	+	.	gene_id "MSTRG.62754"; transcript_id "MSTRG.62754.87"; exon_number "1";
chr15	StringTie	exon	40253178	40253289	1000	+	.	gene_id "MSTRG.62754"; transcript_id "MSTRG.62754.87"; exon_number "2";
chr15	StringTie	exon	40264781	40264989	1000	+	.	gene_id "MSTRG.62754"; transcript_id "MSTRG.62754.87"; exon_number "3";
chr15	StringTie	exon	40265842	40265992	1000	+	.	gene_id "MSTRG.62754"; transcript_id "MSTRG.62754.87"; exon_number "4";
chr15	StringTie	exon	40266019	40266495	1000	+	.	gene_id "MSTRG.62754"; transcript_id "MSTRG.62754.87"; exon_number "5";
chr15	StringTie	exon	40272224	40272721	1000	+	.	gene_id "MSTRG.62754"; transcript_id "MSTRG.62754.87"; exon_number "6";
chr15	StringTie	exon	40272866	40272999	1000	+	.	gene_id "MSTRG.62754"; transcript_id "MSTRG.62754.87"; exon_number "7";
chr15	StringTie	exon	40273346	40273472	1000	+	.	gene_id "MSTRG.62754"; transcript_id "MSTRG.62754.87"; exon_number "8";
chr15	StringTie	exon	40273551	40273676	1000	+	.	gene_id "MSTRG.62754"; transcript_id "MSTRG.62754.87"; exon_number "9";
chr15	StringTie	exon	40274142	40274276	1000	+	.	gene_id "MSTRG.62754"; transcript_id "MSTRG.62754.87"; exon_number "10";
chr15	StringTie	exon	40275927	40277565	1000	+	.	gene_id "MSTRG.62754"; transcript_id "MSTRG.62754.87"; exon_number "11";
chr15	StringTie	transcript	40252551	40277551	1000	+	.	gene_id "MSTRG.62754"; transcript_id "MSTRG.62754.89";
chr15	StringTie	exon	40252551	40252691	1000	+	.	gene_id "MSTRG.62754"; transcript_id "MSTRG.62754.89"; exon_number "1";
chr15	StringTie	exon	40253178	40253289	1000	+	.	gene_id "MSTRG.62754"; transcript_id "MSTRG.62754.89"; exon_number "2";
chr15	StringTie	exon	40263804	40263919	1000	+	.	gene_id "MSTRG.62754"; transcript_id "MSTRG.62754.89"; exon_number "3";
chr15	StringTie	exon	40264781	40264989	1000	+	.	gene_id "MSTRG.62754"; transcript_id "MSTRG.62754.89"; exon_number "4";
chr15	StringTie	exon	40265842	40266495	1000	+	.	gene_id "MSTRG.62754"; transcript_id "MSTRG.62754.89"; exon_number "5";
chr15	StringTie	exon	40272224	40272721	1000	+	.	gene_id "MSTRG.62754"; transcript_id "MSTRG.62754.89"; exon_number "6";
chr15	StringTie	exon	40272866	40272999	1000	+	.	gene_id "MSTRG.62754"; transcript_id "MSTRG.62754.89"; exon_number "7";
chr15	StringTie	exon	40273346	40273472	1000	+	.	gene_id "MSTRG.62754"; transcript_id "MSTRG.62754.89"; exon_number "8";
chr15	StringTie	exon	40273551	40273676	1000	+	.	gene_id "MSTRG.62754"; transcript_id "MSTRG.62754.89"; exon_number "9";
chr15	StringTie	exon	40274142	40274276	1000	+	.	gene_id "MSTRG.62754"; transcript_id "MSTRG.62754.89"; exon_number "10";
chr15	StringTie	exon	40275927	40277551	1000	+	.	gene_id "MSTRG.62754"; transcript_id "MSTRG.62754.89"; exon_number "11";
chr15	StringTie	transcript	40161005	40226378	1000	+	.	gene_id "MSTRG.62754"; transcript_id "MSTRG.62754.9";
chr15	StringTie	exon	40161005	40161255	1000	+	.	gene_id "MSTRG.62754"; transcript_id "MSTRG.62754.9"; exon_number "1";
chr15	StringTie	exon	40165053	40165196	1000	+	.	gene_id "MSTRG.62754"; transcript_id "MSTRG.62754.9"; exon_number "2";
chr15	StringTie	exon	40170062	40170121	1000	+	.	gene_id "MSTRG.62754"; transcript_id "MSTRG.62754.9"; exon_number "3";
chr15	StringTie	exon	40170537	40170681	1000	+	.	gene_id "MSTRG.62754"; transcript_id "MSTRG.62754.9"; exon_number "4";
chr15	StringTie	exon	40176477	40176673	1000	+	.	gene_id "MSTRG.62754"; transcript_id "MSTRG.62754.9"; exon_number "5";
chr15	StringTie	exon	40183714	40183883	1000	+	.	gene_id "MSTRG.62754"; transcript_id "MSTRG.62754.9"; exon_number "6";
chr15	StringTie	exon	40185165	40185379	1000	+	.	gene_id "MSTRG.62754"; transcript_id "MSTRG.62754.9"; exon_number "7";
chr15	StringTie	exon	40185551	40185642	1000	+	.	gene_id "MSTRG.62754"; transcript_id "MSTRG.62754.9"; exon_number "8";
chr15	StringTie	exon	40196545	40196774	1000	+	.	gene_id "MSTRG.62754"; transcript_id "MSTRG.62754.9"; exon_number "9";
chr15	StringTie	exon	40199615	40199727	1000	+	.	gene_id "MSTRG.62754"; transcript_id "MSTRG.62754.9"; exon_number "10";
chr15	StringTie	exon	40200244	40200359	1000	+	.	gene_id "MSTRG.62754"; transcript_id "MSTRG.62754.9"; exon_number "11";
chr15	StringTie	exon	40200933	40200980	1000	+	.	gene_id "MSTRG.62754"; transcript_id "MSTRG.62754.9"; exon_number "12";
chr15	StringTie	exon	40202390	40202465	1000	+	.	gene_id "MSTRG.62754"; transcript_id "MSTRG.62754.9"; exon_number "13";
chr15	StringTie	exon	40202589	40202694	1000	+	.	gene_id "MSTRG.62754"; transcript_id "MSTRG.62754.9"; exon_number "14";
chr15	StringTie	exon	40206184	40206458	1000	+	.	gene_id "MSTRG.62754"; transcript_id "MSTRG.62754.9"; exon_number "15";
chr15	StringTie	exon	40208637	40208770	1000	+	.	gene_id "MSTRG.62754"; transcript_id "MSTRG.62754.9"; exon_number "16";
chr15	StringTie	exon	40209635	40209775	1000	+	.	gene_id "MSTRG.62754"; transcript_id "MSTRG.62754.9"; exon_number "17";
chr15	StringTie	exon	40210110	40210210	1000	+	.	gene_id "MSTRG.62754"; transcript_id "MSTRG.62754.9"; exon_number "18";
chr15	StringTie	exon	40212499	40212648	1000	+	.	gene_id "MSTRG.62754"; transcript_id "MSTRG.62754.9"; exon_number "19";
chr15	StringTie	exon	40213332	40213474	1000	+	.	gene_id "MSTRG.62754"; transcript_id "MSTRG.62754.9"; exon_number "20";
chr15	StringTie	exon	40217496	40217667	1000	+	.	gene_id "MSTRG.62754"; transcript_id "MSTRG.62754.9"; exon_number "21";
chr15	StringTie	exon	40218456	40218562	1000	+	.	gene_id "MSTRG.62754"; transcript_id "MSTRG.62754.9"; exon_number "22";
chr15	StringTie	exon	40220564	40226378	1000	+	.	gene_id "MSTRG.62754"; transcript_id "MSTRG.62754.9"; exon_number "23";
chr15	StringTie	transcript	40252631	40277487	1000	+	.	gene_id "MSTRG.62754"; transcript_id "MSTRG.62754.91";
chr15	StringTie	exon	40252631	40252691	1000	+	.	gene_id "MSTRG.62754"; transcript_id "MSTRG.62754.91"; exon_number "1";
chr15	StringTie	exon	40253178	40253289	1000	+	.	gene_id "MSTRG.62754"; transcript_id "MSTRG.62754.91"; exon_number "2";
chr15	StringTie	exon	40264781	40264989	1000	+	.	gene_id "MSTRG.62754"; transcript_id "MSTRG.62754.91"; exon_number "3";
chr15	StringTie	exon	40265842	40266495	1000	+	.	gene_id "MSTRG.62754"; transcript_id "MSTRG.62754.91"; exon_number "4";
chr15	StringTie	exon	40272224	40272721	1000	+	.	gene_id "MSTRG.62754"; transcript_id "MSTRG.62754.91"; exon_number "5";
chr15	StringTie	exon	40272866	40272999	1000	+	.	gene_id "MSTRG.62754"; transcript_id "MSTRG.62754.91"; exon_number "6";
chr15	StringTie	exon	40273346	40273472	1000	+	.	gene_id "MSTRG.62754"; transcript_id "MSTRG.62754.91"; exon_number "7";
chr15	StringTie	exon	40273551	40273676	1000	+	.	gene_id "MSTRG.62754"; transcript_id "MSTRG.62754.91"; exon_number "8";
chr15	StringTie	exon	40275927	40277487	1000	+	.	gene_id "MSTRG.62754"; transcript_id "MSTRG.62754.91"; exon_number "9";
chr15	StringTie	transcript	40252840	40277578	1000	+	.	gene_id "MSTRG.62754"; transcript_id "MSTRG.62754.92";
chr15	StringTie	exon	40252840	40253014	1000	+	.	gene_id "MSTRG.62754"; transcript_id "MSTRG.62754.92"; exon_number "1";
chr15	StringTie	exon	40253178	40253289	1000	+	.	gene_id "MSTRG.62754"; transcript_id "MSTRG.62754.92"; exon_number "2";
chr15	StringTie	exon	40263799	40263919	1000	+	.	gene_id "MSTRG.62754"; transcript_id "MSTRG.62754.92"; exon_number "3";
chr15	StringTie	exon	40264781	40264989	1000	+	.	gene_id "MSTRG.62754"; transcript_id "MSTRG.62754.92"; exon_number "4";
chr15	StringTie	exon	40265842	40266495	1000	+	.	gene_id "MSTRG.62754"; transcript_id "MSTRG.62754.92"; exon_number "5";
chr15	StringTie	exon	40272224	40272721	1000	+	.	gene_id "MSTRG.62754"; transcript_id "MSTRG.62754.92"; exon_number "6";
chr15	StringTie	exon	40272866	40272999	1000	+	.	gene_id "MSTRG.62754"; transcript_id "MSTRG.62754.92"; exon_number "7";
chr15	StringTie	exon	40273346	40273472	1000	+	.	gene_id "MSTRG.62754"; transcript_id "MSTRG.62754.92"; exon_number "8";
chr15	StringTie	exon	40273551	40273676	1000	+	.	gene_id "MSTRG.62754"; transcript_id "MSTRG.62754.92"; exon_number "9";
chr15	StringTie	exon	40274142	40274276	1000	+	.	gene_id "MSTRG.62754"; transcript_id "MSTRG.62754.92"; exon_number "10";
chr15	StringTie	exon	40275927	40277578	1000	+	.	gene_id "MSTRG.62754"; transcript_id "MSTRG.62754.92"; exon_number "11";
chr15	StringTie	transcript	40252869	40277487	1000	+	.	gene_id "MSTRG.62754"; transcript_id "MSTRG.62754.93";
chr15	StringTie	exon	40252869	40253014	1000	+	.	gene_id "MSTRG.62754"; transcript_id "MSTRG.62754.93"; exon_number "1";
chr15	StringTie	exon	40253178	40253289	1000	+	.	gene_id "MSTRG.62754"; transcript_id "MSTRG.62754.93"; exon_number "2";
chr15	StringTie	exon	40264443	40264528	1000	+	.	gene_id "MSTRG.62754"; transcript_id "MSTRG.62754.93"; exon_number "3";
chr15	StringTie	exon	40264781	40264989	1000	+	.	gene_id "MSTRG.62754"; transcript_id "MSTRG.62754.93"; exon_number "4";
chr15	StringTie	exon	40265842	40266495	1000	+	.	gene_id "MSTRG.62754"; transcript_id "MSTRG.62754.93"; exon_number "5";
chr15	StringTie	exon	40272224	40272721	1000	+	.	gene_id "MSTRG.62754"; transcript_id "MSTRG.62754.93"; exon_number "6";
chr15	StringTie	exon	40272866	40272999	1000	+	.	gene_id "MSTRG.62754"; transcript_id "MSTRG.62754.93"; exon_number "7";
chr15	StringTie	exon	40273346	40273472	1000	+	.	gene_id "MSTRG.62754"; transcript_id "MSTRG.62754.93"; exon_number "8";
chr15	StringTie	exon	40273551	40273676	1000	+	.	gene_id "MSTRG.62754"; transcript_id "MSTRG.62754.93"; exon_number "9";
chr15	StringTie	exon	40274142	40274276	1000	+	.	gene_id "MSTRG.62754"; transcript_id "MSTRG.62754.93"; exon_number "10";
chr15	StringTie	exon	40275927	40277487	1000	+	.	gene_id "MSTRG.62754"; transcript_id "MSTRG.62754.93"; exon_number "11";
chr15	StringTie	transcript	40252907	40277496	1000	+	.	gene_id "MSTRG.62754"; transcript_id "MSTRG.62754.95";
chr15	StringTie	exon	40252907	40257086	1000	+	.	gene_id "MSTRG.62754"; transcript_id "MSTRG.62754.95"; exon_number "1";
chr15	StringTie	exon	40264781	40264989	1000	+	.	gene_id "MSTRG.62754"; transcript_id "MSTRG.62754.95"; exon_number "2";
chr15	StringTie	exon	40265842	40266495	1000	+	.	gene_id "MSTRG.62754"; transcript_id "MSTRG.62754.95"; exon_number "3";
chr15	StringTie	exon	40272224	40272721	1000	+	.	gene_id "MSTRG.62754"; transcript_id "MSTRG.62754.95"; exon_number "4";
chr15	StringTie	exon	40272866	40272999	1000	+	.	gene_id "MSTRG.62754"; transcript_id "MSTRG.62754.95"; exon_number "5";
chr15	StringTie	exon	40273346	40273472	1000	+	.	gene_id "MSTRG.62754"; transcript_id "MSTRG.62754.95"; exon_number "6";
chr15	StringTie	exon	40273551	40273676	1000	+	.	gene_id "MSTRG.62754"; transcript_id "MSTRG.62754.95"; exon_number "7";
chr15	StringTie	exon	40274142	40274276	1000	+	.	gene_id "MSTRG.62754"; transcript_id "MSTRG.62754.95"; exon_number "8";
chr15	StringTie	exon	40275927	40277496	1000	+	.	gene_id "MSTRG.62754"; transcript_id "MSTRG.62754.95"; exon_number "9";
chr15	StringTie	transcript	40252941	40277487	1000	+	.	gene_id "MSTRG.62754"; transcript_id "MSTRG.62754.96";
chr15	StringTie	exon	40252941	40253289	1000	+	.	gene_id "MSTRG.62754"; transcript_id "MSTRG.62754.96"; exon_number "1";
chr15	StringTie	exon	40264443	40264579	1000	+	.	gene_id "MSTRG.62754"; transcript_id "MSTRG.62754.96"; exon_number "2";
chr15	StringTie	exon	40264781	40264989	1000	+	.	gene_id "MSTRG.62754"; transcript_id "MSTRG.62754.96"; exon_number "3";
chr15	StringTie	exon	40265842	40266495	1000	+	.	gene_id "MSTRG.62754"; transcript_id "MSTRG.62754.96"; exon_number "4";
chr15	StringTie	exon	40272224	40272721	1000	+	.	gene_id "MSTRG.62754"; transcript_id "MSTRG.62754.96"; exon_number "5";
chr15	StringTie	exon	40272866	40272999	1000	+	.	gene_id "MSTRG.62754"; transcript_id "MSTRG.62754.96"; exon_number "6";
chr15	StringTie	exon	40273346	40273472	1000	+	.	gene_id "MSTRG.62754"; transcript_id "MSTRG.62754.96"; exon_number "7";
chr15	StringTie	exon	40273551	40273676	1000	+	.	gene_id "MSTRG.62754"; transcript_id "MSTRG.62754.96"; exon_number "8";
chr15	StringTie	exon	40274142	40274276	1000	+	.	gene_id "MSTRG.62754"; transcript_id "MSTRG.62754.96"; exon_number "9";
chr15	StringTie	exon	40275927	40277487	1000	+	.	gene_id "MSTRG.62754"; transcript_id "MSTRG.62754.96"; exon_number "10";
chr15	StringTie	transcript	40252941	40277487	1000	+	.	gene_id "MSTRG.62754"; transcript_id "MSTRG.62754.97";
chr15	StringTie	exon	40252941	40253014	1000	+	.	gene_id "MSTRG.62754"; transcript_id "MSTRG.62754.97"; exon_number "1";
chr15	StringTie	exon	40253178	40253289	1000	+	.	gene_id "MSTRG.62754"; transcript_id "MSTRG.62754.97"; exon_number "2";
chr15	StringTie	exon	40264443	40264579	1000	+	.	gene_id "MSTRG.62754"; transcript_id "MSTRG.62754.97"; exon_number "3";
chr15	StringTie	exon	40264781	40264989	1000	+	.	gene_id "MSTRG.62754"; transcript_id "MSTRG.62754.97"; exon_number "4";
chr15	StringTie	exon	40265842	40266495	1000	+	.	gene_id "MSTRG.62754"; transcript_id "MSTRG.62754.97"; exon_number "5";
chr15	StringTie	exon	40272224	40272721	1000	+	.	gene_id "MSTRG.62754"; transcript_id "MSTRG.62754.97"; exon_number "6";
chr15	StringTie	exon	40272866	40272999	1000	+	.	gene_id "MSTRG.62754"; transcript_id "MSTRG.62754.97"; exon_number "7";
chr15	StringTie	exon	40273346	40273472	1000	+	.	gene_id "MSTRG.62754"; transcript_id "MSTRG.62754.97"; exon_number "8";
chr15	StringTie	exon	40273551	40273676	1000	+	.	gene_id "MSTRG.62754"; transcript_id "MSTRG.62754.97"; exon_number "9";
chr15	StringTie	exon	40274142	40274276	1000	+	.	gene_id "MSTRG.62754"; transcript_id "MSTRG.62754.97"; exon_number "10";
chr15	StringTie	exon	40275927	40277487	1000	+	.	gene_id "MSTRG.62754"; transcript_id "MSTRG.62754.97"; exon_number "11";
chr15	StringTie	transcript	40171166	40182705	1000	-	.	gene_id "MSTRG.62755"; transcript_id "MSTRG.62755.1";
chr15	StringTie	exon	40171166	40174484	1000	-	.	gene_id "MSTRG.62755"; transcript_id "MSTRG.62755.1"; exon_number "1";
chr15	StringTie	exon	40180028	40180201	1000	-	.	gene_id "MSTRG.62755"; transcript_id "MSTRG.62755.1"; exon_number "2";
chr15	StringTie	exon	40182681	40182705	1000	-	.	gene_id "MSTRG.62755"; transcript_id "MSTRG.62755.1"; exon_number "3";
chr15	StringTie	transcript	40232082	40236109	1000	+	.	gene_id "MSTRG.62756"; transcript_id "ENST00000568093"; gene_name "RP11-133K1.7"; ref_gene_id "ENSG00000260648";
chr15	StringTie	exon	40232082	40236109	1000	+	.	gene_id "MSTRG.62756"; transcript_id "ENST00000568093"; exon_number "1"; gene_name "RP11-133K1.7"; ref_gene_id "ENSG00000260648";
chr15	StringTie	transcript	40244925	40247366	1000	+	.	gene_id "MSTRG.62757"; transcript_id "ENST00000624274"; gene_name "RP11-133K1.8"; ref_gene_id "ENSG00000279537";
chr15	StringTie	exon	40244925	40247366	1000	+	.	gene_id "MSTRG.62757"; transcript_id "ENST00000624274"; exon_number "1"; gene_name "RP11-133K1.8"; ref_gene_id "ENSG00000279537";
chr15	StringTie	transcript	40251776	40252969	1000	-	.	gene_id "MSTRG.62758"; transcript_id "ENST00000559727"; gene_name "C15orf56"; ref_gene_id "ENSG00000176753";
chr15	StringTie	exon	40251776	40252969	1000	-	.	gene_id "MSTRG.62758"; transcript_id "ENST00000559727"; exon_number "1"; gene_name "C15orf56"; ref_gene_id "ENSG00000176753";
chr15	StringTie	transcript	40250664	40252910	1000	-	.	gene_id "MSTRG.62758"; transcript_id "ENST00000623360"; gene_name "C15orf56"; ref_gene_id "ENSG00000176753";
chr15	StringTie	exon	40250664	40252539	1000	-	.	gene_id "MSTRG.62758"; transcript_id "ENST00000623360"; exon_number "1"; gene_name "C15orf56"; ref_gene_id "ENSG00000176753";
chr15	StringTie	exon	40252658	40252910	1000	-	.	gene_id "MSTRG.62758"; transcript_id "ENST00000623360"; exon_number "2"; gene_name "C15orf56"; ref_gene_id "ENSG00000176753";
chr15	StringTie	transcript	40250516	40253222	1000	-	.	gene_id "MSTRG.62758"; transcript_id "MSTRG.62758.1";
chr15	StringTie	exon	40250516	40252539	1000	-	.	gene_id "MSTRG.62758"; transcript_id "MSTRG.62758.1"; exon_number "1";
chr15	StringTie	exon	40253049	40253222	1000	-	.	gene_id "MSTRG.62758"; transcript_id "MSTRG.62758.1"; exon_number "2";
chr15	StringTie	transcript	40258501	40260370	1000	+	.	gene_id "MSTRG.62759"; transcript_id "ENST00000623564"; gene_name "RP11-133K1.9"; ref_gene_id "ENSG00000279409";
chr15	StringTie	exon	40258501	40260370	1000	+	.	gene_id "MSTRG.62759"; transcript_id "ENST00000623564"; exon_number "1"; gene_name "RP11-133K1.9"; ref_gene_id "ENSG00000279409";
chr1	StringTie	transcript	87766903	87767681	1000	.	.	gene_id "MSTRG.6276"; transcript_id "MSTRG.6276.1";
chr1	StringTie	exon	87766903	87767681	1000	.	.	gene_id "MSTRG.6276"; transcript_id "MSTRG.6276.1"; exon_number "1";
chr15	StringTie	transcript	40287907	40307922	1000	-	.	gene_id "MSTRG.62760"; transcript_id "ENST00000260402"; gene_name "PLCB2"; ref_gene_id "ENSG00000137841";
chr15	StringTie	exon	40287907	40288918	1000	-	.	gene_id "MSTRG.62760"; transcript_id "ENST00000260402"; exon_number "1"; gene_name "PLCB2"; ref_gene_id "ENSG00000137841";
chr15	StringTie	exon	40289272	40289358	1000	-	.	gene_id "MSTRG.62760"; transcript_id "ENST00000260402"; exon_number "2"; gene_name "PLCB2"; ref_gene_id "ENSG00000137841";
chr15	StringTie	exon	40290025	40290082	1000	-	.	gene_id "MSTRG.62760"; transcript_id "ENST00000260402"; exon_number "3"; gene_name "PLCB2"; ref_gene_id "ENSG00000137841";
chr15	StringTie	exon	40290577	40290672	1000	-	.	gene_id "MSTRG.62760"; transcript_id "ENST00000260402"; exon_number "4"; gene_name "PLCB2"; ref_gene_id "ENSG00000137841";
chr15	StringTie	exon	40290761	40290837	1000	-	.	gene_id "MSTRG.62760"; transcript_id "ENST00000260402"; exon_number "5"; gene_name "PLCB2"; ref_gene_id "ENSG00000137841";
chr15	StringTie	exon	40291018	40291183	1000	-	.	gene_id "MSTRG.62760"; transcript_id "ENST00000260402"; exon_number "6"; gene_name "PLCB2"; ref_gene_id "ENSG00000137841";
chr15	StringTie	exon	40291265	40291487	1000	-	.	gene_id "MSTRG.62760"; transcript_id "ENST00000260402"; exon_number "7"; gene_name "PLCB2"; ref_gene_id "ENSG00000137841";
chr15	StringTie	exon	40291606	40291650	1000	-	.	gene_id "MSTRG.62760"; transcript_id "ENST00000260402"; exon_number "8"; gene_name "PLCB2"; ref_gene_id "ENSG00000137841";
chr15	StringTie	exon	40291849	40291924	1000	-	.	gene_id "MSTRG.62760"; transcript_id "ENST00000260402"; exon_number "9"; gene_name "PLCB2"; ref_gene_id "ENSG00000137841";
chr15	StringTie	exon	40292064	40292158	1000	-	.	gene_id "MSTRG.62760"; transcript_id "ENST00000260402"; exon_number "10"; gene_name "PLCB2"; ref_gene_id "ENSG00000137841";
chr15	StringTie	exon	40292339	40292443	1000	-	.	gene_id "MSTRG.62760"; transcript_id "ENST00000260402"; exon_number "11"; gene_name "PLCB2"; ref_gene_id "ENSG00000137841";
chr15	StringTie	exon	40292926	40293025	1000	-	.	gene_id "MSTRG.62760"; transcript_id "ENST00000260402"; exon_number "12"; gene_name "PLCB2"; ref_gene_id "ENSG00000137841";
chr15	StringTie	exon	40293560	40293724	1000	-	.	gene_id "MSTRG.62760"; transcript_id "ENST00000260402"; exon_number "13"; gene_name "PLCB2"; ref_gene_id "ENSG00000137841";
chr15	StringTie	exon	40294266	40294420	1000	-	.	gene_id "MSTRG.62760"; transcript_id "ENST00000260402"; exon_number "14"; gene_name "PLCB2"; ref_gene_id "ENSG00000137841";
chr15	StringTie	exon	40294936	40295060	1000	-	.	gene_id "MSTRG.62760"; transcript_id "ENST00000260402"; exon_number "15"; gene_name "PLCB2"; ref_gene_id "ENSG00000137841";
chr15	StringTie	exon	40295201	40295285	1000	-	.	gene_id "MSTRG.62760"; transcript_id "ENST00000260402"; exon_number "16"; gene_name "PLCB2"; ref_gene_id "ENSG00000137841";
chr15	StringTie	exon	40296296	40296392	1000	-	.	gene_id "MSTRG.62760"; transcript_id "ENST00000260402"; exon_number "17"; gene_name "PLCB2"; ref_gene_id "ENSG00000137841";
chr15	StringTie	exon	40296522	40296634	1000	-	.	gene_id "MSTRG.62760"; transcript_id "ENST00000260402"; exon_number "18"; gene_name "PLCB2"; ref_gene_id "ENSG00000137841";
chr15	StringTie	exon	40296746	40296908	1000	-	.	gene_id "MSTRG.62760"; transcript_id "ENST00000260402"; exon_number "19"; gene_name "PLCB2"; ref_gene_id "ENSG00000137841";
chr15	StringTie	exon	40297521	40297605	1000	-	.	gene_id "MSTRG.62760"; transcript_id "ENST00000260402"; exon_number "20"; gene_name "PLCB2"; ref_gene_id "ENSG00000137841";
chr15	StringTie	exon	40297877	40297959	1000	-	.	gene_id "MSTRG.62760"; transcript_id "ENST00000260402"; exon_number "21"; gene_name "PLCB2"; ref_gene_id "ENSG00000137841";
chr15	StringTie	exon	40298223	40298380	1000	-	.	gene_id "MSTRG.62760"; transcript_id "ENST00000260402"; exon_number "22"; gene_name "PLCB2"; ref_gene_id "ENSG00000137841";
chr15	StringTie	exon	40298562	40298708	1000	-	.	gene_id "MSTRG.62760"; transcript_id "ENST00000260402"; exon_number "23"; gene_name "PLCB2"; ref_gene_id "ENSG00000137841";
chr15	StringTie	exon	40298798	40298964	1000	-	.	gene_id "MSTRG.62760"; transcript_id "ENST00000260402"; exon_number "24"; gene_name "PLCB2"; ref_gene_id "ENSG00000137841";
chr15	StringTie	exon	40299128	40299228	1000	-	.	gene_id "MSTRG.62760"; transcript_id "ENST00000260402"; exon_number "25"; gene_name "PLCB2"; ref_gene_id "ENSG00000137841";
chr15	StringTie	exon	40301957	40302032	1000	-	.	gene_id "MSTRG.62760"; transcript_id "ENST00000260402"; exon_number "26"; gene_name "PLCB2"; ref_gene_id "ENSG00000137841";
chr15	StringTie	exon	40302136	40302189	1000	-	.	gene_id "MSTRG.62760"; transcript_id "ENST00000260402"; exon_number "27"; gene_name "PLCB2"; ref_gene_id "ENSG00000137841";
chr15	StringTie	exon	40302270	40302349	1000	-	.	gene_id "MSTRG.62760"; transcript_id "ENST00000260402"; exon_number "28"; gene_name "PLCB2"; ref_gene_id "ENSG00000137841";
chr15	StringTie	exon	40302469	40302609	1000	-	.	gene_id "MSTRG.62760"; transcript_id "ENST00000260402"; exon_number "29"; gene_name "PLCB2"; ref_gene_id "ENSG00000137841";
chr15	StringTie	exon	40303288	40303356	1000	-	.	gene_id "MSTRG.62760"; transcript_id "ENST00000260402"; exon_number "30"; gene_name "PLCB2"; ref_gene_id "ENSG00000137841";
chr15	StringTie	exon	40304001	40304078	1000	-	.	gene_id "MSTRG.62760"; transcript_id "ENST00000260402"; exon_number "31"; gene_name "PLCB2"; ref_gene_id "ENSG00000137841";
chr15	StringTie	exon	40307589	40307922	1000	-	.	gene_id "MSTRG.62760"; transcript_id "ENST00000260402"; exon_number "32"; gene_name "PLCB2"; ref_gene_id "ENSG00000137841";
chr15	StringTie	transcript	40288139	40307825	1000	-	.	gene_id "MSTRG.62760"; transcript_id "ENST00000456256"; gene_name "PLCB2"; ref_gene_id "ENSG00000137841";
chr15	StringTie	exon	40288139	40288918	1000	-	.	gene_id "MSTRG.62760"; transcript_id "ENST00000456256"; exon_number "1"; gene_name "PLCB2"; ref_gene_id "ENSG00000137841";
chr15	StringTie	exon	40289272	40289358	1000	-	.	gene_id "MSTRG.62760"; transcript_id "ENST00000456256"; exon_number "2"; gene_name "PLCB2"; ref_gene_id "ENSG00000137841";
chr15	StringTie	exon	40290025	40290082	1000	-	.	gene_id "MSTRG.62760"; transcript_id "ENST00000456256"; exon_number "3"; gene_name "PLCB2"; ref_gene_id "ENSG00000137841";
chr15	StringTie	exon	40290577	40290672	1000	-	.	gene_id "MSTRG.62760"; transcript_id "ENST00000456256"; exon_number "4"; gene_name "PLCB2"; ref_gene_id "ENSG00000137841";
chr15	StringTie	exon	40290761	40290837	1000	-	.	gene_id "MSTRG.62760"; transcript_id "ENST00000456256"; exon_number "5"; gene_name "PLCB2"; ref_gene_id "ENSG00000137841";
chr15	StringTie	exon	40291018	40291183	1000	-	.	gene_id "MSTRG.62760"; transcript_id "ENST00000456256"; exon_number "6"; gene_name "PLCB2"; ref_gene_id "ENSG00000137841";
chr15	StringTie	exon	40291265	40291487	1000	-	.	gene_id "MSTRG.62760"; transcript_id "ENST00000456256"; exon_number "7"; gene_name "PLCB2"; ref_gene_id "ENSG00000137841";
chr15	StringTie	exon	40291849	40291924	1000	-	.	gene_id "MSTRG.62760"; transcript_id "ENST00000456256"; exon_number "8"; gene_name "PLCB2"; ref_gene_id "ENSG00000137841";
chr15	StringTie	exon	40292064	40292158	1000	-	.	gene_id "MSTRG.62760"; transcript_id "ENST00000456256"; exon_number "9"; gene_name "PLCB2"; ref_gene_id "ENSG00000137841";
chr15	StringTie	exon	40292339	40292443	1000	-	.	gene_id "MSTRG.62760"; transcript_id "ENST00000456256"; exon_number "10"; gene_name "PLCB2"; ref_gene_id "ENSG00000137841";
chr15	StringTie	exon	40292926	40293025	1000	-	.	gene_id "MSTRG.62760"; transcript_id "ENST00000456256"; exon_number "11"; gene_name "PLCB2"; ref_gene_id "ENSG00000137841";
chr15	StringTie	exon	40293560	40293724	1000	-	.	gene_id "MSTRG.62760"; transcript_id "ENST00000456256"; exon_number "12"; gene_name "PLCB2"; ref_gene_id "ENSG00000137841";
chr15	StringTie	exon	40294266	40294420	1000	-	.	gene_id "MSTRG.62760"; transcript_id "ENST00000456256"; exon_number "13"; gene_name "PLCB2"; ref_gene_id "ENSG00000137841";
chr15	StringTie	exon	40294936	40295060	1000	-	.	gene_id "MSTRG.62760"; transcript_id "ENST00000456256"; exon_number "14"; gene_name "PLCB2"; ref_gene_id "ENSG00000137841";
chr15	StringTie	exon	40295201	40295285	1000	-	.	gene_id "MSTRG.62760"; transcript_id "ENST00000456256"; exon_number "15"; gene_name "PLCB2"; ref_gene_id "ENSG00000137841";
chr15	StringTie	exon	40296296	40296392	1000	-	.	gene_id "MSTRG.62760"; transcript_id "ENST00000456256"; exon_number "16"; gene_name "PLCB2"; ref_gene_id "ENSG00000137841";
chr15	StringTie	exon	40296522	40296634	1000	-	.	gene_id "MSTRG.62760"; transcript_id "ENST00000456256"; exon_number "17"; gene_name "PLCB2"; ref_gene_id "ENSG00000137841";
chr15	StringTie	exon	40296746	40296908	1000	-	.	gene_id "MSTRG.62760"; transcript_id "ENST00000456256"; exon_number "18"; gene_name "PLCB2"; ref_gene_id "ENSG00000137841";
chr15	StringTie	exon	40297521	40297605	1000	-	.	gene_id "MSTRG.62760"; transcript_id "ENST00000456256"; exon_number "19"; gene_name "PLCB2"; ref_gene_id "ENSG00000137841";
chr15	StringTie	exon	40297877	40297959	1000	-	.	gene_id "MSTRG.62760"; transcript_id "ENST00000456256"; exon_number "20"; gene_name "PLCB2"; ref_gene_id "ENSG00000137841";
chr15	StringTie	exon	40298223	40298380	1000	-	.	gene_id "MSTRG.62760"; transcript_id "ENST00000456256"; exon_number "21"; gene_name "PLCB2"; ref_gene_id "ENSG00000137841";
chr15	StringTie	exon	40298562	40298708	1000	-	.	gene_id "MSTRG.62760"; transcript_id "ENST00000456256"; exon_number "22"; gene_name "PLCB2"; ref_gene_id "ENSG00000137841";
chr15	StringTie	exon	40298798	40298964	1000	-	.	gene_id "MSTRG.62760"; transcript_id "ENST00000456256"; exon_number "23"; gene_name "PLCB2"; ref_gene_id "ENSG00000137841";
chr15	StringTie	exon	40299128	40299228	1000	-	.	gene_id "MSTRG.62760"; transcript_id "ENST00000456256"; exon_number "24"; gene_name "PLCB2"; ref_gene_id "ENSG00000137841";
chr15	StringTie	exon	40301957	40302032	1000	-	.	gene_id "MSTRG.62760"; transcript_id "ENST00000456256"; exon_number "25"; gene_name "PLCB2"; ref_gene_id "ENSG00000137841";
chr15	StringTie	exon	40302136	40302189	1000	-	.	gene_id "MSTRG.62760"; transcript_id "ENST00000456256"; exon_number "26"; gene_name "PLCB2"; ref_gene_id "ENSG00000137841";
chr15	StringTie	exon	40302270	40302349	1000	-	.	gene_id "MSTRG.62760"; transcript_id "ENST00000456256"; exon_number "27"; gene_name "PLCB2"; ref_gene_id "ENSG00000137841";
chr15	StringTie	exon	40302469	40302609	1000	-	.	gene_id "MSTRG.62760"; transcript_id "ENST00000456256"; exon_number "28"; gene_name "PLCB2"; ref_gene_id "ENSG00000137841";
chr15	StringTie	exon	40303288	40303356	1000	-	.	gene_id "MSTRG.62760"; transcript_id "ENST00000456256"; exon_number "29"; gene_name "PLCB2"; ref_gene_id "ENSG00000137841";
chr15	StringTie	exon	40304001	40304078	1000	-	.	gene_id "MSTRG.62760"; transcript_id "ENST00000456256"; exon_number "30"; gene_name "PLCB2"; ref_gene_id "ENSG00000137841";
chr15	StringTie	exon	40307589	40307825	1000	-	.	gene_id "MSTRG.62760"; transcript_id "ENST00000456256"; exon_number "31"; gene_name "PLCB2"; ref_gene_id "ENSG00000137841";
chr15	StringTie	transcript	40300667	40307910	1000	-	.	gene_id "MSTRG.62760"; transcript_id "ENST00000543785"; gene_name "PLCB2"; ref_gene_id "ENSG00000137841";
chr15	StringTie	exon	40300667	40301609	1000	-	.	gene_id "MSTRG.62760"; transcript_id "ENST00000543785"; exon_number "1"; gene_name "PLCB2"; ref_gene_id "ENSG00000137841";
chr15	StringTie	exon	40301957	40302032	1000	-	.	gene_id "MSTRG.62760"; transcript_id "ENST00000543785"; exon_number "2"; gene_name "PLCB2"; ref_gene_id "ENSG00000137841";
chr15	StringTie	exon	40302136	40302189	1000	-	.	gene_id "MSTRG.62760"; transcript_id "ENST00000543785"; exon_number "3"; gene_name "PLCB2"; ref_gene_id "ENSG00000137841";
chr15	StringTie	exon	40302270	40302349	1000	-	.	gene_id "MSTRG.62760"; transcript_id "ENST00000543785"; exon_number "4"; gene_name "PLCB2"; ref_gene_id "ENSG00000137841";
chr15	StringTie	exon	40302469	40302609	1000	-	.	gene_id "MSTRG.62760"; transcript_id "ENST00000543785"; exon_number "5"; gene_name "PLCB2"; ref_gene_id "ENSG00000137841";
chr15	StringTie	exon	40303288	40303356	1000	-	.	gene_id "MSTRG.62760"; transcript_id "ENST00000543785"; exon_number "6"; gene_name "PLCB2"; ref_gene_id "ENSG00000137841";
chr15	StringTie	exon	40304001	40304078	1000	-	.	gene_id "MSTRG.62760"; transcript_id "ENST00000543785"; exon_number "7"; gene_name "PLCB2"; ref_gene_id "ENSG00000137841";
chr15	StringTie	exon	40307589	40307910	1000	-	.	gene_id "MSTRG.62760"; transcript_id "ENST00000543785"; exon_number "8"; gene_name "PLCB2"; ref_gene_id "ENSG00000137841";
chr15	StringTie	transcript	40287909	40307837	1000	-	.	gene_id "MSTRG.62760"; transcript_id "ENST00000557821"; gene_name "PLCB2"; ref_gene_id "ENSG00000137841";
chr15	StringTie	exon	40287909	40288918	1000	-	.	gene_id "MSTRG.62760"; transcript_id "ENST00000557821"; exon_number "1"; gene_name "PLCB2"; ref_gene_id "ENSG00000137841";
chr15	StringTie	exon	40289272	40289358	1000	-	.	gene_id "MSTRG.62760"; transcript_id "ENST00000557821"; exon_number "2"; gene_name "PLCB2"; ref_gene_id "ENSG00000137841";
chr15	StringTie	exon	40290025	40290082	1000	-	.	gene_id "MSTRG.62760"; transcript_id "ENST00000557821"; exon_number "3"; gene_name "PLCB2"; ref_gene_id "ENSG00000137841";
chr15	StringTie	exon	40290577	40290672	1000	-	.	gene_id "MSTRG.62760"; transcript_id "ENST00000557821"; exon_number "4"; gene_name "PLCB2"; ref_gene_id "ENSG00000137841";
chr15	StringTie	exon	40290761	40290837	1000	-	.	gene_id "MSTRG.62760"; transcript_id "ENST00000557821"; exon_number "5"; gene_name "PLCB2"; ref_gene_id "ENSG00000137841";
chr15	StringTie	exon	40291018	40291183	1000	-	.	gene_id "MSTRG.62760"; transcript_id "ENST00000557821"; exon_number "6"; gene_name "PLCB2"; ref_gene_id "ENSG00000137841";
chr15	StringTie	exon	40291265	40291487	1000	-	.	gene_id "MSTRG.62760"; transcript_id "ENST00000557821"; exon_number "7"; gene_name "PLCB2"; ref_gene_id "ENSG00000137841";
chr15	StringTie	exon	40291606	40291650	1000	-	.	gene_id "MSTRG.62760"; transcript_id "ENST00000557821"; exon_number "8"; gene_name "PLCB2"; ref_gene_id "ENSG00000137841";
chr15	StringTie	exon	40291849	40291924	1000	-	.	gene_id "MSTRG.62760"; transcript_id "ENST00000557821"; exon_number "9"; gene_name "PLCB2"; ref_gene_id "ENSG00000137841";
chr15	StringTie	exon	40292064	40292158	1000	-	.	gene_id "MSTRG.62760"; transcript_id "ENST00000557821"; exon_number "10"; gene_name "PLCB2"; ref_gene_id "ENSG00000137841";
chr15	StringTie	exon	40292339	40292443	1000	-	.	gene_id "MSTRG.62760"; transcript_id "ENST00000557821"; exon_number "11"; gene_name "PLCB2"; ref_gene_id "ENSG00000137841";
chr15	StringTie	exon	40292926	40293025	1000	-	.	gene_id "MSTRG.62760"; transcript_id "ENST00000557821"; exon_number "12"; gene_name "PLCB2"; ref_gene_id "ENSG00000137841";
chr15	StringTie	exon	40293560	40293724	1000	-	.	gene_id "MSTRG.62760"; transcript_id "ENST00000557821"; exon_number "13"; gene_name "PLCB2"; ref_gene_id "ENSG00000137841";
chr15	StringTie	exon	40294266	40294420	1000	-	.	gene_id "MSTRG.62760"; transcript_id "ENST00000557821"; exon_number "14"; gene_name "PLCB2"; ref_gene_id "ENSG00000137841";
chr15	StringTie	exon	40294936	40295060	1000	-	.	gene_id "MSTRG.62760"; transcript_id "ENST00000557821"; exon_number "15"; gene_name "PLCB2"; ref_gene_id "ENSG00000137841";
chr15	StringTie	exon	40295201	40295285	1000	-	.	gene_id "MSTRG.62760"; transcript_id "ENST00000557821"; exon_number "16"; gene_name "PLCB2"; ref_gene_id "ENSG00000137841";
chr15	StringTie	exon	40296296	40296392	1000	-	.	gene_id "MSTRG.62760"; transcript_id "ENST00000557821"; exon_number "17"; gene_name "PLCB2"; ref_gene_id "ENSG00000137841";
chr15	StringTie	exon	40296522	40296634	1000	-	.	gene_id "MSTRG.62760"; transcript_id "ENST00000557821"; exon_number "18"; gene_name "PLCB2"; ref_gene_id "ENSG00000137841";
chr15	StringTie	exon	40296758	40296908	1000	-	.	gene_id "MSTRG.62760"; transcript_id "ENST00000557821"; exon_number "19"; gene_name "PLCB2"; ref_gene_id "ENSG00000137841";
chr15	StringTie	exon	40297521	40297605	1000	-	.	gene_id "MSTRG.62760"; transcript_id "ENST00000557821"; exon_number "20"; gene_name "PLCB2"; ref_gene_id "ENSG00000137841";
chr15	StringTie	exon	40297877	40297959	1000	-	.	gene_id "MSTRG.62760"; transcript_id "ENST00000557821"; exon_number "21"; gene_name "PLCB2"; ref_gene_id "ENSG00000137841";
chr15	StringTie	exon	40298223	40298380	1000	-	.	gene_id "MSTRG.62760"; transcript_id "ENST00000557821"; exon_number "22"; gene_name "PLCB2"; ref_gene_id "ENSG00000137841";
chr15	StringTie	exon	40298562	40298708	1000	-	.	gene_id "MSTRG.62760"; transcript_id "ENST00000557821"; exon_number "23"; gene_name "PLCB2"; ref_gene_id "ENSG00000137841";
chr15	StringTie	exon	40298798	40298964	1000	-	.	gene_id "MSTRG.62760"; transcript_id "ENST00000557821"; exon_number "24"; gene_name "PLCB2"; ref_gene_id "ENSG00000137841";
chr15	StringTie	exon	40299128	40299228	1000	-	.	gene_id "MSTRG.62760"; transcript_id "ENST00000557821"; exon_number "25"; gene_name "PLCB2"; ref_gene_id "ENSG00000137841";
chr15	StringTie	exon	40301957	40302032	1000	-	.	gene_id "MSTRG.62760"; transcript_id "ENST00000557821"; exon_number "26"; gene_name "PLCB2"; ref_gene_id "ENSG00000137841";
chr15	StringTie	exon	40302136	40302189	1000	-	.	gene_id "MSTRG.62760"; transcript_id "ENST00000557821"; exon_number "27"; gene_name "PLCB2"; ref_gene_id "ENSG00000137841";
chr15	StringTie	exon	40302270	40302349	1000	-	.	gene_id "MSTRG.62760"; transcript_id "ENST00000557821"; exon_number "28"; gene_name "PLCB2"; ref_gene_id "ENSG00000137841";
chr15	StringTie	exon	40302469	40302609	1000	-	.	gene_id "MSTRG.62760"; transcript_id "ENST00000557821"; exon_number "29"; gene_name "PLCB2"; ref_gene_id "ENSG00000137841";
chr15	StringTie	exon	40303288	40303356	1000	-	.	gene_id "MSTRG.62760"; transcript_id "ENST00000557821"; exon_number "30"; gene_name "PLCB2"; ref_gene_id "ENSG00000137841";
chr15	StringTie	exon	40304001	40304078	1000	-	.	gene_id "MSTRG.62760"; transcript_id "ENST00000557821"; exon_number "31"; gene_name "PLCB2"; ref_gene_id "ENSG00000137841";
chr15	StringTie	exon	40307589	40307837	1000	-	.	gene_id "MSTRG.62760"; transcript_id "ENST00000557821"; exon_number "32"; gene_name "PLCB2"; ref_gene_id "ENSG00000137841";
chr15	StringTie	transcript	40296565	40297719	1000	-	.	gene_id "MSTRG.62760"; transcript_id "ENST00000558409"; gene_name "PLCB2"; ref_gene_id "ENSG00000137841";
chr15	StringTie	exon	40296565	40296634	1000	-	.	gene_id "MSTRG.62760"; transcript_id "ENST00000558409"; exon_number "1"; gene_name "PLCB2"; ref_gene_id "ENSG00000137841";
chr15	StringTie	exon	40296746	40296908	1000	-	.	gene_id "MSTRG.62760"; transcript_id "ENST00000558409"; exon_number "2"; gene_name "PLCB2"; ref_gene_id "ENSG00000137841";
chr15	StringTie	exon	40297521	40297719	1000	-	.	gene_id "MSTRG.62760"; transcript_id "ENST00000558409"; exon_number "3"; gene_name "PLCB2"; ref_gene_id "ENSG00000137841";
chr15	StringTie	transcript	40288572	40291330	1000	-	.	gene_id "MSTRG.62760"; transcript_id "ENST00000558505"; gene_name "PLCB2"; ref_gene_id "ENSG00000137841";
chr15	StringTie	exon	40288572	40288642	1000	-	.	gene_id "MSTRG.62760"; transcript_id "ENST00000558505"; exon_number "1"; gene_name "PLCB2"; ref_gene_id "ENSG00000137841";
chr15	StringTie	exon	40289272	40289358	1000	-	.	gene_id "MSTRG.62760"; transcript_id "ENST00000558505"; exon_number "2"; gene_name "PLCB2"; ref_gene_id "ENSG00000137841";
chr15	StringTie	exon	40290025	40290082	1000	-	.	gene_id "MSTRG.62760"; transcript_id "ENST00000558505"; exon_number "3"; gene_name "PLCB2"; ref_gene_id "ENSG00000137841";
chr15	StringTie	exon	40290577	40290837	1000	-	.	gene_id "MSTRG.62760"; transcript_id "ENST00000558505"; exon_number "4"; gene_name "PLCB2"; ref_gene_id "ENSG00000137841";
chr15	StringTie	exon	40291265	40291330	1000	-	.	gene_id "MSTRG.62760"; transcript_id "ENST00000558505"; exon_number "5"; gene_name "PLCB2"; ref_gene_id "ENSG00000137841";
chr15	StringTie	transcript	40287909	40307693	1000	-	.	gene_id "MSTRG.62760"; transcript_id "ENST00000558588"; gene_name "PLCB2"; ref_gene_id "ENSG00000137841";
chr15	StringTie	exon	40287909	40288918	1000	-	.	gene_id "MSTRG.62760"; transcript_id "ENST00000558588"; exon_number "1"; gene_name "PLCB2"; ref_gene_id "ENSG00000137841";
chr15	StringTie	exon	40289272	40289358	1000	-	.	gene_id "MSTRG.62760"; transcript_id "ENST00000558588"; exon_number "2"; gene_name "PLCB2"; ref_gene_id "ENSG00000137841";
chr15	StringTie	exon	40290577	40290672	1000	-	.	gene_id "MSTRG.62760"; transcript_id "ENST00000558588"; exon_number "3"; gene_name "PLCB2"; ref_gene_id "ENSG00000137841";
chr15	StringTie	exon	40290761	40290837	1000	-	.	gene_id "MSTRG.62760"; transcript_id "ENST00000558588"; exon_number "4"; gene_name "PLCB2"; ref_gene_id "ENSG00000137841";
chr15	StringTie	exon	40291018	40291183	1000	-	.	gene_id "MSTRG.62760"; transcript_id "ENST00000558588"; exon_number "5"; gene_name "PLCB2"; ref_gene_id "ENSG00000137841";
chr15	StringTie	exon	40291265	40291924	1000	-	.	gene_id "MSTRG.62760"; transcript_id "ENST00000558588"; exon_number "6"; gene_name "PLCB2"; ref_gene_id "ENSG00000137841";
chr15	StringTie	exon	40292064	40292158	1000	-	.	gene_id "MSTRG.62760"; transcript_id "ENST00000558588"; exon_number "7"; gene_name "PLCB2"; ref_gene_id "ENSG00000137841";
chr15	StringTie	exon	40292339	40292443	1000	-	.	gene_id "MSTRG.62760"; transcript_id "ENST00000558588"; exon_number "8"; gene_name "PLCB2"; ref_gene_id "ENSG00000137841";
chr15	StringTie	exon	40292926	40293025	1000	-	.	gene_id "MSTRG.62760"; transcript_id "ENST00000558588"; exon_number "9"; gene_name "PLCB2"; ref_gene_id "ENSG00000137841";
chr15	StringTie	exon	40293560	40293724	1000	-	.	gene_id "MSTRG.62760"; transcript_id "ENST00000558588"; exon_number "10"; gene_name "PLCB2"; ref_gene_id "ENSG00000137841";
chr15	StringTie	exon	40294266	40294420	1000	-	.	gene_id "MSTRG.62760"; transcript_id "ENST00000558588"; exon_number "11"; gene_name "PLCB2"; ref_gene_id "ENSG00000137841";
chr15	StringTie	exon	40294936	40295060	1000	-	.	gene_id "MSTRG.62760"; transcript_id "ENST00000558588"; exon_number "12"; gene_name "PLCB2"; ref_gene_id "ENSG00000137841";
chr15	StringTie	exon	40295201	40295285	1000	-	.	gene_id "MSTRG.62760"; transcript_id "ENST00000558588"; exon_number "13"; gene_name "PLCB2"; ref_gene_id "ENSG00000137841";
chr15	StringTie	exon	40296296	40296392	1000	-	.	gene_id "MSTRG.62760"; transcript_id "ENST00000558588"; exon_number "14"; gene_name "PLCB2"; ref_gene_id "ENSG00000137841";
chr15	StringTie	exon	40296522	40296634	1000	-	.	gene_id "MSTRG.62760"; transcript_id "ENST00000558588"; exon_number "15"; gene_name "PLCB2"; ref_gene_id "ENSG00000137841";
chr15	StringTie	exon	40296746	40296908	1000	-	.	gene_id "MSTRG.62760"; transcript_id "ENST00000558588"; exon_number "16"; gene_name "PLCB2"; ref_gene_id "ENSG00000137841";
chr15	StringTie	exon	40297521	40297605	1000	-	.	gene_id "MSTRG.62760"; transcript_id "ENST00000558588"; exon_number "17"; gene_name "PLCB2"; ref_gene_id "ENSG00000137841";
chr15	StringTie	exon	40297877	40297959	1000	-	.	gene_id "MSTRG.62760"; transcript_id "ENST00000558588"; exon_number "18"; gene_name "PLCB2"; ref_gene_id "ENSG00000137841";
chr15	StringTie	exon	40298223	40298380	1000	-	.	gene_id "MSTRG.62760"; transcript_id "ENST00000558588"; exon_number "19"; gene_name "PLCB2"; ref_gene_id "ENSG00000137841";
chr15	StringTie	exon	40298562	40298708	1000	-	.	gene_id "MSTRG.62760"; transcript_id "ENST00000558588"; exon_number "20"; gene_name "PLCB2"; ref_gene_id "ENSG00000137841";
chr15	StringTie	exon	40298798	40298964	1000	-	.	gene_id "MSTRG.62760"; transcript_id "ENST00000558588"; exon_number "21"; gene_name "PLCB2"; ref_gene_id "ENSG00000137841";
chr15	StringTie	exon	40299128	40299228	1000	-	.	gene_id "MSTRG.62760"; transcript_id "ENST00000558588"; exon_number "22"; gene_name "PLCB2"; ref_gene_id "ENSG00000137841";
chr15	StringTie	exon	40301957	40302032	1000	-	.	gene_id "MSTRG.62760"; transcript_id "ENST00000558588"; exon_number "23"; gene_name "PLCB2"; ref_gene_id "ENSG00000137841";
chr15	StringTie	exon	40302136	40302189	1000	-	.	gene_id "MSTRG.62760"; transcript_id "ENST00000558588"; exon_number "24"; gene_name "PLCB2"; ref_gene_id "ENSG00000137841";
chr15	StringTie	exon	40302270	40302349	1000	-	.	gene_id "MSTRG.62760"; transcript_id "ENST00000558588"; exon_number "25"; gene_name "PLCB2"; ref_gene_id "ENSG00000137841";
chr15	StringTie	exon	40302469	40302609	1000	-	.	gene_id "MSTRG.62760"; transcript_id "ENST00000558588"; exon_number "26"; gene_name "PLCB2"; ref_gene_id "ENSG00000137841";
chr15	StringTie	exon	40303288	40303356	1000	-	.	gene_id "MSTRG.62760"; transcript_id "ENST00000558588"; exon_number "27"; gene_name "PLCB2"; ref_gene_id "ENSG00000137841";
chr15	StringTie	exon	40304001	40304078	1000	-	.	gene_id "MSTRG.62760"; transcript_id "ENST00000558588"; exon_number "28"; gene_name "PLCB2"; ref_gene_id "ENSG00000137841";
chr15	StringTie	exon	40307589	40307693	1000	-	.	gene_id "MSTRG.62760"; transcript_id "ENST00000558588"; exon_number "29"; gene_name "PLCB2"; ref_gene_id "ENSG00000137841";
chr15	StringTie	transcript	40287908	40291329	1000	-	.	gene_id "MSTRG.62760"; transcript_id "ENST00000559381"; gene_name "PLCB2"; ref_gene_id "ENSG00000137841";
chr15	StringTie	exon	40287908	40288918	1000	-	.	gene_id "MSTRG.62760"; transcript_id "ENST00000559381"; exon_number "1"; gene_name "PLCB2"; ref_gene_id "ENSG00000137841";
chr15	StringTie	exon	40289272	40289358	1000	-	.	gene_id "MSTRG.62760"; transcript_id "ENST00000559381"; exon_number "2"; gene_name "PLCB2"; ref_gene_id "ENSG00000137841";
chr15	StringTie	exon	40290025	40290082	1000	-	.	gene_id "MSTRG.62760"; transcript_id "ENST00000559381"; exon_number "3"; gene_name "PLCB2"; ref_gene_id "ENSG00000137841";
chr15	StringTie	exon	40290577	40290672	1000	-	.	gene_id "MSTRG.62760"; transcript_id "ENST00000559381"; exon_number "4"; gene_name "PLCB2"; ref_gene_id "ENSG00000137841";
chr15	StringTie	exon	40290761	40290837	1000	-	.	gene_id "MSTRG.62760"; transcript_id "ENST00000559381"; exon_number "5"; gene_name "PLCB2"; ref_gene_id "ENSG00000137841";
chr15	StringTie	exon	40291018	40291329	1000	-	.	gene_id "MSTRG.62760"; transcript_id "ENST00000559381"; exon_number "6"; gene_name "PLCB2"; ref_gene_id "ENSG00000137841";
chr15	StringTie	transcript	40287909	40289292	1000	-	.	gene_id "MSTRG.62760"; transcript_id "ENST00000559618"; gene_name "PLCB2"; ref_gene_id "ENSG00000137841";
chr15	StringTie	exon	40287909	40288008	1000	-	.	gene_id "MSTRG.62760"; transcript_id "ENST00000559618"; exon_number "1"; gene_name "PLCB2"; ref_gene_id "ENSG00000137841";
chr15	StringTie	exon	40288602	40288918	1000	-	.	gene_id "MSTRG.62760"; transcript_id "ENST00000559618"; exon_number "2"; gene_name "PLCB2"; ref_gene_id "ENSG00000137841";
chr15	StringTie	exon	40289272	40289292	1000	-	.	gene_id "MSTRG.62760"; transcript_id "ENST00000559618"; exon_number "3"; gene_name "PLCB2"; ref_gene_id "ENSG00000137841";
chr15	StringTie	transcript	40303887	40307935	1000	-	.	gene_id "MSTRG.62760"; transcript_id "ENST00000559634"; gene_name "PLCB2"; ref_gene_id "ENSG00000137841";
chr15	StringTie	exon	40303887	40304078	1000	-	.	gene_id "MSTRG.62760"; transcript_id "ENST00000559634"; exon_number "1"; gene_name "PLCB2"; ref_gene_id "ENSG00000137841";
chr15	StringTie	exon	40307589	40307935	1000	-	.	gene_id "MSTRG.62760"; transcript_id "ENST00000559634"; exon_number "2"; gene_name "PLCB2"; ref_gene_id "ENSG00000137841";
chr15	StringTie	transcript	40284256	40290672	1000	-	.	gene_id "MSTRG.62760"; transcript_id "ENST00000559671"; gene_name "PLCB2"; ref_gene_id "ENSG00000137841";
chr15	StringTie	exon	40284256	40284531	1000	-	.	gene_id "MSTRG.62760"; transcript_id "ENST00000559671"; exon_number "1"; gene_name "PLCB2"; ref_gene_id "ENSG00000137841";
chr15	StringTie	exon	40289272	40289358	1000	-	.	gene_id "MSTRG.62760"; transcript_id "ENST00000559671"; exon_number "2"; gene_name "PLCB2"; ref_gene_id "ENSG00000137841";
chr15	StringTie	exon	40290025	40290082	1000	-	.	gene_id "MSTRG.62760"; transcript_id "ENST00000559671"; exon_number "3"; gene_name "PLCB2"; ref_gene_id "ENSG00000137841";
chr15	StringTie	exon	40290577	40290672	1000	-	.	gene_id "MSTRG.62760"; transcript_id "ENST00000559671"; exon_number "4"; gene_name "PLCB2"; ref_gene_id "ENSG00000137841";
chr15	StringTie	transcript	40278176	40289572	1000	-	.	gene_id "MSTRG.62760"; transcript_id "ENST00000560009"; gene_name "PLCB2"; ref_gene_id "ENSG00000137841";
chr15	StringTie	exon	40278176	40278344	1000	-	.	gene_id "MSTRG.62760"; transcript_id "ENST00000560009"; exon_number "1"; gene_name "PLCB2"; ref_gene_id "ENSG00000137841";
chr15	StringTie	exon	40284439	40284531	1000	-	.	gene_id "MSTRG.62760"; transcript_id "ENST00000560009"; exon_number "2"; gene_name "PLCB2"; ref_gene_id "ENSG00000137841";
chr15	StringTie	exon	40289272	40289572	1000	-	.	gene_id "MSTRG.62760"; transcript_id "ENST00000560009"; exon_number "3"; gene_name "PLCB2"; ref_gene_id "ENSG00000137841";
chr15	StringTie	transcript	40298294	40299289	1000	-	.	gene_id "MSTRG.62760"; transcript_id "ENST00000560093"; gene_name "PLCB2"; ref_gene_id "ENSG00000137841";
chr15	StringTie	exon	40298294	40298380	1000	-	.	gene_id "MSTRG.62760"; transcript_id "ENST00000560093"; exon_number "1"; gene_name "PLCB2"; ref_gene_id "ENSG00000137841";
chr15	StringTie	exon	40298562	40298708	1000	-	.	gene_id "MSTRG.62760"; transcript_id "ENST00000560093"; exon_number "2"; gene_name "PLCB2"; ref_gene_id "ENSG00000137841";
chr15	StringTie	exon	40298798	40298964	1000	-	.	gene_id "MSTRG.62760"; transcript_id "ENST00000560093"; exon_number "3"; gene_name "PLCB2"; ref_gene_id "ENSG00000137841";
chr15	StringTie	exon	40299128	40299289	1000	-	.	gene_id "MSTRG.62760"; transcript_id "ENST00000560093"; exon_number "4"; gene_name "PLCB2"; ref_gene_id "ENSG00000137841";
chr15	StringTie	transcript	40289066	40291353	1000	-	.	gene_id "MSTRG.62760"; transcript_id "ENST00000560701"; gene_name "PLCB2"; ref_gene_id "ENSG00000137841";
chr15	StringTie	exon	40289066	40289358	1000	-	.	gene_id "MSTRG.62760"; transcript_id "ENST00000560701"; exon_number "1"; gene_name "PLCB2"; ref_gene_id "ENSG00000137841";
chr15	StringTie	exon	40290025	40290082	1000	-	.	gene_id "MSTRG.62760"; transcript_id "ENST00000560701"; exon_number "2"; gene_name "PLCB2"; ref_gene_id "ENSG00000137841";
chr15	StringTie	exon	40290577	40290837	1000	-	.	gene_id "MSTRG.62760"; transcript_id "ENST00000560701"; exon_number "3"; gene_name "PLCB2"; ref_gene_id "ENSG00000137841";
chr15	StringTie	exon	40291265	40291353	1000	-	.	gene_id "MSTRG.62760"; transcript_id "ENST00000560701"; exon_number "4"; gene_name "PLCB2"; ref_gene_id "ENSG00000137841";
chr15	StringTie	transcript	40291874	40293622	1000	-	.	gene_id "MSTRG.62760"; transcript_id "ENST00000561378"; gene_name "PLCB2"; ref_gene_id "ENSG00000137841";
chr15	StringTie	exon	40291874	40292158	1000	-	.	gene_id "MSTRG.62760"; transcript_id "ENST00000561378"; exon_number "1"; gene_name "PLCB2"; ref_gene_id "ENSG00000137841";
chr15	StringTie	exon	40292339	40292443	1000	-	.	gene_id "MSTRG.62760"; transcript_id "ENST00000561378"; exon_number "2"; gene_name "PLCB2"; ref_gene_id "ENSG00000137841";
chr15	StringTie	exon	40292926	40293025	1000	-	.	gene_id "MSTRG.62760"; transcript_id "ENST00000561378"; exon_number "3"; gene_name "PLCB2"; ref_gene_id "ENSG00000137841";
chr15	StringTie	exon	40293560	40293622	1000	-	.	gene_id "MSTRG.62760"; transcript_id "ENST00000561378"; exon_number "4"; gene_name "PLCB2"; ref_gene_id "ENSG00000137841";
chr15	StringTie	transcript	40285468	40285909	1000	-	.	gene_id "MSTRG.62760"; transcript_id "ENST00000622487"; gene_name "RP11-133K1.12"; ref_gene_id "ENSG00000273855";
chr15	StringTie	exon	40285468	40285909	1000	-	.	gene_id "MSTRG.62760"; transcript_id "ENST00000622487"; exon_number "1"; gene_name "RP11-133K1.12"; ref_gene_id "ENSG00000273855";
chr15	StringTie	transcript	40277217	40307947	1000	-	.	gene_id "MSTRG.62760"; transcript_id "MSTRG.62760.1";
chr15	StringTie	exon	40277217	40277262	1000	-	.	gene_id "MSTRG.62760"; transcript_id "MSTRG.62760.1"; exon_number "1";
chr15	StringTie	exon	40278232	40278344	1000	-	.	gene_id "MSTRG.62760"; transcript_id "MSTRG.62760.1"; exon_number "2";
chr15	StringTie	exon	40284439	40284531	1000	-	.	gene_id "MSTRG.62760"; transcript_id "MSTRG.62760.1"; exon_number "3";
chr15	StringTie	exon	40289272	40289358	1000	-	.	gene_id "MSTRG.62760"; transcript_id "MSTRG.62760.1"; exon_number "4";
chr15	StringTie	exon	40290025	40290082	1000	-	.	gene_id "MSTRG.62760"; transcript_id "MSTRG.62760.1"; exon_number "5";
chr15	StringTie	exon	40290577	40290672	1000	-	.	gene_id "MSTRG.62760"; transcript_id "MSTRG.62760.1"; exon_number "6";
chr15	StringTie	exon	40290761	40290837	1000	-	.	gene_id "MSTRG.62760"; transcript_id "MSTRG.62760.1"; exon_number "7";
chr15	StringTie	exon	40291018	40291183	1000	-	.	gene_id "MSTRG.62760"; transcript_id "MSTRG.62760.1"; exon_number "8";
chr15	StringTie	exon	40291265	40291924	1000	-	.	gene_id "MSTRG.62760"; transcript_id "MSTRG.62760.1"; exon_number "9";
chr15	StringTie	exon	40292064	40292158	1000	-	.	gene_id "MSTRG.62760"; transcript_id "MSTRG.62760.1"; exon_number "10";
chr15	StringTie	exon	40292339	40292443	1000	-	.	gene_id "MSTRG.62760"; transcript_id "MSTRG.62760.1"; exon_number "11";
chr15	StringTie	exon	40292926	40293025	1000	-	.	gene_id "MSTRG.62760"; transcript_id "MSTRG.62760.1"; exon_number "12";
chr15	StringTie	exon	40293560	40293724	1000	-	.	gene_id "MSTRG.62760"; transcript_id "MSTRG.62760.1"; exon_number "13";
chr15	StringTie	exon	40294266	40294420	1000	-	.	gene_id "MSTRG.62760"; transcript_id "MSTRG.62760.1"; exon_number "14";
chr15	StringTie	exon	40294936	40295060	1000	-	.	gene_id "MSTRG.62760"; transcript_id "MSTRG.62760.1"; exon_number "15";
chr15	StringTie	exon	40295201	40295285	1000	-	.	gene_id "MSTRG.62760"; transcript_id "MSTRG.62760.1"; exon_number "16";
chr15	StringTie	exon	40296296	40296392	1000	-	.	gene_id "MSTRG.62760"; transcript_id "MSTRG.62760.1"; exon_number "17";
chr15	StringTie	exon	40296522	40296634	1000	-	.	gene_id "MSTRG.62760"; transcript_id "MSTRG.62760.1"; exon_number "18";
chr15	StringTie	exon	40296758	40296908	1000	-	.	gene_id "MSTRG.62760"; transcript_id "MSTRG.62760.1"; exon_number "19";
chr15	StringTie	exon	40297521	40297605	1000	-	.	gene_id "MSTRG.62760"; transcript_id "MSTRG.62760.1"; exon_number "20";
chr15	StringTie	exon	40297877	40297959	1000	-	.	gene_id "MSTRG.62760"; transcript_id "MSTRG.62760.1"; exon_number "21";
chr15	StringTie	exon	40298223	40298380	1000	-	.	gene_id "MSTRG.62760"; transcript_id "MSTRG.62760.1"; exon_number "22";
chr15	StringTie	exon	40298562	40298708	1000	-	.	gene_id "MSTRG.62760"; transcript_id "MSTRG.62760.1"; exon_number "23";
chr15	StringTie	exon	40298798	40298964	1000	-	.	gene_id "MSTRG.62760"; transcript_id "MSTRG.62760.1"; exon_number "24";
chr15	StringTie	exon	40299128	40299228	1000	-	.	gene_id "MSTRG.62760"; transcript_id "MSTRG.62760.1"; exon_number "25";
chr15	StringTie	exon	40301957	40302032	1000	-	.	gene_id "MSTRG.62760"; transcript_id "MSTRG.62760.1"; exon_number "26";
chr15	StringTie	exon	40302136	40302189	1000	-	.	gene_id "MSTRG.62760"; transcript_id "MSTRG.62760.1"; exon_number "27";
chr15	StringTie	exon	40302270	40302349	1000	-	.	gene_id "MSTRG.62760"; transcript_id "MSTRG.62760.1"; exon_number "28";
chr15	StringTie	exon	40302469	40302609	1000	-	.	gene_id "MSTRG.62760"; transcript_id "MSTRG.62760.1"; exon_number "29";
chr15	StringTie	exon	40303288	40303356	1000	-	.	gene_id "MSTRG.62760"; transcript_id "MSTRG.62760.1"; exon_number "30";
chr15	StringTie	exon	40304001	40304078	1000	-	.	gene_id "MSTRG.62760"; transcript_id "MSTRG.62760.1"; exon_number "31";
chr15	StringTie	exon	40307589	40307947	1000	-	.	gene_id "MSTRG.62760"; transcript_id "MSTRG.62760.1"; exon_number "32";
chr15	StringTie	transcript	40285173	40307970	1000	-	.	gene_id "MSTRG.62760"; transcript_id "MSTRG.62760.10";
chr15	StringTie	exon	40285173	40286074	1000	-	.	gene_id "MSTRG.62760"; transcript_id "MSTRG.62760.10"; exon_number "1";
chr15	StringTie	exon	40287078	40287159	1000	-	.	gene_id "MSTRG.62760"; transcript_id "MSTRG.62760.10"; exon_number "2";
chr15	StringTie	exon	40287877	40288918	1000	-	.	gene_id "MSTRG.62760"; transcript_id "MSTRG.62760.10"; exon_number "3";
chr15	StringTie	exon	40289272	40289358	1000	-	.	gene_id "MSTRG.62760"; transcript_id "MSTRG.62760.10"; exon_number "4";
chr15	StringTie	exon	40290025	40290082	1000	-	.	gene_id "MSTRG.62760"; transcript_id "MSTRG.62760.10"; exon_number "5";
chr15	StringTie	exon	40290577	40290672	1000	-	.	gene_id "MSTRG.62760"; transcript_id "MSTRG.62760.10"; exon_number "6";
chr15	StringTie	exon	40290761	40290837	1000	-	.	gene_id "MSTRG.62760"; transcript_id "MSTRG.62760.10"; exon_number "7";
chr15	StringTie	exon	40291018	40291183	1000	-	.	gene_id "MSTRG.62760"; transcript_id "MSTRG.62760.10"; exon_number "8";
chr15	StringTie	exon	40291265	40291487	1000	-	.	gene_id "MSTRG.62760"; transcript_id "MSTRG.62760.10"; exon_number "9";
chr15	StringTie	exon	40291606	40291924	1000	-	.	gene_id "MSTRG.62760"; transcript_id "MSTRG.62760.10"; exon_number "10";
chr15	StringTie	exon	40292064	40292158	1000	-	.	gene_id "MSTRG.62760"; transcript_id "MSTRG.62760.10"; exon_number "11";
chr15	StringTie	exon	40292339	40292443	1000	-	.	gene_id "MSTRG.62760"; transcript_id "MSTRG.62760.10"; exon_number "12";
chr15	StringTie	exon	40292926	40293025	1000	-	.	gene_id "MSTRG.62760"; transcript_id "MSTRG.62760.10"; exon_number "13";
chr15	StringTie	exon	40293560	40293724	1000	-	.	gene_id "MSTRG.62760"; transcript_id "MSTRG.62760.10"; exon_number "14";
chr15	StringTie	exon	40294266	40294420	1000	-	.	gene_id "MSTRG.62760"; transcript_id "MSTRG.62760.10"; exon_number "15";
chr15	StringTie	exon	40294936	40295060	1000	-	.	gene_id "MSTRG.62760"; transcript_id "MSTRG.62760.10"; exon_number "16";
chr15	StringTie	exon	40295201	40295285	1000	-	.	gene_id "MSTRG.62760"; transcript_id "MSTRG.62760.10"; exon_number "17";
chr15	StringTie	exon	40296296	40296392	1000	-	.	gene_id "MSTRG.62760"; transcript_id "MSTRG.62760.10"; exon_number "18";
chr15	StringTie	exon	40296522	40296634	1000	-	.	gene_id "MSTRG.62760"; transcript_id "MSTRG.62760.10"; exon_number "19";
chr15	StringTie	exon	40296758	40296908	1000	-	.	gene_id "MSTRG.62760"; transcript_id "MSTRG.62760.10"; exon_number "20";
chr15	StringTie	exon	40297521	40297605	1000	-	.	gene_id "MSTRG.62760"; transcript_id "MSTRG.62760.10"; exon_number "21";
chr15	StringTie	exon	40297877	40297959	1000	-	.	gene_id "MSTRG.62760"; transcript_id "MSTRG.62760.10"; exon_number "22";
chr15	StringTie	exon	40298223	40298380	1000	-	.	gene_id "MSTRG.62760"; transcript_id "MSTRG.62760.10"; exon_number "23";
chr15	StringTie	exon	40298562	40298708	1000	-	.	gene_id "MSTRG.62760"; transcript_id "MSTRG.62760.10"; exon_number "24";
chr15	StringTie	exon	40298798	40298964	1000	-	.	gene_id "MSTRG.62760"; transcript_id "MSTRG.62760.10"; exon_number "25";
chr15	StringTie	exon	40299128	40299228	1000	-	.	gene_id "MSTRG.62760"; transcript_id "MSTRG.62760.10"; exon_number "26";
chr15	StringTie	exon	40301957	40302032	1000	-	.	gene_id "MSTRG.62760"; transcript_id "MSTRG.62760.10"; exon_number "27";
chr15	StringTie	exon	40302136	40302189	1000	-	.	gene_id "MSTRG.62760"; transcript_id "MSTRG.62760.10"; exon_number "28";
chr15	StringTie	exon	40302270	40302349	1000	-	.	gene_id "MSTRG.62760"; transcript_id "MSTRG.62760.10"; exon_number "29";
chr15	StringTie	exon	40302469	40302609	1000	-	.	gene_id "MSTRG.62760"; transcript_id "MSTRG.62760.10"; exon_number "30";
chr15	StringTie	exon	40303288	40303356	1000	-	.	gene_id "MSTRG.62760"; transcript_id "MSTRG.62760.10"; exon_number "31";
chr15	StringTie	exon	40304001	40304078	1000	-	.	gene_id "MSTRG.62760"; transcript_id "MSTRG.62760.10"; exon_number "32";
chr15	StringTie	exon	40307589	40307970	1000	-	.	gene_id "MSTRG.62760"; transcript_id "MSTRG.62760.10"; exon_number "33";
chr15	StringTie	transcript	40287909	40290827	1000	-	.	gene_id "MSTRG.62760"; transcript_id "MSTRG.62760.100";
chr15	StringTie	exon	40287909	40288918	1000	-	.	gene_id "MSTRG.62760"; transcript_id "MSTRG.62760.100"; exon_number "1";
chr15	StringTie	exon	40289265	40289358	1000	-	.	gene_id "MSTRG.62760"; transcript_id "MSTRG.62760.100"; exon_number "2";
chr15	StringTie	exon	40290025	40290082	1000	-	.	gene_id "MSTRG.62760"; transcript_id "MSTRG.62760.100"; exon_number "3";
chr15	StringTie	exon	40290577	40290672	1000	-	.	gene_id "MSTRG.62760"; transcript_id "MSTRG.62760.100"; exon_number "4";
chr15	StringTie	exon	40290761	40290827	1000	-	.	gene_id "MSTRG.62760"; transcript_id "MSTRG.62760.100"; exon_number "5";
chr15	StringTie	transcript	40287909	40290672	1000	-	.	gene_id "MSTRG.62760"; transcript_id "MSTRG.62760.101";
chr15	StringTie	exon	40287909	40288813	1000	-	.	gene_id "MSTRG.62760"; transcript_id "MSTRG.62760.101"; exon_number "1";
chr15	StringTie	exon	40288889	40288918	1000	-	.	gene_id "MSTRG.62760"; transcript_id "MSTRG.62760.101"; exon_number "2";
chr15	StringTie	exon	40289272	40289358	1000	-	.	gene_id "MSTRG.62760"; transcript_id "MSTRG.62760.101"; exon_number "3";
chr15	StringTie	exon	40290025	40290082	1000	-	.	gene_id "MSTRG.62760"; transcript_id "MSTRG.62760.101"; exon_number "4";
chr15	StringTie	exon	40290577	40290672	1000	-	.	gene_id "MSTRG.62760"; transcript_id "MSTRG.62760.101"; exon_number "5";
chr15	StringTie	transcript	40287909	40291924	1000	-	.	gene_id "MSTRG.62760"; transcript_id "MSTRG.62760.102";
chr15	StringTie	exon	40287909	40288642	1000	-	.	gene_id "MSTRG.62760"; transcript_id "MSTRG.62760.102"; exon_number "1";
chr15	StringTie	exon	40289272	40289358	1000	-	.	gene_id "MSTRG.62760"; transcript_id "MSTRG.62760.102"; exon_number "2";
chr15	StringTie	exon	40290577	40290672	1000	-	.	gene_id "MSTRG.62760"; transcript_id "MSTRG.62760.102"; exon_number "3";
chr15	StringTie	exon	40290761	40290837	1000	-	.	gene_id "MSTRG.62760"; transcript_id "MSTRG.62760.102"; exon_number "4";
chr15	StringTie	exon	40291018	40291183	1000	-	.	gene_id "MSTRG.62760"; transcript_id "MSTRG.62760.102"; exon_number "5";
chr15	StringTie	exon	40291265	40291924	1000	-	.	gene_id "MSTRG.62760"; transcript_id "MSTRG.62760.102"; exon_number "6";
chr15	StringTie	transcript	40287909	40292136	1000	-	.	gene_id "MSTRG.62760"; transcript_id "MSTRG.62760.103";
chr15	StringTie	exon	40287909	40288918	1000	-	.	gene_id "MSTRG.62760"; transcript_id "MSTRG.62760.103"; exon_number "1";
chr15	StringTie	exon	40289272	40289358	1000	-	.	gene_id "MSTRG.62760"; transcript_id "MSTRG.62760.103"; exon_number "2";
chr15	StringTie	exon	40290577	40290672	1000	-	.	gene_id "MSTRG.62760"; transcript_id "MSTRG.62760.103"; exon_number "3";
chr15	StringTie	exon	40290761	40290837	1000	-	.	gene_id "MSTRG.62760"; transcript_id "MSTRG.62760.103"; exon_number "4";
chr15	StringTie	exon	40291018	40291183	1000	-	.	gene_id "MSTRG.62760"; transcript_id "MSTRG.62760.103"; exon_number "5";
chr15	StringTie	exon	40291265	40291487	1000	-	.	gene_id "MSTRG.62760"; transcript_id "MSTRG.62760.103"; exon_number "6";
chr15	StringTie	exon	40291849	40291924	1000	-	.	gene_id "MSTRG.62760"; transcript_id "MSTRG.62760.103"; exon_number "7";
chr15	StringTie	exon	40292064	40292136	1000	-	.	gene_id "MSTRG.62760"; transcript_id "MSTRG.62760.103"; exon_number "8";
chr15	StringTie	transcript	40287909	40291924	1000	-	.	gene_id "MSTRG.62760"; transcript_id "MSTRG.62760.104";
chr15	StringTie	exon	40287909	40288918	1000	-	.	gene_id "MSTRG.62760"; transcript_id "MSTRG.62760.104"; exon_number "1";
chr15	StringTie	exon	40289272	40289358	1000	-	.	gene_id "MSTRG.62760"; transcript_id "MSTRG.62760.104"; exon_number "2";
chr15	StringTie	exon	40290025	40290082	1000	-	.	gene_id "MSTRG.62760"; transcript_id "MSTRG.62760.104"; exon_number "3";
chr15	StringTie	exon	40290577	40290672	1000	-	.	gene_id "MSTRG.62760"; transcript_id "MSTRG.62760.104"; exon_number "4";
chr15	StringTie	exon	40290761	40290837	1000	-	.	gene_id "MSTRG.62760"; transcript_id "MSTRG.62760.104"; exon_number "5";
chr15	StringTie	exon	40291018	40291302	1000	-	.	gene_id "MSTRG.62760"; transcript_id "MSTRG.62760.104"; exon_number "6";
chr15	StringTie	exon	40291328	40291487	1000	-	.	gene_id "MSTRG.62760"; transcript_id "MSTRG.62760.104"; exon_number "7";
chr15	StringTie	exon	40291849	40291924	1000	-	.	gene_id "MSTRG.62760"; transcript_id "MSTRG.62760.104"; exon_number "8";
chr15	StringTie	transcript	40287909	40291924	1000	-	.	gene_id "MSTRG.62760"; transcript_id "MSTRG.62760.105";
chr15	StringTie	exon	40287909	40288642	1000	-	.	gene_id "MSTRG.62760"; transcript_id "MSTRG.62760.105"; exon_number "1";
chr15	StringTie	exon	40289272	40289358	1000	-	.	gene_id "MSTRG.62760"; transcript_id "MSTRG.62760.105"; exon_number "2";
chr15	StringTie	exon	40290025	40290082	1000	-	.	gene_id "MSTRG.62760"; transcript_id "MSTRG.62760.105"; exon_number "3";
chr15	StringTie	exon	40290577	40290672	1000	-	.	gene_id "MSTRG.62760"; transcript_id "MSTRG.62760.105"; exon_number "4";
chr15	StringTie	exon	40290761	40290837	1000	-	.	gene_id "MSTRG.62760"; transcript_id "MSTRG.62760.105"; exon_number "5";
chr15	StringTie	exon	40291018	40291183	1000	-	.	gene_id "MSTRG.62760"; transcript_id "MSTRG.62760.105"; exon_number "6";
chr15	StringTie	exon	40291265	40291487	1000	-	.	gene_id "MSTRG.62760"; transcript_id "MSTRG.62760.105"; exon_number "7";
chr15	StringTie	exon	40291606	40291765	1000	-	.	gene_id "MSTRG.62760"; transcript_id "MSTRG.62760.105"; exon_number "8";
chr15	StringTie	exon	40291849	40291924	1000	-	.	gene_id "MSTRG.62760"; transcript_id "MSTRG.62760.105"; exon_number "9";
chr15	StringTie	transcript	40287909	40297959	1000	-	.	gene_id "MSTRG.62760"; transcript_id "MSTRG.62760.106";
chr15	StringTie	exon	40287909	40288918	1000	-	.	gene_id "MSTRG.62760"; transcript_id "MSTRG.62760.106"; exon_number "1";
chr15	StringTie	exon	40289272	40289358	1000	-	.	gene_id "MSTRG.62760"; transcript_id "MSTRG.62760.106"; exon_number "2";
chr15	StringTie	exon	40290025	40290082	1000	-	.	gene_id "MSTRG.62760"; transcript_id "MSTRG.62760.106"; exon_number "3";
chr15	StringTie	exon	40290577	40290837	1000	-	.	gene_id "MSTRG.62760"; transcript_id "MSTRG.62760.106"; exon_number "4";
chr15	StringTie	exon	40291018	40291487	1000	-	.	gene_id "MSTRG.62760"; transcript_id "MSTRG.62760.106"; exon_number "5";
chr15	StringTie	exon	40291606	40291647	1000	-	.	gene_id "MSTRG.62760"; transcript_id "MSTRG.62760.106"; exon_number "6";
chr15	StringTie	exon	40291849	40291924	1000	-	.	gene_id "MSTRG.62760"; transcript_id "MSTRG.62760.106"; exon_number "7";
chr15	StringTie	exon	40292064	40292158	1000	-	.	gene_id "MSTRG.62760"; transcript_id "MSTRG.62760.106"; exon_number "8";
chr15	StringTie	exon	40292339	40292443	1000	-	.	gene_id "MSTRG.62760"; transcript_id "MSTRG.62760.106"; exon_number "9";
chr15	StringTie	exon	40292926	40293025	1000	-	.	gene_id "MSTRG.62760"; transcript_id "MSTRG.62760.106"; exon_number "10";
chr15	StringTie	exon	40293560	40293724	1000	-	.	gene_id "MSTRG.62760"; transcript_id "MSTRG.62760.106"; exon_number "11";
chr15	StringTie	exon	40294266	40294420	1000	-	.	gene_id "MSTRG.62760"; transcript_id "MSTRG.62760.106"; exon_number "12";
chr15	StringTie	exon	40294936	40295060	1000	-	.	gene_id "MSTRG.62760"; transcript_id "MSTRG.62760.106"; exon_number "13";
chr15	StringTie	exon	40295201	40295285	1000	-	.	gene_id "MSTRG.62760"; transcript_id "MSTRG.62760.106"; exon_number "14";
chr15	StringTie	exon	40295852	40296392	1000	-	.	gene_id "MSTRG.62760"; transcript_id "MSTRG.62760.106"; exon_number "15";
chr15	StringTie	exon	40296522	40296908	1000	-	.	gene_id "MSTRG.62760"; transcript_id "MSTRG.62760.106"; exon_number "16";
chr15	StringTie	exon	40297521	40297605	1000	-	.	gene_id "MSTRG.62760"; transcript_id "MSTRG.62760.106"; exon_number "17";
chr15	StringTie	exon	40297877	40297959	1000	-	.	gene_id "MSTRG.62760"; transcript_id "MSTRG.62760.106"; exon_number "18";
chr15	StringTie	transcript	40287909	40298961	1000	-	.	gene_id "MSTRG.62760"; transcript_id "MSTRG.62760.107";
chr15	StringTie	exon	40287909	40288918	1000	-	.	gene_id "MSTRG.62760"; transcript_id "MSTRG.62760.107"; exon_number "1";
chr15	StringTie	exon	40289272	40289358	1000	-	.	gene_id "MSTRG.62760"; transcript_id "MSTRG.62760.107"; exon_number "2";
chr15	StringTie	exon	40290577	40290672	1000	-	.	gene_id "MSTRG.62760"; transcript_id "MSTRG.62760.107"; exon_number "3";
chr15	StringTie	exon	40290761	40290837	1000	-	.	gene_id "MSTRG.62760"; transcript_id "MSTRG.62760.107"; exon_number "4";
chr15	StringTie	exon	40291265	40291487	1000	-	.	gene_id "MSTRG.62760"; transcript_id "MSTRG.62760.107"; exon_number "5";
chr15	StringTie	exon	40291849	40291924	1000	-	.	gene_id "MSTRG.62760"; transcript_id "MSTRG.62760.107"; exon_number "6";
chr15	StringTie	exon	40292064	40292158	1000	-	.	gene_id "MSTRG.62760"; transcript_id "MSTRG.62760.107"; exon_number "7";
chr15	StringTie	exon	40292339	40292443	1000	-	.	gene_id "MSTRG.62760"; transcript_id "MSTRG.62760.107"; exon_number "8";
chr15	StringTie	exon	40292926	40293025	1000	-	.	gene_id "MSTRG.62760"; transcript_id "MSTRG.62760.107"; exon_number "9";
chr15	StringTie	exon	40293560	40293724	1000	-	.	gene_id "MSTRG.62760"; transcript_id "MSTRG.62760.107"; exon_number "10";
chr15	StringTie	exon	40294266	40294420	1000	-	.	gene_id "MSTRG.62760"; transcript_id "MSTRG.62760.107"; exon_number "11";
chr15	StringTie	exon	40294936	40295060	1000	-	.	gene_id "MSTRG.62760"; transcript_id "MSTRG.62760.107"; exon_number "12";
chr15	StringTie	exon	40295201	40295285	1000	-	.	gene_id "MSTRG.62760"; transcript_id "MSTRG.62760.107"; exon_number "13";
chr15	StringTie	exon	40296296	40296392	1000	-	.	gene_id "MSTRG.62760"; transcript_id "MSTRG.62760.107"; exon_number "14";
chr15	StringTie	exon	40296522	40296634	1000	-	.	gene_id "MSTRG.62760"; transcript_id "MSTRG.62760.107"; exon_number "15";
chr15	StringTie	exon	40296746	40296908	1000	-	.	gene_id "MSTRG.62760"; transcript_id "MSTRG.62760.107"; exon_number "16";
chr15	StringTie	exon	40297521	40297605	1000	-	.	gene_id "MSTRG.62760"; transcript_id "MSTRG.62760.107"; exon_number "17";
chr15	StringTie	exon	40297877	40297959	1000	-	.	gene_id "MSTRG.62760"; transcript_id "MSTRG.62760.107"; exon_number "18";
chr15	StringTie	exon	40298223	40298380	1000	-	.	gene_id "MSTRG.62760"; transcript_id "MSTRG.62760.107"; exon_number "19";
chr15	StringTie	exon	40298562	40298708	1000	-	.	gene_id "MSTRG.62760"; transcript_id "MSTRG.62760.107"; exon_number "20";
chr15	StringTie	exon	40298798	40298961	1000	-	.	gene_id "MSTRG.62760"; transcript_id "MSTRG.62760.107"; exon_number "21";
chr15	StringTie	transcript	40287909	40298961	1000	-	.	gene_id "MSTRG.62760"; transcript_id "MSTRG.62760.108";
chr15	StringTie	exon	40287909	40288642	1000	-	.	gene_id "MSTRG.62760"; transcript_id "MSTRG.62760.108"; exon_number "1";
chr15	StringTie	exon	40289272	40289358	1000	-	.	gene_id "MSTRG.62760"; transcript_id "MSTRG.62760.108"; exon_number "2";
chr15	StringTie	exon	40290025	40290082	1000	-	.	gene_id "MSTRG.62760"; transcript_id "MSTRG.62760.108"; exon_number "3";
chr15	StringTie	exon	40290577	40290672	1000	-	.	gene_id "MSTRG.62760"; transcript_id "MSTRG.62760.108"; exon_number "4";
chr15	StringTie	exon	40290761	40290837	1000	-	.	gene_id "MSTRG.62760"; transcript_id "MSTRG.62760.108"; exon_number "5";
chr15	StringTie	exon	40291018	40291650	1000	-	.	gene_id "MSTRG.62760"; transcript_id "MSTRG.62760.108"; exon_number "6";
chr15	StringTie	exon	40291849	40291924	1000	-	.	gene_id "MSTRG.62760"; transcript_id "MSTRG.62760.108"; exon_number "7";
chr15	StringTie	exon	40292064	40292158	1000	-	.	gene_id "MSTRG.62760"; transcript_id "MSTRG.62760.108"; exon_number "8";
chr15	StringTie	exon	40292339	40292443	1000	-	.	gene_id "MSTRG.62760"; transcript_id "MSTRG.62760.108"; exon_number "9";
chr15	StringTie	exon	40292926	40293025	1000	-	.	gene_id "MSTRG.62760"; transcript_id "MSTRG.62760.108"; exon_number "10";
chr15	StringTie	exon	40293560	40293724	1000	-	.	gene_id "MSTRG.62760"; transcript_id "MSTRG.62760.108"; exon_number "11";
chr15	StringTie	exon	40294266	40294420	1000	-	.	gene_id "MSTRG.62760"; transcript_id "MSTRG.62760.108"; exon_number "12";
chr15	StringTie	exon	40294936	40295060	1000	-	.	gene_id "MSTRG.62760"; transcript_id "MSTRG.62760.108"; exon_number "13";
chr15	StringTie	exon	40295201	40295285	1000	-	.	gene_id "MSTRG.62760"; transcript_id "MSTRG.62760.108"; exon_number "14";
chr15	StringTie	exon	40296296	40296392	1000	-	.	gene_id "MSTRG.62760"; transcript_id "MSTRG.62760.108"; exon_number "15";
chr15	StringTie	exon	40296522	40296634	1000	-	.	gene_id "MSTRG.62760"; transcript_id "MSTRG.62760.108"; exon_number "16";
chr15	StringTie	exon	40296746	40296908	1000	-	.	gene_id "MSTRG.62760"; transcript_id "MSTRG.62760.108"; exon_number "17";
chr15	StringTie	exon	40297521	40297605	1000	-	.	gene_id "MSTRG.62760"; transcript_id "MSTRG.62760.108"; exon_number "18";
chr15	StringTie	exon	40297877	40297959	1000	-	.	gene_id "MSTRG.62760"; transcript_id "MSTRG.62760.108"; exon_number "19";
chr15	StringTie	exon	40298223	40298380	1000	-	.	gene_id "MSTRG.62760"; transcript_id "MSTRG.62760.108"; exon_number "20";
chr15	StringTie	exon	40298562	40298708	1000	-	.	gene_id "MSTRG.62760"; transcript_id "MSTRG.62760.108"; exon_number "21";
chr15	StringTie	exon	40298798	40298961	1000	-	.	gene_id "MSTRG.62760"; transcript_id "MSTRG.62760.108"; exon_number "22";
chr15	StringTie	transcript	40287909	40303334	1000	-	.	gene_id "MSTRG.62760"; transcript_id "MSTRG.62760.109";
chr15	StringTie	exon	40287909	40288918	1000	-	.	gene_id "MSTRG.62760"; transcript_id "MSTRG.62760.109"; exon_number "1";
chr15	StringTie	exon	40289272	40289358	1000	-	.	gene_id "MSTRG.62760"; transcript_id "MSTRG.62760.109"; exon_number "2";
chr15	StringTie	exon	40290025	40290082	1000	-	.	gene_id "MSTRG.62760"; transcript_id "MSTRG.62760.109"; exon_number "3";
chr15	StringTie	exon	40290577	40290672	1000	-	.	gene_id "MSTRG.62760"; transcript_id "MSTRG.62760.109"; exon_number "4";
chr15	StringTie	exon	40290761	40290837	1000	-	.	gene_id "MSTRG.62760"; transcript_id "MSTRG.62760.109"; exon_number "5";
chr15	StringTie	exon	40291018	40291487	1000	-	.	gene_id "MSTRG.62760"; transcript_id "MSTRG.62760.109"; exon_number "6";
chr15	StringTie	exon	40291606	40291647	1000	-	.	gene_id "MSTRG.62760"; transcript_id "MSTRG.62760.109"; exon_number "7";
chr15	StringTie	exon	40291849	40291924	1000	-	.	gene_id "MSTRG.62760"; transcript_id "MSTRG.62760.109"; exon_number "8";
chr15	StringTie	exon	40292064	40292158	1000	-	.	gene_id "MSTRG.62760"; transcript_id "MSTRG.62760.109"; exon_number "9";
chr15	StringTie	exon	40292339	40292443	1000	-	.	gene_id "MSTRG.62760"; transcript_id "MSTRG.62760.109"; exon_number "10";
chr15	StringTie	exon	40292926	40293025	1000	-	.	gene_id "MSTRG.62760"; transcript_id "MSTRG.62760.109"; exon_number "11";
chr15	StringTie	exon	40293560	40293724	1000	-	.	gene_id "MSTRG.62760"; transcript_id "MSTRG.62760.109"; exon_number "12";
chr15	StringTie	exon	40294266	40294420	1000	-	.	gene_id "MSTRG.62760"; transcript_id "MSTRG.62760.109"; exon_number "13";
chr15	StringTie	exon	40294936	40295060	1000	-	.	gene_id "MSTRG.62760"; transcript_id "MSTRG.62760.109"; exon_number "14";
chr15	StringTie	exon	40295201	40295285	1000	-	.	gene_id "MSTRG.62760"; transcript_id "MSTRG.62760.109"; exon_number "15";
chr15	StringTie	exon	40296296	40296392	1000	-	.	gene_id "MSTRG.62760"; transcript_id "MSTRG.62760.109"; exon_number "16";
chr15	StringTie	exon	40296522	40296634	1000	-	.	gene_id "MSTRG.62760"; transcript_id "MSTRG.62760.109"; exon_number "17";
chr15	StringTie	exon	40296746	40296908	1000	-	.	gene_id "MSTRG.62760"; transcript_id "MSTRG.62760.109"; exon_number "18";
chr15	StringTie	exon	40297521	40297605	1000	-	.	gene_id "MSTRG.62760"; transcript_id "MSTRG.62760.109"; exon_number "19";
chr15	StringTie	exon	40297877	40297959	1000	-	.	gene_id "MSTRG.62760"; transcript_id "MSTRG.62760.109"; exon_number "20";
chr15	StringTie	exon	40298223	40298380	1000	-	.	gene_id "MSTRG.62760"; transcript_id "MSTRG.62760.109"; exon_number "21";
chr15	StringTie	exon	40298562	40298708	1000	-	.	gene_id "MSTRG.62760"; transcript_id "MSTRG.62760.109"; exon_number "22";
chr15	StringTie	exon	40298798	40298964	1000	-	.	gene_id "MSTRG.62760"; transcript_id "MSTRG.62760.109"; exon_number "23";
chr15	StringTie	exon	40299128	40299228	1000	-	.	gene_id "MSTRG.62760"; transcript_id "MSTRG.62760.109"; exon_number "24";
chr15	StringTie	exon	40301957	40302032	1000	-	.	gene_id "MSTRG.62760"; transcript_id "MSTRG.62760.109"; exon_number "25";
chr15	StringTie	exon	40302136	40302189	1000	-	.	gene_id "MSTRG.62760"; transcript_id "MSTRG.62760.109"; exon_number "26";
chr15	StringTie	exon	40302270	40302349	1000	-	.	gene_id "MSTRG.62760"; transcript_id "MSTRG.62760.109"; exon_number "27";
chr15	StringTie	exon	40303288	40303334	1000	-	.	gene_id "MSTRG.62760"; transcript_id "MSTRG.62760.109"; exon_number "28";
chr15	StringTie	transcript	40285173	40307992	1000	-	.	gene_id "MSTRG.62760"; transcript_id "MSTRG.62760.11";
chr15	StringTie	exon	40285173	40286074	1000	-	.	gene_id "MSTRG.62760"; transcript_id "MSTRG.62760.11"; exon_number "1";
chr15	StringTie	exon	40287078	40287159	1000	-	.	gene_id "MSTRG.62760"; transcript_id "MSTRG.62760.11"; exon_number "2";
chr15	StringTie	exon	40287877	40288918	1000	-	.	gene_id "MSTRG.62760"; transcript_id "MSTRG.62760.11"; exon_number "3";
chr15	StringTie	exon	40289272	40289358	1000	-	.	gene_id "MSTRG.62760"; transcript_id "MSTRG.62760.11"; exon_number "4";
chr15	StringTie	exon	40290025	40290082	1000	-	.	gene_id "MSTRG.62760"; transcript_id "MSTRG.62760.11"; exon_number "5";
chr15	StringTie	exon	40290577	40290672	1000	-	.	gene_id "MSTRG.62760"; transcript_id "MSTRG.62760.11"; exon_number "6";
chr15	StringTie	exon	40290761	40290837	1000	-	.	gene_id "MSTRG.62760"; transcript_id "MSTRG.62760.11"; exon_number "7";
chr15	StringTie	exon	40291018	40291183	1000	-	.	gene_id "MSTRG.62760"; transcript_id "MSTRG.62760.11"; exon_number "8";
chr15	StringTie	exon	40291265	40291487	1000	-	.	gene_id "MSTRG.62760"; transcript_id "MSTRG.62760.11"; exon_number "9";
chr15	StringTie	exon	40291849	40291924	1000	-	.	gene_id "MSTRG.62760"; transcript_id "MSTRG.62760.11"; exon_number "10";
chr15	StringTie	exon	40292064	40292158	1000	-	.	gene_id "MSTRG.62760"; transcript_id "MSTRG.62760.11"; exon_number "11";
chr15	StringTie	exon	40292339	40292443	1000	-	.	gene_id "MSTRG.62760"; transcript_id "MSTRG.62760.11"; exon_number "12";
chr15	StringTie	exon	40292926	40293025	1000	-	.	gene_id "MSTRG.62760"; transcript_id "MSTRG.62760.11"; exon_number "13";
chr15	StringTie	exon	40293560	40293724	1000	-	.	gene_id "MSTRG.62760"; transcript_id "MSTRG.62760.11"; exon_number "14";
chr15	StringTie	exon	40294266	40294420	1000	-	.	gene_id "MSTRG.62760"; transcript_id "MSTRG.62760.11"; exon_number "15";
chr15	StringTie	exon	40294936	40295060	1000	-	.	gene_id "MSTRG.62760"; transcript_id "MSTRG.62760.11"; exon_number "16";
chr15	StringTie	exon	40295201	40295285	1000	-	.	gene_id "MSTRG.62760"; transcript_id "MSTRG.62760.11"; exon_number "17";
chr15	StringTie	exon	40296296	40296392	1000	-	.	gene_id "MSTRG.62760"; transcript_id "MSTRG.62760.11"; exon_number "18";
chr15	StringTie	exon	40296522	40296634	1000	-	.	gene_id "MSTRG.62760"; transcript_id "MSTRG.62760.11"; exon_number "19";
chr15	StringTie	exon	40296746	40296908	1000	-	.	gene_id "MSTRG.62760"; transcript_id "MSTRG.62760.11"; exon_number "20";
chr15	StringTie	exon	40297521	40297605	1000	-	.	gene_id "MSTRG.62760"; transcript_id "MSTRG.62760.11"; exon_number "21";
chr15	StringTie	exon	40297877	40297959	1000	-	.	gene_id "MSTRG.62760"; transcript_id "MSTRG.62760.11"; exon_number "22";
chr15	StringTie	exon	40298223	40298380	1000	-	.	gene_id "MSTRG.62760"; transcript_id "MSTRG.62760.11"; exon_number "23";
chr15	StringTie	exon	40298562	40298708	1000	-	.	gene_id "MSTRG.62760"; transcript_id "MSTRG.62760.11"; exon_number "24";
chr15	StringTie	exon	40298798	40298964	1000	-	.	gene_id "MSTRG.62760"; transcript_id "MSTRG.62760.11"; exon_number "25";
chr15	StringTie	exon	40299128	40299228	1000	-	.	gene_id "MSTRG.62760"; transcript_id "MSTRG.62760.11"; exon_number "26";
chr15	StringTie	exon	40301957	40302032	1000	-	.	gene_id "MSTRG.62760"; transcript_id "MSTRG.62760.11"; exon_number "27";
chr15	StringTie	exon	40302136	40302189	1000	-	.	gene_id "MSTRG.62760"; transcript_id "MSTRG.62760.11"; exon_number "28";
chr15	StringTie	exon	40302270	40302349	1000	-	.	gene_id "MSTRG.62760"; transcript_id "MSTRG.62760.11"; exon_number "29";
chr15	StringTie	exon	40302469	40302609	1000	-	.	gene_id "MSTRG.62760"; transcript_id "MSTRG.62760.11"; exon_number "30";
chr15	StringTie	exon	40303288	40303356	1000	-	.	gene_id "MSTRG.62760"; transcript_id "MSTRG.62760.11"; exon_number "31";
chr15	StringTie	exon	40304001	40304078	1000	-	.	gene_id "MSTRG.62760"; transcript_id "MSTRG.62760.11"; exon_number "32";
chr15	StringTie	exon	40307589	40307992	1000	-	.	gene_id "MSTRG.62760"; transcript_id "MSTRG.62760.11"; exon_number "33";
chr15	StringTie	transcript	40287909	40307971	1000	-	.	gene_id "MSTRG.62760"; transcript_id "MSTRG.62760.110";
chr15	StringTie	exon	40287909	40288918	1000	-	.	gene_id "MSTRG.62760"; transcript_id "MSTRG.62760.110"; exon_number "1";
chr15	StringTie	exon	40289272	40289358	1000	-	.	gene_id "MSTRG.62760"; transcript_id "MSTRG.62760.110"; exon_number "2";
chr15	StringTie	exon	40290025	40290082	1000	-	.	gene_id "MSTRG.62760"; transcript_id "MSTRG.62760.110"; exon_number "3";
chr15	StringTie	exon	40290577	40290837	1000	-	.	gene_id "MSTRG.62760"; transcript_id "MSTRG.62760.110"; exon_number "4";
chr15	StringTie	exon	40291018	40291924	1000	-	.	gene_id "MSTRG.62760"; transcript_id "MSTRG.62760.110"; exon_number "5";
chr15	StringTie	exon	40292064	40292158	1000	-	.	gene_id "MSTRG.62760"; transcript_id "MSTRG.62760.110"; exon_number "6";
chr15	StringTie	exon	40292339	40292443	1000	-	.	gene_id "MSTRG.62760"; transcript_id "MSTRG.62760.110"; exon_number "7";
chr15	StringTie	exon	40292926	40293025	1000	-	.	gene_id "MSTRG.62760"; transcript_id "MSTRG.62760.110"; exon_number "8";
chr15	StringTie	exon	40293560	40293724	1000	-	.	gene_id "MSTRG.62760"; transcript_id "MSTRG.62760.110"; exon_number "9";
chr15	StringTie	exon	40294266	40294420	1000	-	.	gene_id "MSTRG.62760"; transcript_id "MSTRG.62760.110"; exon_number "10";
chr15	StringTie	exon	40294936	40295060	1000	-	.	gene_id "MSTRG.62760"; transcript_id "MSTRG.62760.110"; exon_number "11";
chr15	StringTie	exon	40295201	40295285	1000	-	.	gene_id "MSTRG.62760"; transcript_id "MSTRG.62760.110"; exon_number "12";
chr15	StringTie	exon	40296296	40296392	1000	-	.	gene_id "MSTRG.62760"; transcript_id "MSTRG.62760.110"; exon_number "13";
chr15	StringTie	exon	40296522	40296634	1000	-	.	gene_id "MSTRG.62760"; transcript_id "MSTRG.62760.110"; exon_number "14";
chr15	StringTie	exon	40296758	40296908	1000	-	.	gene_id "MSTRG.62760"; transcript_id "MSTRG.62760.110"; exon_number "15";
chr15	StringTie	exon	40297521	40297605	1000	-	.	gene_id "MSTRG.62760"; transcript_id "MSTRG.62760.110"; exon_number "16";
chr15	StringTie	exon	40297877	40297959	1000	-	.	gene_id "MSTRG.62760"; transcript_id "MSTRG.62760.110"; exon_number "17";
chr15	StringTie	exon	40298223	40298380	1000	-	.	gene_id "MSTRG.62760"; transcript_id "MSTRG.62760.110"; exon_number "18";
chr15	StringTie	exon	40298562	40298703	1000	-	.	gene_id "MSTRG.62760"; transcript_id "MSTRG.62760.110"; exon_number "19";
chr15	StringTie	exon	40298798	40298964	1000	-	.	gene_id "MSTRG.62760"; transcript_id "MSTRG.62760.110"; exon_number "20";
chr15	StringTie	exon	40299128	40299228	1000	-	.	gene_id "MSTRG.62760"; transcript_id "MSTRG.62760.110"; exon_number "21";
chr15	StringTie	exon	40301957	40302032	1000	-	.	gene_id "MSTRG.62760"; transcript_id "MSTRG.62760.110"; exon_number "22";
chr15	StringTie	exon	40302136	40302189	1000	-	.	gene_id "MSTRG.62760"; transcript_id "MSTRG.62760.110"; exon_number "23";
chr15	StringTie	exon	40302270	40302349	1000	-	.	gene_id "MSTRG.62760"; transcript_id "MSTRG.62760.110"; exon_number "24";
chr15	StringTie	exon	40302469	40302609	1000	-	.	gene_id "MSTRG.62760"; transcript_id "MSTRG.62760.110"; exon_number "25";
chr15	StringTie	exon	40303288	40303356	1000	-	.	gene_id "MSTRG.62760"; transcript_id "MSTRG.62760.110"; exon_number "26";
chr15	StringTie	exon	40304001	40304078	1000	-	.	gene_id "MSTRG.62760"; transcript_id "MSTRG.62760.110"; exon_number "27";
chr15	StringTie	exon	40307589	40307971	1000	-	.	gene_id "MSTRG.62760"; transcript_id "MSTRG.62760.110"; exon_number "28";
chr15	StringTie	transcript	40287909	40307919	1000	-	.	gene_id "MSTRG.62760"; transcript_id "MSTRG.62760.111";
chr15	StringTie	exon	40287909	40288939	1000	-	.	gene_id "MSTRG.62760"; transcript_id "MSTRG.62760.111"; exon_number "1";
chr15	StringTie	exon	40289272	40289358	1000	-	.	gene_id "MSTRG.62760"; transcript_id "MSTRG.62760.111"; exon_number "2";
chr15	StringTie	exon	40290025	40290082	1000	-	.	gene_id "MSTRG.62760"; transcript_id "MSTRG.62760.111"; exon_number "3";
chr15	StringTie	exon	40290577	40290837	1000	-	.	gene_id "MSTRG.62760"; transcript_id "MSTRG.62760.111"; exon_number "4";
chr15	StringTie	exon	40291265	40291487	1000	-	.	gene_id "MSTRG.62760"; transcript_id "MSTRG.62760.111"; exon_number "5";
chr15	StringTie	exon	40291849	40292158	1000	-	.	gene_id "MSTRG.62760"; transcript_id "MSTRG.62760.111"; exon_number "6";
chr15	StringTie	exon	40292339	40292443	1000	-	.	gene_id "MSTRG.62760"; transcript_id "MSTRG.62760.111"; exon_number "7";
chr15	StringTie	exon	40292926	40293025	1000	-	.	gene_id "MSTRG.62760"; transcript_id "MSTRG.62760.111"; exon_number "8";
chr15	StringTie	exon	40293560	40293724	1000	-	.	gene_id "MSTRG.62760"; transcript_id "MSTRG.62760.111"; exon_number "9";
chr15	StringTie	exon	40294266	40294420	1000	-	.	gene_id "MSTRG.62760"; transcript_id "MSTRG.62760.111"; exon_number "10";
chr15	StringTie	exon	40294936	40295060	1000	-	.	gene_id "MSTRG.62760"; transcript_id "MSTRG.62760.111"; exon_number "11";
chr15	StringTie	exon	40295201	40295285	1000	-	.	gene_id "MSTRG.62760"; transcript_id "MSTRG.62760.111"; exon_number "12";
chr15	StringTie	exon	40296296	40296392	1000	-	.	gene_id "MSTRG.62760"; transcript_id "MSTRG.62760.111"; exon_number "13";
chr15	StringTie	exon	40296522	40296634	1000	-	.	gene_id "MSTRG.62760"; transcript_id "MSTRG.62760.111"; exon_number "14";
chr15	StringTie	exon	40296746	40296908	1000	-	.	gene_id "MSTRG.62760"; transcript_id "MSTRG.62760.111"; exon_number "15";
chr15	StringTie	exon	40297521	40297605	1000	-	.	gene_id "MSTRG.62760"; transcript_id "MSTRG.62760.111"; exon_number "16";
chr15	StringTie	exon	40297877	40297959	1000	-	.	gene_id "MSTRG.62760"; transcript_id "MSTRG.62760.111"; exon_number "17";
chr15	StringTie	exon	40298223	40298380	1000	-	.	gene_id "MSTRG.62760"; transcript_id "MSTRG.62760.111"; exon_number "18";
chr15	StringTie	exon	40298562	40298708	1000	-	.	gene_id "MSTRG.62760"; transcript_id "MSTRG.62760.111"; exon_number "19";
chr15	StringTie	exon	40298798	40298964	1000	-	.	gene_id "MSTRG.62760"; transcript_id "MSTRG.62760.111"; exon_number "20";
chr15	StringTie	exon	40299128	40299228	1000	-	.	gene_id "MSTRG.62760"; transcript_id "MSTRG.62760.111"; exon_number "21";
chr15	StringTie	exon	40301957	40302032	1000	-	.	gene_id "MSTRG.62760"; transcript_id "MSTRG.62760.111"; exon_number "22";
chr15	StringTie	exon	40302136	40302189	1000	-	.	gene_id "MSTRG.62760"; transcript_id "MSTRG.62760.111"; exon_number "23";
chr15	StringTie	exon	40302270	40302349	1000	-	.	gene_id "MSTRG.62760"; transcript_id "MSTRG.62760.111"; exon_number "24";
chr15	StringTie	exon	40302469	40302609	1000	-	.	gene_id "MSTRG.62760"; transcript_id "MSTRG.62760.111"; exon_number "25";
chr15	StringTie	exon	40303288	40303356	1000	-	.	gene_id "MSTRG.62760"; transcript_id "MSTRG.62760.111"; exon_number "26";
chr15	StringTie	exon	40304001	40304078	1000	-	.	gene_id "MSTRG.62760"; transcript_id "MSTRG.62760.111"; exon_number "27";
chr15	StringTie	exon	40307589	40307919	1000	-	.	gene_id "MSTRG.62760"; transcript_id "MSTRG.62760.111"; exon_number "28";
chr15	StringTie	transcript	40287909	40307921	1000	-	.	gene_id "MSTRG.62760"; transcript_id "MSTRG.62760.112";
chr15	StringTie	exon	40287909	40288918	1000	-	.	gene_id "MSTRG.62760"; transcript_id "MSTRG.62760.112"; exon_number "1";
chr15	StringTie	exon	40289272	40289358	1000	-	.	gene_id "MSTRG.62760"; transcript_id "MSTRG.62760.112"; exon_number "2";
chr15	StringTie	exon	40290577	40290672	1000	-	.	gene_id "MSTRG.62760"; transcript_id "MSTRG.62760.112"; exon_number "3";
chr15	StringTie	exon	40290761	40290837	1000	-	.	gene_id "MSTRG.62760"; transcript_id "MSTRG.62760.112"; exon_number "4";
chr15	StringTie	exon	40291018	40291487	1000	-	.	gene_id "MSTRG.62760"; transcript_id "MSTRG.62760.112"; exon_number "5";
chr15	StringTie	exon	40291606	40291924	1000	-	.	gene_id "MSTRG.62760"; transcript_id "MSTRG.62760.112"; exon_number "6";
chr15	StringTie	exon	40292064	40292158	1000	-	.	gene_id "MSTRG.62760"; transcript_id "MSTRG.62760.112"; exon_number "7";
chr15	StringTie	exon	40292339	40292443	1000	-	.	gene_id "MSTRG.62760"; transcript_id "MSTRG.62760.112"; exon_number "8";
chr15	StringTie	exon	40292926	40293025	1000	-	.	gene_id "MSTRG.62760"; transcript_id "MSTRG.62760.112"; exon_number "9";
chr15	StringTie	exon	40293560	40293724	1000	-	.	gene_id "MSTRG.62760"; transcript_id "MSTRG.62760.112"; exon_number "10";
chr15	StringTie	exon	40294266	40294420	1000	-	.	gene_id "MSTRG.62760"; transcript_id "MSTRG.62760.112"; exon_number "11";
chr15	StringTie	exon	40294936	40295060	1000	-	.	gene_id "MSTRG.62760"; transcript_id "MSTRG.62760.112"; exon_number "12";
chr15	StringTie	exon	40295201	40295285	1000	-	.	gene_id "MSTRG.62760"; transcript_id "MSTRG.62760.112"; exon_number "13";
chr15	StringTie	exon	40296296	40296392	1000	-	.	gene_id "MSTRG.62760"; transcript_id "MSTRG.62760.112"; exon_number "14";
chr15	StringTie	exon	40296522	40296634	1000	-	.	gene_id "MSTRG.62760"; transcript_id "MSTRG.62760.112"; exon_number "15";
chr15	StringTie	exon	40296758	40296908	1000	-	.	gene_id "MSTRG.62760"; transcript_id "MSTRG.62760.112"; exon_number "16";
chr15	StringTie	exon	40297521	40297605	1000	-	.	gene_id "MSTRG.62760"; transcript_id "MSTRG.62760.112"; exon_number "17";
chr15	StringTie	exon	40297877	40297959	1000	-	.	gene_id "MSTRG.62760"; transcript_id "MSTRG.62760.112"; exon_number "18";
chr15	StringTie	exon	40298223	40298380	1000	-	.	gene_id "MSTRG.62760"; transcript_id "MSTRG.62760.112"; exon_number "19";
chr15	StringTie	exon	40298562	40298708	1000	-	.	gene_id "MSTRG.62760"; transcript_id "MSTRG.62760.112"; exon_number "20";
chr15	StringTie	exon	40298798	40298964	1000	-	.	gene_id "MSTRG.62760"; transcript_id "MSTRG.62760.112"; exon_number "21";
chr15	StringTie	exon	40299128	40299228	1000	-	.	gene_id "MSTRG.62760"; transcript_id "MSTRG.62760.112"; exon_number "22";
chr15	StringTie	exon	40301957	40302032	1000	-	.	gene_id "MSTRG.62760"; transcript_id "MSTRG.62760.112"; exon_number "23";
chr15	StringTie	exon	40302136	40302189	1000	-	.	gene_id "MSTRG.62760"; transcript_id "MSTRG.62760.112"; exon_number "24";
chr15	StringTie	exon	40302270	40302349	1000	-	.	gene_id "MSTRG.62760"; transcript_id "MSTRG.62760.112"; exon_number "25";
chr15	StringTie	exon	40302469	40302609	1000	-	.	gene_id "MSTRG.62760"; transcript_id "MSTRG.62760.112"; exon_number "26";
chr15	StringTie	exon	40303288	40303356	1000	-	.	gene_id "MSTRG.62760"; transcript_id "MSTRG.62760.112"; exon_number "27";
chr15	StringTie	exon	40304001	40304078	1000	-	.	gene_id "MSTRG.62760"; transcript_id "MSTRG.62760.112"; exon_number "28";
chr15	StringTie	exon	40307589	40307921	1000	-	.	gene_id "MSTRG.62760"; transcript_id "MSTRG.62760.112"; exon_number "29";
chr15	StringTie	transcript	40287909	40307956	1000	-	.	gene_id "MSTRG.62760"; transcript_id "MSTRG.62760.113";
chr15	StringTie	exon	40287909	40288918	1000	-	.	gene_id "MSTRG.62760"; transcript_id "MSTRG.62760.113"; exon_number "1";
chr15	StringTie	exon	40289276	40289358	1000	-	.	gene_id "MSTRG.62760"; transcript_id "MSTRG.62760.113"; exon_number "2";
chr15	StringTie	exon	40290025	40290082	1000	-	.	gene_id "MSTRG.62760"; transcript_id "MSTRG.62760.113"; exon_number "3";
chr15	StringTie	exon	40290577	40290672	1000	-	.	gene_id "MSTRG.62760"; transcript_id "MSTRG.62760.113"; exon_number "4";
chr15	StringTie	exon	40290761	40290837	1000	-	.	gene_id "MSTRG.62760"; transcript_id "MSTRG.62760.113"; exon_number "5";
chr15	StringTie	exon	40291018	40291487	1000	-	.	gene_id "MSTRG.62760"; transcript_id "MSTRG.62760.113"; exon_number "6";
chr15	StringTie	exon	40291606	40291924	1000	-	.	gene_id "MSTRG.62760"; transcript_id "MSTRG.62760.113"; exon_number "7";
chr15	StringTie	exon	40292064	40292158	1000	-	.	gene_id "MSTRG.62760"; transcript_id "MSTRG.62760.113"; exon_number "8";
chr15	StringTie	exon	40292339	40292443	1000	-	.	gene_id "MSTRG.62760"; transcript_id "MSTRG.62760.113"; exon_number "9";
chr15	StringTie	exon	40292926	40293025	1000	-	.	gene_id "MSTRG.62760"; transcript_id "MSTRG.62760.113"; exon_number "10";
chr15	StringTie	exon	40293560	40293724	1000	-	.	gene_id "MSTRG.62760"; transcript_id "MSTRG.62760.113"; exon_number "11";
chr15	StringTie	exon	40294266	40294420	1000	-	.	gene_id "MSTRG.62760"; transcript_id "MSTRG.62760.113"; exon_number "12";
chr15	StringTie	exon	40294936	40295060	1000	-	.	gene_id "MSTRG.62760"; transcript_id "MSTRG.62760.113"; exon_number "13";
chr15	StringTie	exon	40295201	40295285	1000	-	.	gene_id "MSTRG.62760"; transcript_id "MSTRG.62760.113"; exon_number "14";
chr15	StringTie	exon	40296296	40296392	1000	-	.	gene_id "MSTRG.62760"; transcript_id "MSTRG.62760.113"; exon_number "15";
chr15	StringTie	exon	40296522	40296634	1000	-	.	gene_id "MSTRG.62760"; transcript_id "MSTRG.62760.113"; exon_number "16";
chr15	StringTie	exon	40296746	40296908	1000	-	.	gene_id "MSTRG.62760"; transcript_id "MSTRG.62760.113"; exon_number "17";
chr15	StringTie	exon	40297521	40297605	1000	-	.	gene_id "MSTRG.62760"; transcript_id "MSTRG.62760.113"; exon_number "18";
chr15	StringTie	exon	40297877	40297959	1000	-	.	gene_id "MSTRG.62760"; transcript_id "MSTRG.62760.113"; exon_number "19";
chr15	StringTie	exon	40298223	40298380	1000	-	.	gene_id "MSTRG.62760"; transcript_id "MSTRG.62760.113"; exon_number "20";
chr15	StringTie	exon	40298562	40298708	1000	-	.	gene_id "MSTRG.62760"; transcript_id "MSTRG.62760.113"; exon_number "21";
chr15	StringTie	exon	40298798	40298964	1000	-	.	gene_id "MSTRG.62760"; transcript_id "MSTRG.62760.113"; exon_number "22";
chr15	StringTie	exon	40299128	40299228	1000	-	.	gene_id "MSTRG.62760"; transcript_id "MSTRG.62760.113"; exon_number "23";
chr15	StringTie	exon	40301957	40302032	1000	-	.	gene_id "MSTRG.62760"; transcript_id "MSTRG.62760.113"; exon_number "24";
chr15	StringTie	exon	40302136	40302189	1000	-	.	gene_id "MSTRG.62760"; transcript_id "MSTRG.62760.113"; exon_number "25";
chr15	StringTie	exon	40302270	40302349	1000	-	.	gene_id "MSTRG.62760"; transcript_id "MSTRG.62760.113"; exon_number "26";
chr15	StringTie	exon	40302469	40302609	1000	-	.	gene_id "MSTRG.62760"; transcript_id "MSTRG.62760.113"; exon_number "27";
chr15	StringTie	exon	40303288	40303356	1000	-	.	gene_id "MSTRG.62760"; transcript_id "MSTRG.62760.113"; exon_number "28";
chr15	StringTie	exon	40304001	40304078	1000	-	.	gene_id "MSTRG.62760"; transcript_id "MSTRG.62760.113"; exon_number "29";
chr15	StringTie	exon	40307589	40307956	1000	-	.	gene_id "MSTRG.62760"; transcript_id "MSTRG.62760.113"; exon_number "30";
chr15	StringTie	transcript	40287909	40307946	1000	-	.	gene_id "MSTRG.62760"; transcript_id "MSTRG.62760.114";
chr15	StringTie	exon	40287909	40288918	1000	-	.	gene_id "MSTRG.62760"; transcript_id "MSTRG.62760.114"; exon_number "1";
chr15	StringTie	exon	40289272	40289358	1000	-	.	gene_id "MSTRG.62760"; transcript_id "MSTRG.62760.114"; exon_number "2";
chr15	StringTie	exon	40290577	40290672	1000	-	.	gene_id "MSTRG.62760"; transcript_id "MSTRG.62760.114"; exon_number "3";
chr15	StringTie	exon	40290761	40290837	1000	-	.	gene_id "MSTRG.62760"; transcript_id "MSTRG.62760.114"; exon_number "4";
chr15	StringTie	exon	40291018	40291487	1000	-	.	gene_id "MSTRG.62760"; transcript_id "MSTRG.62760.114"; exon_number "5";
chr15	StringTie	exon	40291606	40291650	1000	-	.	gene_id "MSTRG.62760"; transcript_id "MSTRG.62760.114"; exon_number "6";
chr15	StringTie	exon	40291849	40291924	1000	-	.	gene_id "MSTRG.62760"; transcript_id "MSTRG.62760.114"; exon_number "7";
chr15	StringTie	exon	40292064	40292158	1000	-	.	gene_id "MSTRG.62760"; transcript_id "MSTRG.62760.114"; exon_number "8";
chr15	StringTie	exon	40292339	40292443	1000	-	.	gene_id "MSTRG.62760"; transcript_id "MSTRG.62760.114"; exon_number "9";
chr15	StringTie	exon	40292926	40293025	1000	-	.	gene_id "MSTRG.62760"; transcript_id "MSTRG.62760.114"; exon_number "10";
chr15	StringTie	exon	40293560	40293724	1000	-	.	gene_id "MSTRG.62760"; transcript_id "MSTRG.62760.114"; exon_number "11";
chr15	StringTie	exon	40294266	40294420	1000	-	.	gene_id "MSTRG.62760"; transcript_id "MSTRG.62760.114"; exon_number "12";
chr15	StringTie	exon	40294936	40295060	1000	-	.	gene_id "MSTRG.62760"; transcript_id "MSTRG.62760.114"; exon_number "13";
chr15	StringTie	exon	40295201	40295285	1000	-	.	gene_id "MSTRG.62760"; transcript_id "MSTRG.62760.114"; exon_number "14";
chr15	StringTie	exon	40296296	40296392	1000	-	.	gene_id "MSTRG.62760"; transcript_id "MSTRG.62760.114"; exon_number "15";
chr15	StringTie	exon	40296522	40296634	1000	-	.	gene_id "MSTRG.62760"; transcript_id "MSTRG.62760.114"; exon_number "16";
chr15	StringTie	exon	40296746	40296908	1000	-	.	gene_id "MSTRG.62760"; transcript_id "MSTRG.62760.114"; exon_number "17";
chr15	StringTie	exon	40297521	40297605	1000	-	.	gene_id "MSTRG.62760"; transcript_id "MSTRG.62760.114"; exon_number "18";
chr15	StringTie	exon	40297877	40297959	1000	-	.	gene_id "MSTRG.62760"; transcript_id "MSTRG.62760.114"; exon_number "19";
chr15	StringTie	exon	40298223	40298380	1000	-	.	gene_id "MSTRG.62760"; transcript_id "MSTRG.62760.114"; exon_number "20";
chr15	StringTie	exon	40298562	40298708	1000	-	.	gene_id "MSTRG.62760"; transcript_id "MSTRG.62760.114"; exon_number "21";
chr15	StringTie	exon	40298798	40298964	1000	-	.	gene_id "MSTRG.62760"; transcript_id "MSTRG.62760.114"; exon_number "22";
chr15	StringTie	exon	40299128	40299228	1000	-	.	gene_id "MSTRG.62760"; transcript_id "MSTRG.62760.114"; exon_number "23";
chr15	StringTie	exon	40301957	40302032	1000	-	.	gene_id "MSTRG.62760"; transcript_id "MSTRG.62760.114"; exon_number "24";
chr15	StringTie	exon	40302136	40302189	1000	-	.	gene_id "MSTRG.62760"; transcript_id "MSTRG.62760.114"; exon_number "25";
chr15	StringTie	exon	40302270	40302349	1000	-	.	gene_id "MSTRG.62760"; transcript_id "MSTRG.62760.114"; exon_number "26";
chr15	StringTie	exon	40302469	40302609	1000	-	.	gene_id "MSTRG.62760"; transcript_id "MSTRG.62760.114"; exon_number "27";
chr15	StringTie	exon	40303288	40303356	1000	-	.	gene_id "MSTRG.62760"; transcript_id "MSTRG.62760.114"; exon_number "28";
chr15	StringTie	exon	40304001	40304078	1000	-	.	gene_id "MSTRG.62760"; transcript_id "MSTRG.62760.114"; exon_number "29";
chr15	StringTie	exon	40307589	40307946	1000	-	.	gene_id "MSTRG.62760"; transcript_id "MSTRG.62760.114"; exon_number "30";
chr15	StringTie	transcript	40287909	40307934	1000	-	.	gene_id "MSTRG.62760"; transcript_id "MSTRG.62760.115";
chr15	StringTie	exon	40287909	40288918	1000	-	.	gene_id "MSTRG.62760"; transcript_id "MSTRG.62760.115"; exon_number "1";
chr15	StringTie	exon	40289272	40289358	1000	-	.	gene_id "MSTRG.62760"; transcript_id "MSTRG.62760.115"; exon_number "2";
chr15	StringTie	exon	40290025	40290082	1000	-	.	gene_id "MSTRG.62760"; transcript_id "MSTRG.62760.115"; exon_number "3";
chr15	StringTie	exon	40290577	40290672	1000	-	.	gene_id "MSTRG.62760"; transcript_id "MSTRG.62760.115"; exon_number "4";
chr15	StringTie	exon	40290761	40290837	1000	-	.	gene_id "MSTRG.62760"; transcript_id "MSTRG.62760.115"; exon_number "5";
chr15	StringTie	exon	40291018	40291487	1000	-	.	gene_id "MSTRG.62760"; transcript_id "MSTRG.62760.115"; exon_number "6";
chr15	StringTie	exon	40291606	40291650	1000	-	.	gene_id "MSTRG.62760"; transcript_id "MSTRG.62760.115"; exon_number "7";
chr15	StringTie	exon	40291849	40291924	1000	-	.	gene_id "MSTRG.62760"; transcript_id "MSTRG.62760.115"; exon_number "8";
chr15	StringTie	exon	40292064	40292158	1000	-	.	gene_id "MSTRG.62760"; transcript_id "MSTRG.62760.115"; exon_number "9";
chr15	StringTie	exon	40292339	40292443	1000	-	.	gene_id "MSTRG.62760"; transcript_id "MSTRG.62760.115"; exon_number "10";
chr15	StringTie	exon	40292926	40293025	1000	-	.	gene_id "MSTRG.62760"; transcript_id "MSTRG.62760.115"; exon_number "11";
chr15	StringTie	exon	40293560	40293724	1000	-	.	gene_id "MSTRG.62760"; transcript_id "MSTRG.62760.115"; exon_number "12";
chr15	StringTie	exon	40294266	40294420	1000	-	.	gene_id "MSTRG.62760"; transcript_id "MSTRG.62760.115"; exon_number "13";
chr15	StringTie	exon	40294936	40295060	1000	-	.	gene_id "MSTRG.62760"; transcript_id "MSTRG.62760.115"; exon_number "14";
chr15	StringTie	exon	40295201	40295285	1000	-	.	gene_id "MSTRG.62760"; transcript_id "MSTRG.62760.115"; exon_number "15";
chr15	StringTie	exon	40296296	40296392	1000	-	.	gene_id "MSTRG.62760"; transcript_id "MSTRG.62760.115"; exon_number "16";
chr15	StringTie	exon	40296522	40296634	1000	-	.	gene_id "MSTRG.62760"; transcript_id "MSTRG.62760.115"; exon_number "17";
chr15	StringTie	exon	40296746	40296908	1000	-	.	gene_id "MSTRG.62760"; transcript_id "MSTRG.62760.115"; exon_number "18";
chr15	StringTie	exon	40297521	40297605	1000	-	.	gene_id "MSTRG.62760"; transcript_id "MSTRG.62760.115"; exon_number "19";
chr15	StringTie	exon	40297877	40297959	1000	-	.	gene_id "MSTRG.62760"; transcript_id "MSTRG.62760.115"; exon_number "20";
chr15	StringTie	exon	40298223	40298380	1000	-	.	gene_id "MSTRG.62760"; transcript_id "MSTRG.62760.115"; exon_number "21";
chr15	StringTie	exon	40298562	40298703	1000	-	.	gene_id "MSTRG.62760"; transcript_id "MSTRG.62760.115"; exon_number "22";
chr15	StringTie	exon	40298798	40298964	1000	-	.	gene_id "MSTRG.62760"; transcript_id "MSTRG.62760.115"; exon_number "23";
chr15	StringTie	exon	40299128	40299228	1000	-	.	gene_id "MSTRG.62760"; transcript_id "MSTRG.62760.115"; exon_number "24";
chr15	StringTie	exon	40301957	40302032	1000	-	.	gene_id "MSTRG.62760"; transcript_id "MSTRG.62760.115"; exon_number "25";
chr15	StringTie	exon	40302136	40302189	1000	-	.	gene_id "MSTRG.62760"; transcript_id "MSTRG.62760.115"; exon_number "26";
chr15	StringTie	exon	40302270	40302349	1000	-	.	gene_id "MSTRG.62760"; transcript_id "MSTRG.62760.115"; exon_number "27";
chr15	StringTie	exon	40302469	40302609	1000	-	.	gene_id "MSTRG.62760"; transcript_id "MSTRG.62760.115"; exon_number "28";
chr15	StringTie	exon	40303288	40303356	1000	-	.	gene_id "MSTRG.62760"; transcript_id "MSTRG.62760.115"; exon_number "29";
chr15	StringTie	exon	40304001	40304078	1000	-	.	gene_id "MSTRG.62760"; transcript_id "MSTRG.62760.115"; exon_number "30";
chr15	StringTie	exon	40307589	40307934	1000	-	.	gene_id "MSTRG.62760"; transcript_id "MSTRG.62760.115"; exon_number "31";
chr15	StringTie	transcript	40287909	40307992	1000	-	.	gene_id "MSTRG.62760"; transcript_id "MSTRG.62760.116";
chr15	StringTie	exon	40287909	40288918	1000	-	.	gene_id "MSTRG.62760"; transcript_id "MSTRG.62760.116"; exon_number "1";
chr15	StringTie	exon	40289272	40289358	1000	-	.	gene_id "MSTRG.62760"; transcript_id "MSTRG.62760.116"; exon_number "2";
chr15	StringTie	exon	40290025	40290082	1000	-	.	gene_id "MSTRG.62760"; transcript_id "MSTRG.62760.116"; exon_number "3";
chr15	StringTie	exon	40290577	40290672	1000	-	.	gene_id "MSTRG.62760"; transcript_id "MSTRG.62760.116"; exon_number "4";
chr15	StringTie	exon	40290761	40290837	1000	-	.	gene_id "MSTRG.62760"; transcript_id "MSTRG.62760.116"; exon_number "5";
chr15	StringTie	exon	40291018	40291487	1000	-	.	gene_id "MSTRG.62760"; transcript_id "MSTRG.62760.116"; exon_number "6";
chr15	StringTie	exon	40291606	40291650	1000	-	.	gene_id "MSTRG.62760"; transcript_id "MSTRG.62760.116"; exon_number "7";
chr15	StringTie	exon	40291849	40291924	1000	-	.	gene_id "MSTRG.62760"; transcript_id "MSTRG.62760.116"; exon_number "8";
chr15	StringTie	exon	40292064	40292158	1000	-	.	gene_id "MSTRG.62760"; transcript_id "MSTRG.62760.116"; exon_number "9";
chr15	StringTie	exon	40292339	40292443	1000	-	.	gene_id "MSTRG.62760"; transcript_id "MSTRG.62760.116"; exon_number "10";
chr15	StringTie	exon	40292926	40293025	1000	-	.	gene_id "MSTRG.62760"; transcript_id "MSTRG.62760.116"; exon_number "11";
chr15	StringTie	exon	40293560	40293724	1000	-	.	gene_id "MSTRG.62760"; transcript_id "MSTRG.62760.116"; exon_number "12";
chr15	StringTie	exon	40294266	40294420	1000	-	.	gene_id "MSTRG.62760"; transcript_id "MSTRG.62760.116"; exon_number "13";
chr15	StringTie	exon	40294936	40295060	1000	-	.	gene_id "MSTRG.62760"; transcript_id "MSTRG.62760.116"; exon_number "14";
chr15	StringTie	exon	40295201	40295249	1000	-	.	gene_id "MSTRG.62760"; transcript_id "MSTRG.62760.116"; exon_number "15";
chr15	StringTie	exon	40296296	40296392	1000	-	.	gene_id "MSTRG.62760"; transcript_id "MSTRG.62760.116"; exon_number "16";
chr15	StringTie	exon	40296522	40296634	1000	-	.	gene_id "MSTRG.62760"; transcript_id "MSTRG.62760.116"; exon_number "17";
chr15	StringTie	exon	40296746	40296908	1000	-	.	gene_id "MSTRG.62760"; transcript_id "MSTRG.62760.116"; exon_number "18";
chr15	StringTie	exon	40297521	40297605	1000	-	.	gene_id "MSTRG.62760"; transcript_id "MSTRG.62760.116"; exon_number "19";
chr15	StringTie	exon	40297877	40297959	1000	-	.	gene_id "MSTRG.62760"; transcript_id "MSTRG.62760.116"; exon_number "20";
chr15	StringTie	exon	40298223	40298380	1000	-	.	gene_id "MSTRG.62760"; transcript_id "MSTRG.62760.116"; exon_number "21";
chr15	StringTie	exon	40298562	40298708	1000	-	.	gene_id "MSTRG.62760"; transcript_id "MSTRG.62760.116"; exon_number "22";
chr15	StringTie	exon	40298798	40298964	1000	-	.	gene_id "MSTRG.62760"; transcript_id "MSTRG.62760.116"; exon_number "23";
chr15	StringTie	exon	40299128	40299228	1000	-	.	gene_id "MSTRG.62760"; transcript_id "MSTRG.62760.116"; exon_number "24";
chr15	StringTie	exon	40301957	40302032	1000	-	.	gene_id "MSTRG.62760"; transcript_id "MSTRG.62760.116"; exon_number "25";
chr15	StringTie	exon	40302136	40302189	1000	-	.	gene_id "MSTRG.62760"; transcript_id "MSTRG.62760.116"; exon_number "26";
chr15	StringTie	exon	40302270	40302349	1000	-	.	gene_id "MSTRG.62760"; transcript_id "MSTRG.62760.116"; exon_number "27";
chr15	StringTie	exon	40302469	40302609	1000	-	.	gene_id "MSTRG.62760"; transcript_id "MSTRG.62760.116"; exon_number "28";
chr15	StringTie	exon	40303288	40303356	1000	-	.	gene_id "MSTRG.62760"; transcript_id "MSTRG.62760.116"; exon_number "29";
chr15	StringTie	exon	40304001	40304078	1000	-	.	gene_id "MSTRG.62760"; transcript_id "MSTRG.62760.116"; exon_number "30";
chr15	StringTie	exon	40307589	40307992	1000	-	.	gene_id "MSTRG.62760"; transcript_id "MSTRG.62760.116"; exon_number "31";
chr15	StringTie	transcript	40285173	40307965	1000	-	.	gene_id "MSTRG.62760"; transcript_id "MSTRG.62760.12";
chr15	StringTie	exon	40285173	40286074	1000	-	.	gene_id "MSTRG.62760"; transcript_id "MSTRG.62760.12"; exon_number "1";
chr15	StringTie	exon	40287078	40287159	1000	-	.	gene_id "MSTRG.62760"; transcript_id "MSTRG.62760.12"; exon_number "2";
chr15	StringTie	exon	40287877	40288918	1000	-	.	gene_id "MSTRG.62760"; transcript_id "MSTRG.62760.12"; exon_number "3";
chr15	StringTie	exon	40289272	40289358	1000	-	.	gene_id "MSTRG.62760"; transcript_id "MSTRG.62760.12"; exon_number "4";
chr15	StringTie	exon	40290025	40290082	1000	-	.	gene_id "MSTRG.62760"; transcript_id "MSTRG.62760.12"; exon_number "5";
chr15	StringTie	exon	40290577	40290672	1000	-	.	gene_id "MSTRG.62760"; transcript_id "MSTRG.62760.12"; exon_number "6";
chr15	StringTie	exon	40290761	40290837	1000	-	.	gene_id "MSTRG.62760"; transcript_id "MSTRG.62760.12"; exon_number "7";
chr15	StringTie	exon	40291018	40291183	1000	-	.	gene_id "MSTRG.62760"; transcript_id "MSTRG.62760.12"; exon_number "8";
chr15	StringTie	exon	40291265	40291487	1000	-	.	gene_id "MSTRG.62760"; transcript_id "MSTRG.62760.12"; exon_number "9";
chr15	StringTie	exon	40291606	40291647	1000	-	.	gene_id "MSTRG.62760"; transcript_id "MSTRG.62760.12"; exon_number "10";
chr15	StringTie	exon	40291849	40292158	1000	-	.	gene_id "MSTRG.62760"; transcript_id "MSTRG.62760.12"; exon_number "11";
chr15	StringTie	exon	40292339	40292443	1000	-	.	gene_id "MSTRG.62760"; transcript_id "MSTRG.62760.12"; exon_number "12";
chr15	StringTie	exon	40292926	40293025	1000	-	.	gene_id "MSTRG.62760"; transcript_id "MSTRG.62760.12"; exon_number "13";
chr15	StringTie	exon	40293560	40293724	1000	-	.	gene_id "MSTRG.62760"; transcript_id "MSTRG.62760.12"; exon_number "14";
chr15	StringTie	exon	40294266	40294420	1000	-	.	gene_id "MSTRG.62760"; transcript_id "MSTRG.62760.12"; exon_number "15";
chr15	StringTie	exon	40294936	40295060	1000	-	.	gene_id "MSTRG.62760"; transcript_id "MSTRG.62760.12"; exon_number "16";
chr15	StringTie	exon	40295201	40295285	1000	-	.	gene_id "MSTRG.62760"; transcript_id "MSTRG.62760.12"; exon_number "17";
chr15	StringTie	exon	40296296	40296392	1000	-	.	gene_id "MSTRG.62760"; transcript_id "MSTRG.62760.12"; exon_number "18";
chr15	StringTie	exon	40296522	40296634	1000	-	.	gene_id "MSTRG.62760"; transcript_id "MSTRG.62760.12"; exon_number "19";
chr15	StringTie	exon	40296758	40296908	1000	-	.	gene_id "MSTRG.62760"; transcript_id "MSTRG.62760.12"; exon_number "20";
chr15	StringTie	exon	40297521	40297605	1000	-	.	gene_id "MSTRG.62760"; transcript_id "MSTRG.62760.12"; exon_number "21";
chr15	StringTie	exon	40297877	40297959	1000	-	.	gene_id "MSTRG.62760"; transcript_id "MSTRG.62760.12"; exon_number "22";
chr15	StringTie	exon	40298223	40298380	1000	-	.	gene_id "MSTRG.62760"; transcript_id "MSTRG.62760.12"; exon_number "23";
chr15	StringTie	exon	40298562	40298708	1000	-	.	gene_id "MSTRG.62760"; transcript_id "MSTRG.62760.12"; exon_number "24";
chr15	StringTie	exon	40298798	40298964	1000	-	.	gene_id "MSTRG.62760"; transcript_id "MSTRG.62760.12"; exon_number "25";
chr15	StringTie	exon	40299128	40299228	1000	-	.	gene_id "MSTRG.62760"; transcript_id "MSTRG.62760.12"; exon_number "26";
chr15	StringTie	exon	40301957	40302032	1000	-	.	gene_id "MSTRG.62760"; transcript_id "MSTRG.62760.12"; exon_number "27";
chr15	StringTie	exon	40302136	40302189	1000	-	.	gene_id "MSTRG.62760"; transcript_id "MSTRG.62760.12"; exon_number "28";
chr15	StringTie	exon	40302270	40302349	1000	-	.	gene_id "MSTRG.62760"; transcript_id "MSTRG.62760.12"; exon_number "29";
chr15	StringTie	exon	40302469	40302609	1000	-	.	gene_id "MSTRG.62760"; transcript_id "MSTRG.62760.12"; exon_number "30";
chr15	StringTie	exon	40303288	40303356	1000	-	.	gene_id "MSTRG.62760"; transcript_id "MSTRG.62760.12"; exon_number "31";
chr15	StringTie	exon	40304001	40304078	1000	-	.	gene_id "MSTRG.62760"; transcript_id "MSTRG.62760.12"; exon_number "32";
chr15	StringTie	exon	40307589	40307965	1000	-	.	gene_id "MSTRG.62760"; transcript_id "MSTRG.62760.12"; exon_number "33";
chr15	StringTie	transcript	40287911	40307987	1000	-	.	gene_id "MSTRG.62760"; transcript_id "MSTRG.62760.120";
chr15	StringTie	exon	40287911	40288918	1000	-	.	gene_id "MSTRG.62760"; transcript_id "MSTRG.62760.120"; exon_number "1";
chr15	StringTie	exon	40289272	40289358	1000	-	.	gene_id "MSTRG.62760"; transcript_id "MSTRG.62760.120"; exon_number "2";
chr15	StringTie	exon	40290025	40290082	1000	-	.	gene_id "MSTRG.62760"; transcript_id "MSTRG.62760.120"; exon_number "3";
chr15	StringTie	exon	40290577	40290672	1000	-	.	gene_id "MSTRG.62760"; transcript_id "MSTRG.62760.120"; exon_number "4";
chr15	StringTie	exon	40290761	40290837	1000	-	.	gene_id "MSTRG.62760"; transcript_id "MSTRG.62760.120"; exon_number "5";
chr15	StringTie	exon	40291265	40292158	1000	-	.	gene_id "MSTRG.62760"; transcript_id "MSTRG.62760.120"; exon_number "6";
chr15	StringTie	exon	40292339	40292443	1000	-	.	gene_id "MSTRG.62760"; transcript_id "MSTRG.62760.120"; exon_number "7";
chr15	StringTie	exon	40292926	40293025	1000	-	.	gene_id "MSTRG.62760"; transcript_id "MSTRG.62760.120"; exon_number "8";
chr15	StringTie	exon	40293560	40293724	1000	-	.	gene_id "MSTRG.62760"; transcript_id "MSTRG.62760.120"; exon_number "9";
chr15	StringTie	exon	40294266	40294420	1000	-	.	gene_id "MSTRG.62760"; transcript_id "MSTRG.62760.120"; exon_number "10";
chr15	StringTie	exon	40294936	40295060	1000	-	.	gene_id "MSTRG.62760"; transcript_id "MSTRG.62760.120"; exon_number "11";
chr15	StringTie	exon	40295201	40295285	1000	-	.	gene_id "MSTRG.62760"; transcript_id "MSTRG.62760.120"; exon_number "12";
chr15	StringTie	exon	40296296	40296392	1000	-	.	gene_id "MSTRG.62760"; transcript_id "MSTRG.62760.120"; exon_number "13";
chr15	StringTie	exon	40296522	40296634	1000	-	.	gene_id "MSTRG.62760"; transcript_id "MSTRG.62760.120"; exon_number "14";
chr15	StringTie	exon	40296758	40296908	1000	-	.	gene_id "MSTRG.62760"; transcript_id "MSTRG.62760.120"; exon_number "15";
chr15	StringTie	exon	40297521	40297605	1000	-	.	gene_id "MSTRG.62760"; transcript_id "MSTRG.62760.120"; exon_number "16";
chr15	StringTie	exon	40297877	40297959	1000	-	.	gene_id "MSTRG.62760"; transcript_id "MSTRG.62760.120"; exon_number "17";
chr15	StringTie	exon	40298223	40298380	1000	-	.	gene_id "MSTRG.62760"; transcript_id "MSTRG.62760.120"; exon_number "18";
chr15	StringTie	exon	40298562	40298708	1000	-	.	gene_id "MSTRG.62760"; transcript_id "MSTRG.62760.120"; exon_number "19";
chr15	StringTie	exon	40298850	40298964	1000	-	.	gene_id "MSTRG.62760"; transcript_id "MSTRG.62760.120"; exon_number "20";
chr15	StringTie	exon	40299128	40299228	1000	-	.	gene_id "MSTRG.62760"; transcript_id "MSTRG.62760.120"; exon_number "21";
chr15	StringTie	exon	40301957	40302032	1000	-	.	gene_id "MSTRG.62760"; transcript_id "MSTRG.62760.120"; exon_number "22";
chr15	StringTie	exon	40302136	40302189	1000	-	.	gene_id "MSTRG.62760"; transcript_id "MSTRG.62760.120"; exon_number "23";
chr15	StringTie	exon	40302270	40302349	1000	-	.	gene_id "MSTRG.62760"; transcript_id "MSTRG.62760.120"; exon_number "24";
chr15	StringTie	exon	40302469	40302609	1000	-	.	gene_id "MSTRG.62760"; transcript_id "MSTRG.62760.120"; exon_number "25";
chr15	StringTie	exon	40303288	40303356	1000	-	.	gene_id "MSTRG.62760"; transcript_id "MSTRG.62760.120"; exon_number "26";
chr15	StringTie	exon	40304001	40304078	1000	-	.	gene_id "MSTRG.62760"; transcript_id "MSTRG.62760.120"; exon_number "27";
chr15	StringTie	exon	40307589	40307987	1000	-	.	gene_id "MSTRG.62760"; transcript_id "MSTRG.62760.120"; exon_number "28";
chr15	StringTie	transcript	40287911	40295866	1000	-	.	gene_id "MSTRG.62760"; transcript_id "MSTRG.62760.121";
chr15	StringTie	exon	40287911	40288918	1000	-	.	gene_id "MSTRG.62760"; transcript_id "MSTRG.62760.121"; exon_number "1";
chr15	StringTie	exon	40289272	40289358	1000	-	.	gene_id "MSTRG.62760"; transcript_id "MSTRG.62760.121"; exon_number "2";
chr15	StringTie	exon	40290025	40290082	1000	-	.	gene_id "MSTRG.62760"; transcript_id "MSTRG.62760.121"; exon_number "3";
chr15	StringTie	exon	40290577	40290672	1000	-	.	gene_id "MSTRG.62760"; transcript_id "MSTRG.62760.121"; exon_number "4";
chr15	StringTie	exon	40290761	40290837	1000	-	.	gene_id "MSTRG.62760"; transcript_id "MSTRG.62760.121"; exon_number "5";
chr15	StringTie	exon	40291018	40291487	1000	-	.	gene_id "MSTRG.62760"; transcript_id "MSTRG.62760.121"; exon_number "6";
chr15	StringTie	exon	40291606	40291650	1000	-	.	gene_id "MSTRG.62760"; transcript_id "MSTRG.62760.121"; exon_number "7";
chr15	StringTie	exon	40291849	40291924	1000	-	.	gene_id "MSTRG.62760"; transcript_id "MSTRG.62760.121"; exon_number "8";
chr15	StringTie	exon	40292064	40292158	1000	-	.	gene_id "MSTRG.62760"; transcript_id "MSTRG.62760.121"; exon_number "9";
chr15	StringTie	exon	40292339	40292443	1000	-	.	gene_id "MSTRG.62760"; transcript_id "MSTRG.62760.121"; exon_number "10";
chr15	StringTie	exon	40292926	40293025	1000	-	.	gene_id "MSTRG.62760"; transcript_id "MSTRG.62760.121"; exon_number "11";
chr15	StringTie	exon	40293560	40293724	1000	-	.	gene_id "MSTRG.62760"; transcript_id "MSTRG.62760.121"; exon_number "12";
chr15	StringTie	exon	40294266	40294420	1000	-	.	gene_id "MSTRG.62760"; transcript_id "MSTRG.62760.121"; exon_number "13";
chr15	StringTie	exon	40294936	40295060	1000	-	.	gene_id "MSTRG.62760"; transcript_id "MSTRG.62760.121"; exon_number "14";
chr15	StringTie	exon	40295201	40295285	1000	-	.	gene_id "MSTRG.62760"; transcript_id "MSTRG.62760.121"; exon_number "15";
chr15	StringTie	exon	40295852	40295866	1000	-	.	gene_id "MSTRG.62760"; transcript_id "MSTRG.62760.121"; exon_number "16";
chr15	StringTie	transcript	40287911	40307934	1000	-	.	gene_id "MSTRG.62760"; transcript_id "MSTRG.62760.122";
chr15	StringTie	exon	40287911	40288918	1000	-	.	gene_id "MSTRG.62760"; transcript_id "MSTRG.62760.122"; exon_number "1";
chr15	StringTie	exon	40289272	40289358	1000	-	.	gene_id "MSTRG.62760"; transcript_id "MSTRG.62760.122"; exon_number "2";
chr15	StringTie	exon	40290025	40290082	1000	-	.	gene_id "MSTRG.62760"; transcript_id "MSTRG.62760.122"; exon_number "3";
chr15	StringTie	exon	40290577	40290672	1000	-	.	gene_id "MSTRG.62760"; transcript_id "MSTRG.62760.122"; exon_number "4";
chr15	StringTie	exon	40290761	40290837	1000	-	.	gene_id "MSTRG.62760"; transcript_id "MSTRG.62760.122"; exon_number "5";
chr15	StringTie	exon	40291018	40291183	1000	-	.	gene_id "MSTRG.62760"; transcript_id "MSTRG.62760.122"; exon_number "6";
chr15	StringTie	exon	40291265	40291487	1000	-	.	gene_id "MSTRG.62760"; transcript_id "MSTRG.62760.122"; exon_number "7";
chr15	StringTie	exon	40291606	40291647	1000	-	.	gene_id "MSTRG.62760"; transcript_id "MSTRG.62760.122"; exon_number "8";
chr15	StringTie	exon	40291849	40291924	1000	-	.	gene_id "MSTRG.62760"; transcript_id "MSTRG.62760.122"; exon_number "9";
chr15	StringTie	exon	40292064	40292158	1000	-	.	gene_id "MSTRG.62760"; transcript_id "MSTRG.62760.122"; exon_number "10";
chr15	StringTie	exon	40292339	40292443	1000	-	.	gene_id "MSTRG.62760"; transcript_id "MSTRG.62760.122"; exon_number "11";
chr15	StringTie	exon	40292926	40293025	1000	-	.	gene_id "MSTRG.62760"; transcript_id "MSTRG.62760.122"; exon_number "12";
chr15	StringTie	exon	40293560	40293724	1000	-	.	gene_id "MSTRG.62760"; transcript_id "MSTRG.62760.122"; exon_number "13";
chr15	StringTie	exon	40294266	40294420	1000	-	.	gene_id "MSTRG.62760"; transcript_id "MSTRG.62760.122"; exon_number "14";
chr15	StringTie	exon	40294936	40295060	1000	-	.	gene_id "MSTRG.62760"; transcript_id "MSTRG.62760.122"; exon_number "15";
chr15	StringTie	exon	40295201	40295285	1000	-	.	gene_id "MSTRG.62760"; transcript_id "MSTRG.62760.122"; exon_number "16";
chr15	StringTie	exon	40296296	40296392	1000	-	.	gene_id "MSTRG.62760"; transcript_id "MSTRG.62760.122"; exon_number "17";
chr15	StringTie	exon	40296522	40296634	1000	-	.	gene_id "MSTRG.62760"; transcript_id "MSTRG.62760.122"; exon_number "18";
chr15	StringTie	exon	40296746	40296908	1000	-	.	gene_id "MSTRG.62760"; transcript_id "MSTRG.62760.122"; exon_number "19";
chr15	StringTie	exon	40297521	40297605	1000	-	.	gene_id "MSTRG.62760"; transcript_id "MSTRG.62760.122"; exon_number "20";
chr15	StringTie	exon	40297877	40297959	1000	-	.	gene_id "MSTRG.62760"; transcript_id "MSTRG.62760.122"; exon_number "21";
chr15	StringTie	exon	40298223	40298380	1000	-	.	gene_id "MSTRG.62760"; transcript_id "MSTRG.62760.122"; exon_number "22";
chr15	StringTie	exon	40298562	40298703	1000	-	.	gene_id "MSTRG.62760"; transcript_id "MSTRG.62760.122"; exon_number "23";
chr15	StringTie	exon	40298798	40298964	1000	-	.	gene_id "MSTRG.62760"; transcript_id "MSTRG.62760.122"; exon_number "24";
chr15	StringTie	exon	40299128	40299228	1000	-	.	gene_id "MSTRG.62760"; transcript_id "MSTRG.62760.122"; exon_number "25";
chr15	StringTie	exon	40301957	40302032	1000	-	.	gene_id "MSTRG.62760"; transcript_id "MSTRG.62760.122"; exon_number "26";
chr15	StringTie	exon	40302136	40302189	1000	-	.	gene_id "MSTRG.62760"; transcript_id "MSTRG.62760.122"; exon_number "27";
chr15	StringTie	exon	40302270	40302349	1000	-	.	gene_id "MSTRG.62760"; transcript_id "MSTRG.62760.122"; exon_number "28";
chr15	StringTie	exon	40302469	40302609	1000	-	.	gene_id "MSTRG.62760"; transcript_id "MSTRG.62760.122"; exon_number "29";
chr15	StringTie	exon	40303288	40303356	1000	-	.	gene_id "MSTRG.62760"; transcript_id "MSTRG.62760.122"; exon_number "30";
chr15	StringTie	exon	40304001	40304078	1000	-	.	gene_id "MSTRG.62760"; transcript_id "MSTRG.62760.122"; exon_number "31";
chr15	StringTie	exon	40307589	40307934	1000	-	.	gene_id "MSTRG.62760"; transcript_id "MSTRG.62760.122"; exon_number "32";
chr15	StringTie	transcript	40287917	40290810	1000	-	.	gene_id "MSTRG.62760"; transcript_id "MSTRG.62760.123";
chr15	StringTie	exon	40287917	40288918	1000	-	.	gene_id "MSTRG.62760"; transcript_id "MSTRG.62760.123"; exon_number "1";
chr15	StringTie	exon	40289272	40289358	1000	-	.	gene_id "MSTRG.62760"; transcript_id "MSTRG.62760.123"; exon_number "2";
chr15	StringTie	exon	40290037	40290082	1000	-	.	gene_id "MSTRG.62760"; transcript_id "MSTRG.62760.123"; exon_number "3";
chr15	StringTie	exon	40290577	40290672	1000	-	.	gene_id "MSTRG.62760"; transcript_id "MSTRG.62760.123"; exon_number "4";
chr15	StringTie	exon	40290761	40290810	1000	-	.	gene_id "MSTRG.62760"; transcript_id "MSTRG.62760.123"; exon_number "5";
chr15	StringTie	transcript	40285173	40307982	1000	-	.	gene_id "MSTRG.62760"; transcript_id "MSTRG.62760.13";
chr15	StringTie	exon	40285173	40286074	1000	-	.	gene_id "MSTRG.62760"; transcript_id "MSTRG.62760.13"; exon_number "1";
chr15	StringTie	exon	40287078	40287159	1000	-	.	gene_id "MSTRG.62760"; transcript_id "MSTRG.62760.13"; exon_number "2";
chr15	StringTie	exon	40287877	40288918	1000	-	.	gene_id "MSTRG.62760"; transcript_id "MSTRG.62760.13"; exon_number "3";
chr15	StringTie	exon	40289272	40289358	1000	-	.	gene_id "MSTRG.62760"; transcript_id "MSTRG.62760.13"; exon_number "4";
chr15	StringTie	exon	40290025	40290082	1000	-	.	gene_id "MSTRG.62760"; transcript_id "MSTRG.62760.13"; exon_number "5";
chr15	StringTie	exon	40290577	40290672	1000	-	.	gene_id "MSTRG.62760"; transcript_id "MSTRG.62760.13"; exon_number "6";
chr15	StringTie	exon	40290761	40290837	1000	-	.	gene_id "MSTRG.62760"; transcript_id "MSTRG.62760.13"; exon_number "7";
chr15	StringTie	exon	40291018	40291183	1000	-	.	gene_id "MSTRG.62760"; transcript_id "MSTRG.62760.13"; exon_number "8";
chr15	StringTie	exon	40291265	40291487	1000	-	.	gene_id "MSTRG.62760"; transcript_id "MSTRG.62760.13"; exon_number "9";
chr15	StringTie	exon	40291606	40291650	1000	-	.	gene_id "MSTRG.62760"; transcript_id "MSTRG.62760.13"; exon_number "10";
chr15	StringTie	exon	40291849	40291924	1000	-	.	gene_id "MSTRG.62760"; transcript_id "MSTRG.62760.13"; exon_number "11";
chr15	StringTie	exon	40292064	40292158	1000	-	.	gene_id "MSTRG.62760"; transcript_id "MSTRG.62760.13"; exon_number "12";
chr15	StringTie	exon	40292339	40292443	1000	-	.	gene_id "MSTRG.62760"; transcript_id "MSTRG.62760.13"; exon_number "13";
chr15	StringTie	exon	40292926	40293025	1000	-	.	gene_id "MSTRG.62760"; transcript_id "MSTRG.62760.13"; exon_number "14";
chr15	StringTie	exon	40293560	40293724	1000	-	.	gene_id "MSTRG.62760"; transcript_id "MSTRG.62760.13"; exon_number "15";
chr15	StringTie	exon	40294266	40294420	1000	-	.	gene_id "MSTRG.62760"; transcript_id "MSTRG.62760.13"; exon_number "16";
chr15	StringTie	exon	40294936	40295060	1000	-	.	gene_id "MSTRG.62760"; transcript_id "MSTRG.62760.13"; exon_number "17";
chr15	StringTie	exon	40295201	40295285	1000	-	.	gene_id "MSTRG.62760"; transcript_id "MSTRG.62760.13"; exon_number "18";
chr15	StringTie	exon	40296296	40296392	1000	-	.	gene_id "MSTRG.62760"; transcript_id "MSTRG.62760.13"; exon_number "19";
chr15	StringTie	exon	40296522	40296634	1000	-	.	gene_id "MSTRG.62760"; transcript_id "MSTRG.62760.13"; exon_number "20";
chr15	StringTie	exon	40296746	40296908	1000	-	.	gene_id "MSTRG.62760"; transcript_id "MSTRG.62760.13"; exon_number "21";
chr15	StringTie	exon	40297521	40297605	1000	-	.	gene_id "MSTRG.62760"; transcript_id "MSTRG.62760.13"; exon_number "22";
chr15	StringTie	exon	40297877	40297959	1000	-	.	gene_id "MSTRG.62760"; transcript_id "MSTRG.62760.13"; exon_number "23";
chr15	StringTie	exon	40298223	40298380	1000	-	.	gene_id "MSTRG.62760"; transcript_id "MSTRG.62760.13"; exon_number "24";
chr15	StringTie	exon	40298562	40298708	1000	-	.	gene_id "MSTRG.62760"; transcript_id "MSTRG.62760.13"; exon_number "25";
chr15	StringTie	exon	40298798	40298964	1000	-	.	gene_id "MSTRG.62760"; transcript_id "MSTRG.62760.13"; exon_number "26";
chr15	StringTie	exon	40299128	40299228	1000	-	.	gene_id "MSTRG.62760"; transcript_id "MSTRG.62760.13"; exon_number "27";
chr15	StringTie	exon	40301957	40302032	1000	-	.	gene_id "MSTRG.62760"; transcript_id "MSTRG.62760.13"; exon_number "28";
chr15	StringTie	exon	40302136	40302189	1000	-	.	gene_id "MSTRG.62760"; transcript_id "MSTRG.62760.13"; exon_number "29";
chr15	StringTie	exon	40302270	40302349	1000	-	.	gene_id "MSTRG.62760"; transcript_id "MSTRG.62760.13"; exon_number "30";
chr15	StringTie	exon	40302469	40302609	1000	-	.	gene_id "MSTRG.62760"; transcript_id "MSTRG.62760.13"; exon_number "31";
chr15	StringTie	exon	40303288	40303356	1000	-	.	gene_id "MSTRG.62760"; transcript_id "MSTRG.62760.13"; exon_number "32";
chr15	StringTie	exon	40304001	40304078	1000	-	.	gene_id "MSTRG.62760"; transcript_id "MSTRG.62760.13"; exon_number "33";
chr15	StringTie	exon	40307589	40307982	1000	-	.	gene_id "MSTRG.62760"; transcript_id "MSTRG.62760.13"; exon_number "34";
chr15	StringTie	transcript	40285211	40307949	1000	-	.	gene_id "MSTRG.62760"; transcript_id "MSTRG.62760.14";
chr15	StringTie	exon	40285211	40286074	1000	-	.	gene_id "MSTRG.62760"; transcript_id "MSTRG.62760.14"; exon_number "1";
chr15	StringTie	exon	40288850	40288918	1000	-	.	gene_id "MSTRG.62760"; transcript_id "MSTRG.62760.14"; exon_number "2";
chr15	StringTie	exon	40289272	40289358	1000	-	.	gene_id "MSTRG.62760"; transcript_id "MSTRG.62760.14"; exon_number "3";
chr15	StringTie	exon	40290025	40290082	1000	-	.	gene_id "MSTRG.62760"; transcript_id "MSTRG.62760.14"; exon_number "4";
chr15	StringTie	exon	40290577	40290837	1000	-	.	gene_id "MSTRG.62760"; transcript_id "MSTRG.62760.14"; exon_number "5";
chr15	StringTie	exon	40291265	40291487	1000	-	.	gene_id "MSTRG.62760"; transcript_id "MSTRG.62760.14"; exon_number "6";
chr15	StringTie	exon	40291606	40291650	1000	-	.	gene_id "MSTRG.62760"; transcript_id "MSTRG.62760.14"; exon_number "7";
chr15	StringTie	exon	40291849	40291924	1000	-	.	gene_id "MSTRG.62760"; transcript_id "MSTRG.62760.14"; exon_number "8";
chr15	StringTie	exon	40292064	40292158	1000	-	.	gene_id "MSTRG.62760"; transcript_id "MSTRG.62760.14"; exon_number "9";
chr15	StringTie	exon	40292339	40292443	1000	-	.	gene_id "MSTRG.62760"; transcript_id "MSTRG.62760.14"; exon_number "10";
chr15	StringTie	exon	40292926	40293025	1000	-	.	gene_id "MSTRG.62760"; transcript_id "MSTRG.62760.14"; exon_number "11";
chr15	StringTie	exon	40293560	40293724	1000	-	.	gene_id "MSTRG.62760"; transcript_id "MSTRG.62760.14"; exon_number "12";
chr15	StringTie	exon	40294266	40294420	1000	-	.	gene_id "MSTRG.62760"; transcript_id "MSTRG.62760.14"; exon_number "13";
chr15	StringTie	exon	40294936	40295060	1000	-	.	gene_id "MSTRG.62760"; transcript_id "MSTRG.62760.14"; exon_number "14";
chr15	StringTie	exon	40295201	40295285	1000	-	.	gene_id "MSTRG.62760"; transcript_id "MSTRG.62760.14"; exon_number "15";
chr15	StringTie	exon	40296296	40296392	1000	-	.	gene_id "MSTRG.62760"; transcript_id "MSTRG.62760.14"; exon_number "16";
chr15	StringTie	exon	40296522	40296634	1000	-	.	gene_id "MSTRG.62760"; transcript_id "MSTRG.62760.14"; exon_number "17";
chr15	StringTie	exon	40296746	40296908	1000	-	.	gene_id "MSTRG.62760"; transcript_id "MSTRG.62760.14"; exon_number "18";
chr15	StringTie	exon	40297521	40297605	1000	-	.	gene_id "MSTRG.62760"; transcript_id "MSTRG.62760.14"; exon_number "19";
chr15	StringTie	exon	40297877	40297959	1000	-	.	gene_id "MSTRG.62760"; transcript_id "MSTRG.62760.14"; exon_number "20";
chr15	StringTie	exon	40298223	40298380	1000	-	.	gene_id "MSTRG.62760"; transcript_id "MSTRG.62760.14"; exon_number "21";
chr15	StringTie	exon	40298562	40298708	1000	-	.	gene_id "MSTRG.62760"; transcript_id "MSTRG.62760.14"; exon_number "22";
chr15	StringTie	exon	40298798	40298964	1000	-	.	gene_id "MSTRG.62760"; transcript_id "MSTRG.62760.14"; exon_number "23";
chr15	StringTie	exon	40299128	40299228	1000	-	.	gene_id "MSTRG.62760"; transcript_id "MSTRG.62760.14"; exon_number "24";
chr15	StringTie	exon	40301957	40302032	1000	-	.	gene_id "MSTRG.62760"; transcript_id "MSTRG.62760.14"; exon_number "25";
chr15	StringTie	exon	40302136	40302189	1000	-	.	gene_id "MSTRG.62760"; transcript_id "MSTRG.62760.14"; exon_number "26";
chr15	StringTie	exon	40302270	40302349	1000	-	.	gene_id "MSTRG.62760"; transcript_id "MSTRG.62760.14"; exon_number "27";
chr15	StringTie	exon	40302469	40302609	1000	-	.	gene_id "MSTRG.62760"; transcript_id "MSTRG.62760.14"; exon_number "28";
chr15	StringTie	exon	40303288	40303356	1000	-	.	gene_id "MSTRG.62760"; transcript_id "MSTRG.62760.14"; exon_number "29";
chr15	StringTie	exon	40304001	40304078	1000	-	.	gene_id "MSTRG.62760"; transcript_id "MSTRG.62760.14"; exon_number "30";
chr15	StringTie	exon	40307589	40307949	1000	-	.	gene_id "MSTRG.62760"; transcript_id "MSTRG.62760.14"; exon_number "31";
chr15	StringTie	transcript	40285249	40308283	1000	-	.	gene_id "MSTRG.62760"; transcript_id "MSTRG.62760.15";
chr15	StringTie	exon	40285249	40288918	1000	-	.	gene_id "MSTRG.62760"; transcript_id "MSTRG.62760.15"; exon_number "1";
chr15	StringTie	exon	40289272	40289358	1000	-	.	gene_id "MSTRG.62760"; transcript_id "MSTRG.62760.15"; exon_number "2";
chr15	StringTie	exon	40290025	40290082	1000	-	.	gene_id "MSTRG.62760"; transcript_id "MSTRG.62760.15"; exon_number "3";
chr15	StringTie	exon	40290577	40290672	1000	-	.	gene_id "MSTRG.62760"; transcript_id "MSTRG.62760.15"; exon_number "4";
chr15	StringTie	exon	40290761	40290837	1000	-	.	gene_id "MSTRG.62760"; transcript_id "MSTRG.62760.15"; exon_number "5";
chr15	StringTie	exon	40291018	40291183	1000	-	.	gene_id "MSTRG.62760"; transcript_id "MSTRG.62760.15"; exon_number "6";
chr15	StringTie	exon	40291265	40291487	1000	-	.	gene_id "MSTRG.62760"; transcript_id "MSTRG.62760.15"; exon_number "7";
chr15	StringTie	exon	40291606	40291647	1000	-	.	gene_id "MSTRG.62760"; transcript_id "MSTRG.62760.15"; exon_number "8";
chr15	StringTie	exon	40291849	40291924	1000	-	.	gene_id "MSTRG.62760"; transcript_id "MSTRG.62760.15"; exon_number "9";
chr15	StringTie	exon	40292064	40292158	1000	-	.	gene_id "MSTRG.62760"; transcript_id "MSTRG.62760.15"; exon_number "10";
chr15	StringTie	exon	40292339	40292443	1000	-	.	gene_id "MSTRG.62760"; transcript_id "MSTRG.62760.15"; exon_number "11";
chr15	StringTie	exon	40292926	40293025	1000	-	.	gene_id "MSTRG.62760"; transcript_id "MSTRG.62760.15"; exon_number "12";
chr15	StringTie	exon	40293560	40293724	1000	-	.	gene_id "MSTRG.62760"; transcript_id "MSTRG.62760.15"; exon_number "13";
chr15	StringTie	exon	40294266	40294420	1000	-	.	gene_id "MSTRG.62760"; transcript_id "MSTRG.62760.15"; exon_number "14";
chr15	StringTie	exon	40294936	40295060	1000	-	.	gene_id "MSTRG.62760"; transcript_id "MSTRG.62760.15"; exon_number "15";
chr15	StringTie	exon	40295201	40295285	1000	-	.	gene_id "MSTRG.62760"; transcript_id "MSTRG.62760.15"; exon_number "16";
chr15	StringTie	exon	40296296	40296392	1000	-	.	gene_id "MSTRG.62760"; transcript_id "MSTRG.62760.15"; exon_number "17";
chr15	StringTie	exon	40296522	40296634	1000	-	.	gene_id "MSTRG.62760"; transcript_id "MSTRG.62760.15"; exon_number "18";
chr15	StringTie	exon	40296746	40296908	1000	-	.	gene_id "MSTRG.62760"; transcript_id "MSTRG.62760.15"; exon_number "19";
chr15	StringTie	exon	40297521	40297605	1000	-	.	gene_id "MSTRG.62760"; transcript_id "MSTRG.62760.15"; exon_number "20";
chr15	StringTie	exon	40297877	40297959	1000	-	.	gene_id "MSTRG.62760"; transcript_id "MSTRG.62760.15"; exon_number "21";
chr15	StringTie	exon	40298223	40298380	1000	-	.	gene_id "MSTRG.62760"; transcript_id "MSTRG.62760.15"; exon_number "22";
chr15	StringTie	exon	40298562	40298708	1000	-	.	gene_id "MSTRG.62760"; transcript_id "MSTRG.62760.15"; exon_number "23";
chr15	StringTie	exon	40298798	40298964	1000	-	.	gene_id "MSTRG.62760"; transcript_id "MSTRG.62760.15"; exon_number "24";
chr15	StringTie	exon	40299128	40299228	1000	-	.	gene_id "MSTRG.62760"; transcript_id "MSTRG.62760.15"; exon_number "25";
chr15	StringTie	exon	40301957	40302032	1000	-	.	gene_id "MSTRG.62760"; transcript_id "MSTRG.62760.15"; exon_number "26";
chr15	StringTie	exon	40302136	40302189	1000	-	.	gene_id "MSTRG.62760"; transcript_id "MSTRG.62760.15"; exon_number "27";
chr15	StringTie	exon	40302270	40302349	1000	-	.	gene_id "MSTRG.62760"; transcript_id "MSTRG.62760.15"; exon_number "28";
chr15	StringTie	exon	40302469	40302609	1000	-	.	gene_id "MSTRG.62760"; transcript_id "MSTRG.62760.15"; exon_number "29";
chr15	StringTie	exon	40303288	40303356	1000	-	.	gene_id "MSTRG.62760"; transcript_id "MSTRG.62760.15"; exon_number "30";
chr15	StringTie	exon	40304001	40304078	1000	-	.	gene_id "MSTRG.62760"; transcript_id "MSTRG.62760.15"; exon_number "31";
chr15	StringTie	exon	40307589	40308283	1000	-	.	gene_id "MSTRG.62760"; transcript_id "MSTRG.62760.15"; exon_number "32";
chr15	StringTie	transcript	40285306	40308437	1000	-	.	gene_id "MSTRG.62760"; transcript_id "MSTRG.62760.16";
chr15	StringTie	exon	40285306	40288918	1000	-	.	gene_id "MSTRG.62760"; transcript_id "MSTRG.62760.16"; exon_number "1";
chr15	StringTie	exon	40289272	40289358	1000	-	.	gene_id "MSTRG.62760"; transcript_id "MSTRG.62760.16"; exon_number "2";
chr15	StringTie	exon	40290025	40290082	1000	-	.	gene_id "MSTRG.62760"; transcript_id "MSTRG.62760.16"; exon_number "3";
chr15	StringTie	exon	40290577	40290672	1000	-	.	gene_id "MSTRG.62760"; transcript_id "MSTRG.62760.16"; exon_number "4";
chr15	StringTie	exon	40290761	40290837	1000	-	.	gene_id "MSTRG.62760"; transcript_id "MSTRG.62760.16"; exon_number "5";
chr15	StringTie	exon	40291018	40291924	1000	-	.	gene_id "MSTRG.62760"; transcript_id "MSTRG.62760.16"; exon_number "6";
chr15	StringTie	exon	40292064	40292158	1000	-	.	gene_id "MSTRG.62760"; transcript_id "MSTRG.62760.16"; exon_number "7";
chr15	StringTie	exon	40292339	40292443	1000	-	.	gene_id "MSTRG.62760"; transcript_id "MSTRG.62760.16"; exon_number "8";
chr15	StringTie	exon	40292926	40293025	1000	-	.	gene_id "MSTRG.62760"; transcript_id "MSTRG.62760.16"; exon_number "9";
chr15	StringTie	exon	40293560	40293724	1000	-	.	gene_id "MSTRG.62760"; transcript_id "MSTRG.62760.16"; exon_number "10";
chr15	StringTie	exon	40294266	40294420	1000	-	.	gene_id "MSTRG.62760"; transcript_id "MSTRG.62760.16"; exon_number "11";
chr15	StringTie	exon	40294936	40295060	1000	-	.	gene_id "MSTRG.62760"; transcript_id "MSTRG.62760.16"; exon_number "12";
chr15	StringTie	exon	40295201	40295285	1000	-	.	gene_id "MSTRG.62760"; transcript_id "MSTRG.62760.16"; exon_number "13";
chr15	StringTie	exon	40296296	40296392	1000	-	.	gene_id "MSTRG.62760"; transcript_id "MSTRG.62760.16"; exon_number "14";
chr15	StringTie	exon	40296522	40296634	1000	-	.	gene_id "MSTRG.62760"; transcript_id "MSTRG.62760.16"; exon_number "15";
chr15	StringTie	exon	40296746	40296908	1000	-	.	gene_id "MSTRG.62760"; transcript_id "MSTRG.62760.16"; exon_number "16";
chr15	StringTie	exon	40297521	40297605	1000	-	.	gene_id "MSTRG.62760"; transcript_id "MSTRG.62760.16"; exon_number "17";
chr15	StringTie	exon	40297877	40297959	1000	-	.	gene_id "MSTRG.62760"; transcript_id "MSTRG.62760.16"; exon_number "18";
chr15	StringTie	exon	40298223	40298380	1000	-	.	gene_id "MSTRG.62760"; transcript_id "MSTRG.62760.16"; exon_number "19";
chr15	StringTie	exon	40298562	40298708	1000	-	.	gene_id "MSTRG.62760"; transcript_id "MSTRG.62760.16"; exon_number "20";
chr15	StringTie	exon	40298798	40298964	1000	-	.	gene_id "MSTRG.62760"; transcript_id "MSTRG.62760.16"; exon_number "21";
chr15	StringTie	exon	40299128	40299228	1000	-	.	gene_id "MSTRG.62760"; transcript_id "MSTRG.62760.16"; exon_number "22";
chr15	StringTie	exon	40301957	40302032	1000	-	.	gene_id "MSTRG.62760"; transcript_id "MSTRG.62760.16"; exon_number "23";
chr15	StringTie	exon	40302136	40302189	1000	-	.	gene_id "MSTRG.62760"; transcript_id "MSTRG.62760.16"; exon_number "24";
chr15	StringTie	exon	40302270	40302349	1000	-	.	gene_id "MSTRG.62760"; transcript_id "MSTRG.62760.16"; exon_number "25";
chr15	StringTie	exon	40302469	40302609	1000	-	.	gene_id "MSTRG.62760"; transcript_id "MSTRG.62760.16"; exon_number "26";
chr15	StringTie	exon	40303288	40303356	1000	-	.	gene_id "MSTRG.62760"; transcript_id "MSTRG.62760.16"; exon_number "27";
chr15	StringTie	exon	40304001	40304078	1000	-	.	gene_id "MSTRG.62760"; transcript_id "MSTRG.62760.16"; exon_number "28";
chr15	StringTie	exon	40307589	40307636	1000	-	.	gene_id "MSTRG.62760"; transcript_id "MSTRG.62760.16"; exon_number "29";
chr15	StringTie	exon	40308416	40308437	1000	-	.	gene_id "MSTRG.62760"; transcript_id "MSTRG.62760.16"; exon_number "30";
chr15	StringTie	transcript	40285306	40308964	1000	-	.	gene_id "MSTRG.62760"; transcript_id "MSTRG.62760.17";
chr15	StringTie	exon	40285306	40288918	1000	-	.	gene_id "MSTRG.62760"; transcript_id "MSTRG.62760.17"; exon_number "1";
chr15	StringTie	exon	40289272	40289358	1000	-	.	gene_id "MSTRG.62760"; transcript_id "MSTRG.62760.17"; exon_number "2";
chr15	StringTie	exon	40290025	40290082	1000	-	.	gene_id "MSTRG.62760"; transcript_id "MSTRG.62760.17"; exon_number "3";
chr15	StringTie	exon	40290577	40290672	1000	-	.	gene_id "MSTRG.62760"; transcript_id "MSTRG.62760.17"; exon_number "4";
chr15	StringTie	exon	40290761	40290837	1000	-	.	gene_id "MSTRG.62760"; transcript_id "MSTRG.62760.17"; exon_number "5";
chr15	StringTie	exon	40291018	40291183	1000	-	.	gene_id "MSTRG.62760"; transcript_id "MSTRG.62760.17"; exon_number "6";
chr15	StringTie	exon	40291265	40291487	1000	-	.	gene_id "MSTRG.62760"; transcript_id "MSTRG.62760.17"; exon_number "7";
chr15	StringTie	exon	40291606	40292158	1000	-	.	gene_id "MSTRG.62760"; transcript_id "MSTRG.62760.17"; exon_number "8";
chr15	StringTie	exon	40292339	40292443	1000	-	.	gene_id "MSTRG.62760"; transcript_id "MSTRG.62760.17"; exon_number "9";
chr15	StringTie	exon	40292926	40293025	1000	-	.	gene_id "MSTRG.62760"; transcript_id "MSTRG.62760.17"; exon_number "10";
chr15	StringTie	exon	40293560	40293724	1000	-	.	gene_id "MSTRG.62760"; transcript_id "MSTRG.62760.17"; exon_number "11";
chr15	StringTie	exon	40294266	40294420	1000	-	.	gene_id "MSTRG.62760"; transcript_id "MSTRG.62760.17"; exon_number "12";
chr15	StringTie	exon	40294936	40295060	1000	-	.	gene_id "MSTRG.62760"; transcript_id "MSTRG.62760.17"; exon_number "13";
chr15	StringTie	exon	40295201	40295285	1000	-	.	gene_id "MSTRG.62760"; transcript_id "MSTRG.62760.17"; exon_number "14";
chr15	StringTie	exon	40296296	40296392	1000	-	.	gene_id "MSTRG.62760"; transcript_id "MSTRG.62760.17"; exon_number "15";
chr15	StringTie	exon	40296522	40296634	1000	-	.	gene_id "MSTRG.62760"; transcript_id "MSTRG.62760.17"; exon_number "16";
chr15	StringTie	exon	40296746	40296908	1000	-	.	gene_id "MSTRG.62760"; transcript_id "MSTRG.62760.17"; exon_number "17";
chr15	StringTie	exon	40297521	40297605	1000	-	.	gene_id "MSTRG.62760"; transcript_id "MSTRG.62760.17"; exon_number "18";
chr15	StringTie	exon	40297877	40297959	1000	-	.	gene_id "MSTRG.62760"; transcript_id "MSTRG.62760.17"; exon_number "19";
chr15	StringTie	exon	40298223	40298380	1000	-	.	gene_id "MSTRG.62760"; transcript_id "MSTRG.62760.17"; exon_number "20";
chr15	StringTie	exon	40298562	40298708	1000	-	.	gene_id "MSTRG.62760"; transcript_id "MSTRG.62760.17"; exon_number "21";
chr15	StringTie	exon	40298798	40298964	1000	-	.	gene_id "MSTRG.62760"; transcript_id "MSTRG.62760.17"; exon_number "22";
chr15	StringTie	exon	40299128	40299228	1000	-	.	gene_id "MSTRG.62760"; transcript_id "MSTRG.62760.17"; exon_number "23";
chr15	StringTie	exon	40301957	40302032	1000	-	.	gene_id "MSTRG.62760"; transcript_id "MSTRG.62760.17"; exon_number "24";
chr15	StringTie	exon	40302136	40302189	1000	-	.	gene_id "MSTRG.62760"; transcript_id "MSTRG.62760.17"; exon_number "25";
chr15	StringTie	exon	40302270	40302349	1000	-	.	gene_id "MSTRG.62760"; transcript_id "MSTRG.62760.17"; exon_number "26";
chr15	StringTie	exon	40302469	40302609	1000	-	.	gene_id "MSTRG.62760"; transcript_id "MSTRG.62760.17"; exon_number "27";
chr15	StringTie	exon	40303288	40303356	1000	-	.	gene_id "MSTRG.62760"; transcript_id "MSTRG.62760.17"; exon_number "28";
chr15	StringTie	exon	40304001	40304078	1000	-	.	gene_id "MSTRG.62760"; transcript_id "MSTRG.62760.17"; exon_number "29";
chr15	StringTie	exon	40307589	40307636	1000	-	.	gene_id "MSTRG.62760"; transcript_id "MSTRG.62760.17"; exon_number "30";
chr15	StringTie	exon	40308787	40308964	1000	-	.	gene_id "MSTRG.62760"; transcript_id "MSTRG.62760.17"; exon_number "31";
chr15	StringTie	transcript	40285308	40308099	1000	-	.	gene_id "MSTRG.62760"; transcript_id "MSTRG.62760.18";
chr15	StringTie	exon	40285308	40286074	1000	-	.	gene_id "MSTRG.62760"; transcript_id "MSTRG.62760.18"; exon_number "1";
chr15	StringTie	exon	40288850	40288918	1000	-	.	gene_id "MSTRG.62760"; transcript_id "MSTRG.62760.18"; exon_number "2";
chr15	StringTie	exon	40289272	40289358	1000	-	.	gene_id "MSTRG.62760"; transcript_id "MSTRG.62760.18"; exon_number "3";
chr15	StringTie	exon	40290025	40290082	1000	-	.	gene_id "MSTRG.62760"; transcript_id "MSTRG.62760.18"; exon_number "4";
chr15	StringTie	exon	40290577	40290672	1000	-	.	gene_id "MSTRG.62760"; transcript_id "MSTRG.62760.18"; exon_number "5";
chr15	StringTie	exon	40290761	40290837	1000	-	.	gene_id "MSTRG.62760"; transcript_id "MSTRG.62760.18"; exon_number "6";
chr15	StringTie	exon	40291018	40291183	1000	-	.	gene_id "MSTRG.62760"; transcript_id "MSTRG.62760.18"; exon_number "7";
chr15	StringTie	exon	40291265	40291924	1000	-	.	gene_id "MSTRG.62760"; transcript_id "MSTRG.62760.18"; exon_number "8";
chr15	StringTie	exon	40292064	40292158	1000	-	.	gene_id "MSTRG.62760"; transcript_id "MSTRG.62760.18"; exon_number "9";
chr15	StringTie	exon	40292339	40292443	1000	-	.	gene_id "MSTRG.62760"; transcript_id "MSTRG.62760.18"; exon_number "10";
chr15	StringTie	exon	40292926	40293025	1000	-	.	gene_id "MSTRG.62760"; transcript_id "MSTRG.62760.18"; exon_number "11";
chr15	StringTie	exon	40293560	40293724	1000	-	.	gene_id "MSTRG.62760"; transcript_id "MSTRG.62760.18"; exon_number "12";
chr15	StringTie	exon	40294266	40294420	1000	-	.	gene_id "MSTRG.62760"; transcript_id "MSTRG.62760.18"; exon_number "13";
chr15	StringTie	exon	40294936	40295060	1000	-	.	gene_id "MSTRG.62760"; transcript_id "MSTRG.62760.18"; exon_number "14";
chr15	StringTie	exon	40295201	40295285	1000	-	.	gene_id "MSTRG.62760"; transcript_id "MSTRG.62760.18"; exon_number "15";
chr15	StringTie	exon	40296296	40296392	1000	-	.	gene_id "MSTRG.62760"; transcript_id "MSTRG.62760.18"; exon_number "16";
chr15	StringTie	exon	40296522	40296634	1000	-	.	gene_id "MSTRG.62760"; transcript_id "MSTRG.62760.18"; exon_number "17";
chr15	StringTie	exon	40296746	40296908	1000	-	.	gene_id "MSTRG.62760"; transcript_id "MSTRG.62760.18"; exon_number "18";
chr15	StringTie	exon	40297521	40297605	1000	-	.	gene_id "MSTRG.62760"; transcript_id "MSTRG.62760.18"; exon_number "19";
chr15	StringTie	exon	40297877	40297959	1000	-	.	gene_id "MSTRG.62760"; transcript_id "MSTRG.62760.18"; exon_number "20";
chr15	StringTie	exon	40298223	40298380	1000	-	.	gene_id "MSTRG.62760"; transcript_id "MSTRG.62760.18"; exon_number "21";
chr15	StringTie	exon	40298562	40298708	1000	-	.	gene_id "MSTRG.62760"; transcript_id "MSTRG.62760.18"; exon_number "22";
chr15	StringTie	exon	40298798	40298964	1000	-	.	gene_id "MSTRG.62760"; transcript_id "MSTRG.62760.18"; exon_number "23";
chr15	StringTie	exon	40299128	40299228	1000	-	.	gene_id "MSTRG.62760"; transcript_id "MSTRG.62760.18"; exon_number "24";
chr15	StringTie	exon	40301957	40302032	1000	-	.	gene_id "MSTRG.62760"; transcript_id "MSTRG.62760.18"; exon_number "25";
chr15	StringTie	exon	40302136	40302189	1000	-	.	gene_id "MSTRG.62760"; transcript_id "MSTRG.62760.18"; exon_number "26";
chr15	StringTie	exon	40302270	40302349	1000	-	.	gene_id "MSTRG.62760"; transcript_id "MSTRG.62760.18"; exon_number "27";
chr15	StringTie	exon	40302469	40302609	1000	-	.	gene_id "MSTRG.62760"; transcript_id "MSTRG.62760.18"; exon_number "28";
chr15	StringTie	exon	40303288	40303356	1000	-	.	gene_id "MSTRG.62760"; transcript_id "MSTRG.62760.18"; exon_number "29";
chr15	StringTie	exon	40304001	40304078	1000	-	.	gene_id "MSTRG.62760"; transcript_id "MSTRG.62760.18"; exon_number "30";
chr15	StringTie	exon	40307589	40308099	1000	-	.	gene_id "MSTRG.62760"; transcript_id "MSTRG.62760.18"; exon_number "31";
chr15	StringTie	transcript	40285360	40307921	1000	-	.	gene_id "MSTRG.62760"; transcript_id "MSTRG.62760.19";
chr15	StringTie	exon	40285360	40286074	1000	-	.	gene_id "MSTRG.62760"; transcript_id "MSTRG.62760.19"; exon_number "1";
chr15	StringTie	exon	40289272	40289358	1000	-	.	gene_id "MSTRG.62760"; transcript_id "MSTRG.62760.19"; exon_number "2";
chr15	StringTie	exon	40290577	40290837	1000	-	.	gene_id "MSTRG.62760"; transcript_id "MSTRG.62760.19"; exon_number "3";
chr15	StringTie	exon	40291265	40291487	1000	-	.	gene_id "MSTRG.62760"; transcript_id "MSTRG.62760.19"; exon_number "4";
chr15	StringTie	exon	40291849	40291924	1000	-	.	gene_id "MSTRG.62760"; transcript_id "MSTRG.62760.19"; exon_number "5";
chr15	StringTie	exon	40292064	40292158	1000	-	.	gene_id "MSTRG.62760"; transcript_id "MSTRG.62760.19"; exon_number "6";
chr15	StringTie	exon	40292339	40292443	1000	-	.	gene_id "MSTRG.62760"; transcript_id "MSTRG.62760.19"; exon_number "7";
chr15	StringTie	exon	40292926	40293025	1000	-	.	gene_id "MSTRG.62760"; transcript_id "MSTRG.62760.19"; exon_number "8";
chr15	StringTie	exon	40293560	40293724	1000	-	.	gene_id "MSTRG.62760"; transcript_id "MSTRG.62760.19"; exon_number "9";
chr15	StringTie	exon	40294266	40294420	1000	-	.	gene_id "MSTRG.62760"; transcript_id "MSTRG.62760.19"; exon_number "10";
chr15	StringTie	exon	40294936	40295060	1000	-	.	gene_id "MSTRG.62760"; transcript_id "MSTRG.62760.19"; exon_number "11";
chr15	StringTie	exon	40295201	40295285	1000	-	.	gene_id "MSTRG.62760"; transcript_id "MSTRG.62760.19"; exon_number "12";
chr15	StringTie	exon	40296296	40296392	1000	-	.	gene_id "MSTRG.62760"; transcript_id "MSTRG.62760.19"; exon_number "13";
chr15	StringTie	exon	40296522	40296634	1000	-	.	gene_id "MSTRG.62760"; transcript_id "MSTRG.62760.19"; exon_number "14";
chr15	StringTie	exon	40296746	40296908	1000	-	.	gene_id "MSTRG.62760"; transcript_id "MSTRG.62760.19"; exon_number "15";
chr15	StringTie	exon	40297521	40297605	1000	-	.	gene_id "MSTRG.62760"; transcript_id "MSTRG.62760.19"; exon_number "16";
chr15	StringTie	exon	40297877	40297959	1000	-	.	gene_id "MSTRG.62760"; transcript_id "MSTRG.62760.19"; exon_number "17";
chr15	StringTie	exon	40298223	40298380	1000	-	.	gene_id "MSTRG.62760"; transcript_id "MSTRG.62760.19"; exon_number "18";
chr15	StringTie	exon	40298562	40298708	1000	-	.	gene_id "MSTRG.62760"; transcript_id "MSTRG.62760.19"; exon_number "19";
chr15	StringTie	exon	40298798	40298964	1000	-	.	gene_id "MSTRG.62760"; transcript_id "MSTRG.62760.19"; exon_number "20";
chr15	StringTie	exon	40299128	40299228	1000	-	.	gene_id "MSTRG.62760"; transcript_id "MSTRG.62760.19"; exon_number "21";
chr15	StringTie	exon	40301957	40302032	1000	-	.	gene_id "MSTRG.62760"; transcript_id "MSTRG.62760.19"; exon_number "22";
chr15	StringTie	exon	40302136	40302189	1000	-	.	gene_id "MSTRG.62760"; transcript_id "MSTRG.62760.19"; exon_number "23";
chr15	StringTie	exon	40302270	40302349	1000	-	.	gene_id "MSTRG.62760"; transcript_id "MSTRG.62760.19"; exon_number "24";
chr15	StringTie	exon	40302469	40302609	1000	-	.	gene_id "MSTRG.62760"; transcript_id "MSTRG.62760.19"; exon_number "25";
chr15	StringTie	exon	40303288	40303356	1000	-	.	gene_id "MSTRG.62760"; transcript_id "MSTRG.62760.19"; exon_number "26";
chr15	StringTie	exon	40304001	40304078	1000	-	.	gene_id "MSTRG.62760"; transcript_id "MSTRG.62760.19"; exon_number "27";
chr15	StringTie	exon	40307589	40307921	1000	-	.	gene_id "MSTRG.62760"; transcript_id "MSTRG.62760.19"; exon_number "28";
chr15	StringTie	transcript	40278176	40307972	1000	-	.	gene_id "MSTRG.62760"; transcript_id "MSTRG.62760.2";
chr15	StringTie	exon	40278176	40278344	1000	-	.	gene_id "MSTRG.62760"; transcript_id "MSTRG.62760.2"; exon_number "1";
chr15	StringTie	exon	40284439	40284531	1000	-	.	gene_id "MSTRG.62760"; transcript_id "MSTRG.62760.2"; exon_number "2";
chr15	StringTie	exon	40289272	40289358	1000	-	.	gene_id "MSTRG.62760"; transcript_id "MSTRG.62760.2"; exon_number "3";
chr15	StringTie	exon	40290577	40290672	1000	-	.	gene_id "MSTRG.62760"; transcript_id "MSTRG.62760.2"; exon_number "4";
chr15	StringTie	exon	40290761	40290837	1000	-	.	gene_id "MSTRG.62760"; transcript_id "MSTRG.62760.2"; exon_number "5";
chr15	StringTie	exon	40291018	40291183	1000	-	.	gene_id "MSTRG.62760"; transcript_id "MSTRG.62760.2"; exon_number "6";
chr15	StringTie	exon	40291265	40291647	1000	-	.	gene_id "MSTRG.62760"; transcript_id "MSTRG.62760.2"; exon_number "7";
chr15	StringTie	exon	40291849	40291924	1000	-	.	gene_id "MSTRG.62760"; transcript_id "MSTRG.62760.2"; exon_number "8";
chr15	StringTie	exon	40292064	40292158	1000	-	.	gene_id "MSTRG.62760"; transcript_id "MSTRG.62760.2"; exon_number "9";
chr15	StringTie	exon	40292339	40292443	1000	-	.	gene_id "MSTRG.62760"; transcript_id "MSTRG.62760.2"; exon_number "10";
chr15	StringTie	exon	40292926	40293025	1000	-	.	gene_id "MSTRG.62760"; transcript_id "MSTRG.62760.2"; exon_number "11";
chr15	StringTie	exon	40293560	40293724	1000	-	.	gene_id "MSTRG.62760"; transcript_id "MSTRG.62760.2"; exon_number "12";
chr15	StringTie	exon	40294266	40294420	1000	-	.	gene_id "MSTRG.62760"; transcript_id "MSTRG.62760.2"; exon_number "13";
chr15	StringTie	exon	40294936	40295060	1000	-	.	gene_id "MSTRG.62760"; transcript_id "MSTRG.62760.2"; exon_number "14";
chr15	StringTie	exon	40295201	40295285	1000	-	.	gene_id "MSTRG.62760"; transcript_id "MSTRG.62760.2"; exon_number "15";
chr15	StringTie	exon	40296296	40296392	1000	-	.	gene_id "MSTRG.62760"; transcript_id "MSTRG.62760.2"; exon_number "16";
chr15	StringTie	exon	40296522	40296634	1000	-	.	gene_id "MSTRG.62760"; transcript_id "MSTRG.62760.2"; exon_number "17";
chr15	StringTie	exon	40296746	40296908	1000	-	.	gene_id "MSTRG.62760"; transcript_id "MSTRG.62760.2"; exon_number "18";
chr15	StringTie	exon	40297521	40297605	1000	-	.	gene_id "MSTRG.62760"; transcript_id "MSTRG.62760.2"; exon_number "19";
chr15	StringTie	exon	40297877	40297959	1000	-	.	gene_id "MSTRG.62760"; transcript_id "MSTRG.62760.2"; exon_number "20";
chr15	StringTie	exon	40298223	40298380	1000	-	.	gene_id "MSTRG.62760"; transcript_id "MSTRG.62760.2"; exon_number "21";
chr15	StringTie	exon	40298562	40298708	1000	-	.	gene_id "MSTRG.62760"; transcript_id "MSTRG.62760.2"; exon_number "22";
chr15	StringTie	exon	40298798	40298964	1000	-	.	gene_id "MSTRG.62760"; transcript_id "MSTRG.62760.2"; exon_number "23";
chr15	StringTie	exon	40299128	40299228	1000	-	.	gene_id "MSTRG.62760"; transcript_id "MSTRG.62760.2"; exon_number "24";
chr15	StringTie	exon	40301957	40302032	1000	-	.	gene_id "MSTRG.62760"; transcript_id "MSTRG.62760.2"; exon_number "25";
chr15	StringTie	exon	40302136	40302189	1000	-	.	gene_id "MSTRG.62760"; transcript_id "MSTRG.62760.2"; exon_number "26";
chr15	StringTie	exon	40302270	40302349	1000	-	.	gene_id "MSTRG.62760"; transcript_id "MSTRG.62760.2"; exon_number "27";
chr15	StringTie	exon	40302469	40302609	1000	-	.	gene_id "MSTRG.62760"; transcript_id "MSTRG.62760.2"; exon_number "28";
chr15	StringTie	exon	40303288	40303356	1000	-	.	gene_id "MSTRG.62760"; transcript_id "MSTRG.62760.2"; exon_number "29";
chr15	StringTie	exon	40304001	40304078	1000	-	.	gene_id "MSTRG.62760"; transcript_id "MSTRG.62760.2"; exon_number "30";
chr15	StringTie	exon	40307589	40307972	1000	-	.	gene_id "MSTRG.62760"; transcript_id "MSTRG.62760.2"; exon_number "31";
chr15	StringTie	transcript	40285364	40308046	1000	-	.	gene_id "MSTRG.62760"; transcript_id "MSTRG.62760.20";
chr15	StringTie	exon	40285364	40286074	1000	-	.	gene_id "MSTRG.62760"; transcript_id "MSTRG.62760.20"; exon_number "1";
chr15	StringTie	exon	40288850	40288918	1000	-	.	gene_id "MSTRG.62760"; transcript_id "MSTRG.62760.20"; exon_number "2";
chr15	StringTie	exon	40289272	40289358	1000	-	.	gene_id "MSTRG.62760"; transcript_id "MSTRG.62760.20"; exon_number "3";
chr15	StringTie	exon	40290025	40290082	1000	-	.	gene_id "MSTRG.62760"; transcript_id "MSTRG.62760.20"; exon_number "4";
chr15	StringTie	exon	40290577	40290672	1000	-	.	gene_id "MSTRG.62760"; transcript_id "MSTRG.62760.20"; exon_number "5";
chr15	StringTie	exon	40290761	40290837	1000	-	.	gene_id "MSTRG.62760"; transcript_id "MSTRG.62760.20"; exon_number "6";
chr15	StringTie	exon	40291018	40291183	1000	-	.	gene_id "MSTRG.62760"; transcript_id "MSTRG.62760.20"; exon_number "7";
chr15	StringTie	exon	40291265	40292158	1000	-	.	gene_id "MSTRG.62760"; transcript_id "MSTRG.62760.20"; exon_number "8";
chr15	StringTie	exon	40292339	40292443	1000	-	.	gene_id "MSTRG.62760"; transcript_id "MSTRG.62760.20"; exon_number "9";
chr15	StringTie	exon	40292926	40293025	1000	-	.	gene_id "MSTRG.62760"; transcript_id "MSTRG.62760.20"; exon_number "10";
chr15	StringTie	exon	40293560	40293724	1000	-	.	gene_id "MSTRG.62760"; transcript_id "MSTRG.62760.20"; exon_number "11";
chr15	StringTie	exon	40294266	40294420	1000	-	.	gene_id "MSTRG.62760"; transcript_id "MSTRG.62760.20"; exon_number "12";
chr15	StringTie	exon	40294936	40295060	1000	-	.	gene_id "MSTRG.62760"; transcript_id "MSTRG.62760.20"; exon_number "13";
chr15	StringTie	exon	40295201	40295285	1000	-	.	gene_id "MSTRG.62760"; transcript_id "MSTRG.62760.20"; exon_number "14";
chr15	StringTie	exon	40296296	40296392	1000	-	.	gene_id "MSTRG.62760"; transcript_id "MSTRG.62760.20"; exon_number "15";
chr15	StringTie	exon	40296522	40296634	1000	-	.	gene_id "MSTRG.62760"; transcript_id "MSTRG.62760.20"; exon_number "16";
chr15	StringTie	exon	40296758	40296908	1000	-	.	gene_id "MSTRG.62760"; transcript_id "MSTRG.62760.20"; exon_number "17";
chr15	StringTie	exon	40297521	40297605	1000	-	.	gene_id "MSTRG.62760"; transcript_id "MSTRG.62760.20"; exon_number "18";
chr15	StringTie	exon	40297877	40297959	1000	-	.	gene_id "MSTRG.62760"; transcript_id "MSTRG.62760.20"; exon_number "19";
chr15	StringTie	exon	40298223	40298380	1000	-	.	gene_id "MSTRG.62760"; transcript_id "MSTRG.62760.20"; exon_number "20";
chr15	StringTie	exon	40298562	40298708	1000	-	.	gene_id "MSTRG.62760"; transcript_id "MSTRG.62760.20"; exon_number "21";
chr15	StringTie	exon	40298798	40298964	1000	-	.	gene_id "MSTRG.62760"; transcript_id "MSTRG.62760.20"; exon_number "22";
chr15	StringTie	exon	40299128	40299228	1000	-	.	gene_id "MSTRG.62760"; transcript_id "MSTRG.62760.20"; exon_number "23";
chr15	StringTie	exon	40301957	40302032	1000	-	.	gene_id "MSTRG.62760"; transcript_id "MSTRG.62760.20"; exon_number "24";
chr15	StringTie	exon	40302136	40302189	1000	-	.	gene_id "MSTRG.62760"; transcript_id "MSTRG.62760.20"; exon_number "25";
chr15	StringTie	exon	40302270	40302349	1000	-	.	gene_id "MSTRG.62760"; transcript_id "MSTRG.62760.20"; exon_number "26";
chr15	StringTie	exon	40302469	40302609	1000	-	.	gene_id "MSTRG.62760"; transcript_id "MSTRG.62760.20"; exon_number "27";
chr15	StringTie	exon	40303288	40303356	1000	-	.	gene_id "MSTRG.62760"; transcript_id "MSTRG.62760.20"; exon_number "28";
chr15	StringTie	exon	40304001	40304078	1000	-	.	gene_id "MSTRG.62760"; transcript_id "MSTRG.62760.20"; exon_number "29";
chr15	StringTie	exon	40307589	40308046	1000	-	.	gene_id "MSTRG.62760"; transcript_id "MSTRG.62760.20"; exon_number "30";
chr15	StringTie	transcript	40285365	40307995	1000	-	.	gene_id "MSTRG.62760"; transcript_id "MSTRG.62760.21";
chr15	StringTie	exon	40285365	40286074	1000	-	.	gene_id "MSTRG.62760"; transcript_id "MSTRG.62760.21"; exon_number "1";
chr15	StringTie	exon	40289272	40289358	1000	-	.	gene_id "MSTRG.62760"; transcript_id "MSTRG.62760.21"; exon_number "2";
chr15	StringTie	exon	40290025	40290082	1000	-	.	gene_id "MSTRG.62760"; transcript_id "MSTRG.62760.21"; exon_number "3";
chr15	StringTie	exon	40290577	40290837	1000	-	.	gene_id "MSTRG.62760"; transcript_id "MSTRG.62760.21"; exon_number "4";
chr15	StringTie	exon	40291265	40291924	1000	-	.	gene_id "MSTRG.62760"; transcript_id "MSTRG.62760.21"; exon_number "5";
chr15	StringTie	exon	40292064	40292158	1000	-	.	gene_id "MSTRG.62760"; transcript_id "MSTRG.62760.21"; exon_number "6";
chr15	StringTie	exon	40292339	40292443	1000	-	.	gene_id "MSTRG.62760"; transcript_id "MSTRG.62760.21"; exon_number "7";
chr15	StringTie	exon	40292926	40293025	1000	-	.	gene_id "MSTRG.62760"; transcript_id "MSTRG.62760.21"; exon_number "8";
chr15	StringTie	exon	40293560	40293724	1000	-	.	gene_id "MSTRG.62760"; transcript_id "MSTRG.62760.21"; exon_number "9";
chr15	StringTie	exon	40294266	40294420	1000	-	.	gene_id "MSTRG.62760"; transcript_id "MSTRG.62760.21"; exon_number "10";
chr15	StringTie	exon	40294936	40295060	1000	-	.	gene_id "MSTRG.62760"; transcript_id "MSTRG.62760.21"; exon_number "11";
chr15	StringTie	exon	40295201	40295285	1000	-	.	gene_id "MSTRG.62760"; transcript_id "MSTRG.62760.21"; exon_number "12";
chr15	StringTie	exon	40296296	40296392	1000	-	.	gene_id "MSTRG.62760"; transcript_id "MSTRG.62760.21"; exon_number "13";
chr15	StringTie	exon	40296522	40296634	1000	-	.	gene_id "MSTRG.62760"; transcript_id "MSTRG.62760.21"; exon_number "14";
chr15	StringTie	exon	40296758	40296908	1000	-	.	gene_id "MSTRG.62760"; transcript_id "MSTRG.62760.21"; exon_number "15";
chr15	StringTie	exon	40297521	40297605	1000	-	.	gene_id "MSTRG.62760"; transcript_id "MSTRG.62760.21"; exon_number "16";
chr15	StringTie	exon	40297877	40297959	1000	-	.	gene_id "MSTRG.62760"; transcript_id "MSTRG.62760.21"; exon_number "17";
chr15	StringTie	exon	40298223	40298380	1000	-	.	gene_id "MSTRG.62760"; transcript_id "MSTRG.62760.21"; exon_number "18";
chr15	StringTie	exon	40298562	40298708	1000	-	.	gene_id "MSTRG.62760"; transcript_id "MSTRG.62760.21"; exon_number "19";
chr15	StringTie	exon	40298798	40298964	1000	-	.	gene_id "MSTRG.62760"; transcript_id "MSTRG.62760.21"; exon_number "20";
chr15	StringTie	exon	40299128	40299228	1000	-	.	gene_id "MSTRG.62760"; transcript_id "MSTRG.62760.21"; exon_number "21";
chr15	StringTie	exon	40301957	40302032	1000	-	.	gene_id "MSTRG.62760"; transcript_id "MSTRG.62760.21"; exon_number "22";
chr15	StringTie	exon	40302136	40302189	1000	-	.	gene_id "MSTRG.62760"; transcript_id "MSTRG.62760.21"; exon_number "23";
chr15	StringTie	exon	40302270	40302349	1000	-	.	gene_id "MSTRG.62760"; transcript_id "MSTRG.62760.21"; exon_number "24";
chr15	StringTie	exon	40302469	40302609	1000	-	.	gene_id "MSTRG.62760"; transcript_id "MSTRG.62760.21"; exon_number "25";
chr15	StringTie	exon	40303288	40303356	1000	-	.	gene_id "MSTRG.62760"; transcript_id "MSTRG.62760.21"; exon_number "26";
chr15	StringTie	exon	40304001	40304078	1000	-	.	gene_id "MSTRG.62760"; transcript_id "MSTRG.62760.21"; exon_number "27";
chr15	StringTie	exon	40307589	40307995	1000	-	.	gene_id "MSTRG.62760"; transcript_id "MSTRG.62760.21"; exon_number "28";
chr15	StringTie	transcript	40285388	40308049	1000	-	.	gene_id "MSTRG.62760"; transcript_id "MSTRG.62760.22";
chr15	StringTie	exon	40285388	40286074	1000	-	.	gene_id "MSTRG.62760"; transcript_id "MSTRG.62760.22"; exon_number "1";
chr15	StringTie	exon	40289272	40289358	1000	-	.	gene_id "MSTRG.62760"; transcript_id "MSTRG.62760.22"; exon_number "2";
chr15	StringTie	exon	40290577	40290837	1000	-	.	gene_id "MSTRG.62760"; transcript_id "MSTRG.62760.22"; exon_number "3";
chr15	StringTie	exon	40291018	40291487	1000	-	.	gene_id "MSTRG.62760"; transcript_id "MSTRG.62760.22"; exon_number "4";
chr15	StringTie	exon	40291606	40291924	1000	-	.	gene_id "MSTRG.62760"; transcript_id "MSTRG.62760.22"; exon_number "5";
chr15	StringTie	exon	40292064	40292158	1000	-	.	gene_id "MSTRG.62760"; transcript_id "MSTRG.62760.22"; exon_number "6";
chr15	StringTie	exon	40292339	40292443	1000	-	.	gene_id "MSTRG.62760"; transcript_id "MSTRG.62760.22"; exon_number "7";
chr15	StringTie	exon	40292926	40293025	1000	-	.	gene_id "MSTRG.62760"; transcript_id "MSTRG.62760.22"; exon_number "8";
chr15	StringTie	exon	40293560	40293724	1000	-	.	gene_id "MSTRG.62760"; transcript_id "MSTRG.62760.22"; exon_number "9";
chr15	StringTie	exon	40294266	40294420	1000	-	.	gene_id "MSTRG.62760"; transcript_id "MSTRG.62760.22"; exon_number "10";
chr15	StringTie	exon	40294936	40295060	1000	-	.	gene_id "MSTRG.62760"; transcript_id "MSTRG.62760.22"; exon_number "11";
chr15	StringTie	exon	40295201	40295285	1000	-	.	gene_id "MSTRG.62760"; transcript_id "MSTRG.62760.22"; exon_number "12";
chr15	StringTie	exon	40296296	40296392	1000	-	.	gene_id "MSTRG.62760"; transcript_id "MSTRG.62760.22"; exon_number "13";
chr15	StringTie	exon	40296522	40296634	1000	-	.	gene_id "MSTRG.62760"; transcript_id "MSTRG.62760.22"; exon_number "14";
chr15	StringTie	exon	40296746	40296908	1000	-	.	gene_id "MSTRG.62760"; transcript_id "MSTRG.62760.22"; exon_number "15";
chr15	StringTie	exon	40297521	40297605	1000	-	.	gene_id "MSTRG.62760"; transcript_id "MSTRG.62760.22"; exon_number "16";
chr15	StringTie	exon	40297877	40297959	1000	-	.	gene_id "MSTRG.62760"; transcript_id "MSTRG.62760.22"; exon_number "17";
chr15	StringTie	exon	40298223	40298380	1000	-	.	gene_id "MSTRG.62760"; transcript_id "MSTRG.62760.22"; exon_number "18";
chr15	StringTie	exon	40298562	40298708	1000	-	.	gene_id "MSTRG.62760"; transcript_id "MSTRG.62760.22"; exon_number "19";
chr15	StringTie	exon	40298798	40298964	1000	-	.	gene_id "MSTRG.62760"; transcript_id "MSTRG.62760.22"; exon_number "20";
chr15	StringTie	exon	40299128	40299228	1000	-	.	gene_id "MSTRG.62760"; transcript_id "MSTRG.62760.22"; exon_number "21";
chr15	StringTie	exon	40301957	40302032	1000	-	.	gene_id "MSTRG.62760"; transcript_id "MSTRG.62760.22"; exon_number "22";
chr15	StringTie	exon	40302136	40302189	1000	-	.	gene_id "MSTRG.62760"; transcript_id "MSTRG.62760.22"; exon_number "23";
chr15	StringTie	exon	40302270	40302349	1000	-	.	gene_id "MSTRG.62760"; transcript_id "MSTRG.62760.22"; exon_number "24";
chr15	StringTie	exon	40302469	40302609	1000	-	.	gene_id "MSTRG.62760"; transcript_id "MSTRG.62760.22"; exon_number "25";
chr15	StringTie	exon	40303288	40303356	1000	-	.	gene_id "MSTRG.62760"; transcript_id "MSTRG.62760.22"; exon_number "26";
chr15	StringTie	exon	40304001	40304078	1000	-	.	gene_id "MSTRG.62760"; transcript_id "MSTRG.62760.22"; exon_number "27";
chr15	StringTie	exon	40307589	40308049	1000	-	.	gene_id "MSTRG.62760"; transcript_id "MSTRG.62760.22"; exon_number "28";
chr15	StringTie	transcript	40285417	40308186	1000	-	.	gene_id "MSTRG.62760"; transcript_id "MSTRG.62760.23";
chr15	StringTie	exon	40285417	40286074	1000	-	.	gene_id "MSTRG.62760"; transcript_id "MSTRG.62760.23"; exon_number "1";
chr15	StringTie	exon	40288850	40288918	1000	-	.	gene_id "MSTRG.62760"; transcript_id "MSTRG.62760.23"; exon_number "2";
chr15	StringTie	exon	40289272	40289358	1000	-	.	gene_id "MSTRG.62760"; transcript_id "MSTRG.62760.23"; exon_number "3";
chr15	StringTie	exon	40290025	40290082	1000	-	.	gene_id "MSTRG.62760"; transcript_id "MSTRG.62760.23"; exon_number "4";
chr15	StringTie	exon	40290577	40290672	1000	-	.	gene_id "MSTRG.62760"; transcript_id "MSTRG.62760.23"; exon_number "5";
chr15	StringTie	exon	40290761	40290837	1000	-	.	gene_id "MSTRG.62760"; transcript_id "MSTRG.62760.23"; exon_number "6";
chr15	StringTie	exon	40291018	40291487	1000	-	.	gene_id "MSTRG.62760"; transcript_id "MSTRG.62760.23"; exon_number "7";
chr15	StringTie	exon	40291849	40291924	1000	-	.	gene_id "MSTRG.62760"; transcript_id "MSTRG.62760.23"; exon_number "8";
chr15	StringTie	exon	40292064	40292158	1000	-	.	gene_id "MSTRG.62760"; transcript_id "MSTRG.62760.23"; exon_number "9";
chr15	StringTie	exon	40292339	40292443	1000	-	.	gene_id "MSTRG.62760"; transcript_id "MSTRG.62760.23"; exon_number "10";
chr15	StringTie	exon	40292926	40293025	1000	-	.	gene_id "MSTRG.62760"; transcript_id "MSTRG.62760.23"; exon_number "11";
chr15	StringTie	exon	40293560	40293724	1000	-	.	gene_id "MSTRG.62760"; transcript_id "MSTRG.62760.23"; exon_number "12";
chr15	StringTie	exon	40294266	40294420	1000	-	.	gene_id "MSTRG.62760"; transcript_id "MSTRG.62760.23"; exon_number "13";
chr15	StringTie	exon	40294936	40295060	1000	-	.	gene_id "MSTRG.62760"; transcript_id "MSTRG.62760.23"; exon_number "14";
chr15	StringTie	exon	40295201	40295285	1000	-	.	gene_id "MSTRG.62760"; transcript_id "MSTRG.62760.23"; exon_number "15";
chr15	StringTie	exon	40296296	40296392	1000	-	.	gene_id "MSTRG.62760"; transcript_id "MSTRG.62760.23"; exon_number "16";
chr15	StringTie	exon	40296522	40296634	1000	-	.	gene_id "MSTRG.62760"; transcript_id "MSTRG.62760.23"; exon_number "17";
chr15	StringTie	exon	40296746	40296908	1000	-	.	gene_id "MSTRG.62760"; transcript_id "MSTRG.62760.23"; exon_number "18";
chr15	StringTie	exon	40297521	40297605	1000	-	.	gene_id "MSTRG.62760"; transcript_id "MSTRG.62760.23"; exon_number "19";
chr15	StringTie	exon	40297877	40297959	1000	-	.	gene_id "MSTRG.62760"; transcript_id "MSTRG.62760.23"; exon_number "20";
chr15	StringTie	exon	40298223	40298380	1000	-	.	gene_id "MSTRG.62760"; transcript_id "MSTRG.62760.23"; exon_number "21";
chr15	StringTie	exon	40298562	40298708	1000	-	.	gene_id "MSTRG.62760"; transcript_id "MSTRG.62760.23"; exon_number "22";
chr15	StringTie	exon	40298798	40298964	1000	-	.	gene_id "MSTRG.62760"; transcript_id "MSTRG.62760.23"; exon_number "23";
chr15	StringTie	exon	40299128	40299228	1000	-	.	gene_id "MSTRG.62760"; transcript_id "MSTRG.62760.23"; exon_number "24";
chr15	StringTie	exon	40301957	40302032	1000	-	.	gene_id "MSTRG.62760"; transcript_id "MSTRG.62760.23"; exon_number "25";
chr15	StringTie	exon	40302136	40302189	1000	-	.	gene_id "MSTRG.62760"; transcript_id "MSTRG.62760.23"; exon_number "26";
chr15	StringTie	exon	40302270	40302349	1000	-	.	gene_id "MSTRG.62760"; transcript_id "MSTRG.62760.23"; exon_number "27";
chr15	StringTie	exon	40302469	40302609	1000	-	.	gene_id "MSTRG.62760"; transcript_id "MSTRG.62760.23"; exon_number "28";
chr15	StringTie	exon	40303288	40303356	1000	-	.	gene_id "MSTRG.62760"; transcript_id "MSTRG.62760.23"; exon_number "29";
chr15	StringTie	exon	40304001	40304078	1000	-	.	gene_id "MSTRG.62760"; transcript_id "MSTRG.62760.23"; exon_number "30";
chr15	StringTie	exon	40307589	40308186	1000	-	.	gene_id "MSTRG.62760"; transcript_id "MSTRG.62760.23"; exon_number "31";
chr15	StringTie	transcript	40285461	40307937	1000	-	.	gene_id "MSTRG.62760"; transcript_id "MSTRG.62760.24";
chr15	StringTie	exon	40285461	40286074	1000	-	.	gene_id "MSTRG.62760"; transcript_id "MSTRG.62760.24"; exon_number "1";
chr15	StringTie	exon	40288850	40288918	1000	-	.	gene_id "MSTRG.62760"; transcript_id "MSTRG.62760.24"; exon_number "2";
chr15	StringTie	exon	40289272	40289358	1000	-	.	gene_id "MSTRG.62760"; transcript_id "MSTRG.62760.24"; exon_number "3";
chr15	StringTie	exon	40290577	40290837	1000	-	.	gene_id "MSTRG.62760"; transcript_id "MSTRG.62760.24"; exon_number "4";
chr15	StringTie	exon	40291265	40291487	1000	-	.	gene_id "MSTRG.62760"; transcript_id "MSTRG.62760.24"; exon_number "5";
chr15	StringTie	exon	40291606	40291650	1000	-	.	gene_id "MSTRG.62760"; transcript_id "MSTRG.62760.24"; exon_number "6";
chr15	StringTie	exon	40291849	40291924	1000	-	.	gene_id "MSTRG.62760"; transcript_id "MSTRG.62760.24"; exon_number "7";
chr15	StringTie	exon	40292064	40292158	1000	-	.	gene_id "MSTRG.62760"; transcript_id "MSTRG.62760.24"; exon_number "8";
chr15	StringTie	exon	40292339	40292443	1000	-	.	gene_id "MSTRG.62760"; transcript_id "MSTRG.62760.24"; exon_number "9";
chr15	StringTie	exon	40292926	40293025	1000	-	.	gene_id "MSTRG.62760"; transcript_id "MSTRG.62760.24"; exon_number "10";
chr15	StringTie	exon	40293560	40293724	1000	-	.	gene_id "MSTRG.62760"; transcript_id "MSTRG.62760.24"; exon_number "11";
chr15	StringTie	exon	40294266	40294420	1000	-	.	gene_id "MSTRG.62760"; transcript_id "MSTRG.62760.24"; exon_number "12";
chr15	StringTie	exon	40294936	40295060	1000	-	.	gene_id "MSTRG.62760"; transcript_id "MSTRG.62760.24"; exon_number "13";
chr15	StringTie	exon	40295201	40295285	1000	-	.	gene_id "MSTRG.62760"; transcript_id "MSTRG.62760.24"; exon_number "14";
chr15	StringTie	exon	40296296	40296392	1000	-	.	gene_id "MSTRG.62760"; transcript_id "MSTRG.62760.24"; exon_number "15";
chr15	StringTie	exon	40296522	40296634	1000	-	.	gene_id "MSTRG.62760"; transcript_id "MSTRG.62760.24"; exon_number "16";
chr15	StringTie	exon	40296746	40296908	1000	-	.	gene_id "MSTRG.62760"; transcript_id "MSTRG.62760.24"; exon_number "17";
chr15	StringTie	exon	40297521	40297605	1000	-	.	gene_id "MSTRG.62760"; transcript_id "MSTRG.62760.24"; exon_number "18";
chr15	StringTie	exon	40297877	40297959	1000	-	.	gene_id "MSTRG.62760"; transcript_id "MSTRG.62760.24"; exon_number "19";
chr15	StringTie	exon	40298223	40298380	1000	-	.	gene_id "MSTRG.62760"; transcript_id "MSTRG.62760.24"; exon_number "20";
chr15	StringTie	exon	40298562	40298708	1000	-	.	gene_id "MSTRG.62760"; transcript_id "MSTRG.62760.24"; exon_number "21";
chr15	StringTie	exon	40298798	40298964	1000	-	.	gene_id "MSTRG.62760"; transcript_id "MSTRG.62760.24"; exon_number "22";
chr15	StringTie	exon	40299128	40299228	1000	-	.	gene_id "MSTRG.62760"; transcript_id "MSTRG.62760.24"; exon_number "23";
chr15	StringTie	exon	40301957	40302032	1000	-	.	gene_id "MSTRG.62760"; transcript_id "MSTRG.62760.24"; exon_number "24";
chr15	StringTie	exon	40302136	40302189	1000	-	.	gene_id "MSTRG.62760"; transcript_id "MSTRG.62760.24"; exon_number "25";
chr15	StringTie	exon	40302270	40302349	1000	-	.	gene_id "MSTRG.62760"; transcript_id "MSTRG.62760.24"; exon_number "26";
chr15	StringTie	exon	40302469	40302609	1000	-	.	gene_id "MSTRG.62760"; transcript_id "MSTRG.62760.24"; exon_number "27";
chr15	StringTie	exon	40303288	40303356	1000	-	.	gene_id "MSTRG.62760"; transcript_id "MSTRG.62760.24"; exon_number "28";
chr15	StringTie	exon	40304001	40304078	1000	-	.	gene_id "MSTRG.62760"; transcript_id "MSTRG.62760.24"; exon_number "29";
chr15	StringTie	exon	40307589	40307937	1000	-	.	gene_id "MSTRG.62760"; transcript_id "MSTRG.62760.24"; exon_number "30";
chr15	StringTie	transcript	40285463	40308060	1000	-	.	gene_id "MSTRG.62760"; transcript_id "MSTRG.62760.25";
chr15	StringTie	exon	40285463	40286074	1000	-	.	gene_id "MSTRG.62760"; transcript_id "MSTRG.62760.25"; exon_number "1";
chr15	StringTie	exon	40288850	40288918	1000	-	.	gene_id "MSTRG.62760"; transcript_id "MSTRG.62760.25"; exon_number "2";
chr15	StringTie	exon	40289272	40289358	1000	-	.	gene_id "MSTRG.62760"; transcript_id "MSTRG.62760.25"; exon_number "3";
chr15	StringTie	exon	40290025	40290082	1000	-	.	gene_id "MSTRG.62760"; transcript_id "MSTRG.62760.25"; exon_number "4";
chr15	StringTie	exon	40290577	40290672	1000	-	.	gene_id "MSTRG.62760"; transcript_id "MSTRG.62760.25"; exon_number "5";
chr15	StringTie	exon	40290761	40290837	1000	-	.	gene_id "MSTRG.62760"; transcript_id "MSTRG.62760.25"; exon_number "6";
chr15	StringTie	exon	40291018	40291183	1000	-	.	gene_id "MSTRG.62760"; transcript_id "MSTRG.62760.25"; exon_number "7";
chr15	StringTie	exon	40291265	40291487	1000	-	.	gene_id "MSTRG.62760"; transcript_id "MSTRG.62760.25"; exon_number "8";
chr15	StringTie	exon	40291849	40291924	1000	-	.	gene_id "MSTRG.62760"; transcript_id "MSTRG.62760.25"; exon_number "9";
chr15	StringTie	exon	40292064	40292158	1000	-	.	gene_id "MSTRG.62760"; transcript_id "MSTRG.62760.25"; exon_number "10";
chr15	StringTie	exon	40292339	40292443	1000	-	.	gene_id "MSTRG.62760"; transcript_id "MSTRG.62760.25"; exon_number "11";
chr15	StringTie	exon	40292926	40293025	1000	-	.	gene_id "MSTRG.62760"; transcript_id "MSTRG.62760.25"; exon_number "12";
chr15	StringTie	exon	40293560	40293724	1000	-	.	gene_id "MSTRG.62760"; transcript_id "MSTRG.62760.25"; exon_number "13";
chr15	StringTie	exon	40294266	40294420	1000	-	.	gene_id "MSTRG.62760"; transcript_id "MSTRG.62760.25"; exon_number "14";
chr15	StringTie	exon	40294936	40295060	1000	-	.	gene_id "MSTRG.62760"; transcript_id "MSTRG.62760.25"; exon_number "15";
chr15	StringTie	exon	40295201	40295285	1000	-	.	gene_id "MSTRG.62760"; transcript_id "MSTRG.62760.25"; exon_number "16";
chr15	StringTie	exon	40296296	40296392	1000	-	.	gene_id "MSTRG.62760"; transcript_id "MSTRG.62760.25"; exon_number "17";
chr15	StringTie	exon	40296522	40296634	1000	-	.	gene_id "MSTRG.62760"; transcript_id "MSTRG.62760.25"; exon_number "18";
chr15	StringTie	exon	40296746	40296908	1000	-	.	gene_id "MSTRG.62760"; transcript_id "MSTRG.62760.25"; exon_number "19";
chr15	StringTie	exon	40297521	40297605	1000	-	.	gene_id "MSTRG.62760"; transcript_id "MSTRG.62760.25"; exon_number "20";
chr15	StringTie	exon	40297877	40297959	1000	-	.	gene_id "MSTRG.62760"; transcript_id "MSTRG.62760.25"; exon_number "21";
chr15	StringTie	exon	40298223	40298380	1000	-	.	gene_id "MSTRG.62760"; transcript_id "MSTRG.62760.25"; exon_number "22";
chr15	StringTie	exon	40298562	40298708	1000	-	.	gene_id "MSTRG.62760"; transcript_id "MSTRG.62760.25"; exon_number "23";
chr15	StringTie	exon	40298798	40298964	1000	-	.	gene_id "MSTRG.62760"; transcript_id "MSTRG.62760.25"; exon_number "24";
chr15	StringTie	exon	40299128	40299228	1000	-	.	gene_id "MSTRG.62760"; transcript_id "MSTRG.62760.25"; exon_number "25";
chr15	StringTie	exon	40301957	40302032	1000	-	.	gene_id "MSTRG.62760"; transcript_id "MSTRG.62760.25"; exon_number "26";
chr15	StringTie	exon	40302136	40302189	1000	-	.	gene_id "MSTRG.62760"; transcript_id "MSTRG.62760.25"; exon_number "27";
chr15	StringTie	exon	40302270	40302349	1000	-	.	gene_id "MSTRG.62760"; transcript_id "MSTRG.62760.25"; exon_number "28";
chr15	StringTie	exon	40302469	40302609	1000	-	.	gene_id "MSTRG.62760"; transcript_id "MSTRG.62760.25"; exon_number "29";
chr15	StringTie	exon	40303288	40303356	1000	-	.	gene_id "MSTRG.62760"; transcript_id "MSTRG.62760.25"; exon_number "30";
chr15	StringTie	exon	40304001	40304078	1000	-	.	gene_id "MSTRG.62760"; transcript_id "MSTRG.62760.25"; exon_number "31";
chr15	StringTie	exon	40307589	40308060	1000	-	.	gene_id "MSTRG.62760"; transcript_id "MSTRG.62760.25"; exon_number "32";
chr15	StringTie	transcript	40285468	40307979	1000	-	.	gene_id "MSTRG.62760"; transcript_id "MSTRG.62760.26";
chr15	StringTie	exon	40285468	40286074	1000	-	.	gene_id "MSTRG.62760"; transcript_id "MSTRG.62760.26"; exon_number "1";
chr15	StringTie	exon	40288850	40288918	1000	-	.	gene_id "MSTRG.62760"; transcript_id "MSTRG.62760.26"; exon_number "2";
chr15	StringTie	exon	40289272	40289358	1000	-	.	gene_id "MSTRG.62760"; transcript_id "MSTRG.62760.26"; exon_number "3";
chr15	StringTie	exon	40290025	40290082	1000	-	.	gene_id "MSTRG.62760"; transcript_id "MSTRG.62760.26"; exon_number "4";
chr15	StringTie	exon	40290577	40290672	1000	-	.	gene_id "MSTRG.62760"; transcript_id "MSTRG.62760.26"; exon_number "5";
chr15	StringTie	exon	40290761	40290837	1000	-	.	gene_id "MSTRG.62760"; transcript_id "MSTRG.62760.26"; exon_number "6";
chr15	StringTie	exon	40291018	40291924	1000	-	.	gene_id "MSTRG.62760"; transcript_id "MSTRG.62760.26"; exon_number "7";
chr15	StringTie	exon	40292064	40292158	1000	-	.	gene_id "MSTRG.62760"; transcript_id "MSTRG.62760.26"; exon_number "8";
chr15	StringTie	exon	40292339	40292443	1000	-	.	gene_id "MSTRG.62760"; transcript_id "MSTRG.62760.26"; exon_number "9";
chr15	StringTie	exon	40292926	40293025	1000	-	.	gene_id "MSTRG.62760"; transcript_id "MSTRG.62760.26"; exon_number "10";
chr15	StringTie	exon	40293560	40293724	1000	-	.	gene_id "MSTRG.62760"; transcript_id "MSTRG.62760.26"; exon_number "11";
chr15	StringTie	exon	40294266	40294420	1000	-	.	gene_id "MSTRG.62760"; transcript_id "MSTRG.62760.26"; exon_number "12";
chr15	StringTie	exon	40294936	40295060	1000	-	.	gene_id "MSTRG.62760"; transcript_id "MSTRG.62760.26"; exon_number "13";
chr15	StringTie	exon	40295201	40295285	1000	-	.	gene_id "MSTRG.62760"; transcript_id "MSTRG.62760.26"; exon_number "14";
chr15	StringTie	exon	40296296	40296392	1000	-	.	gene_id "MSTRG.62760"; transcript_id "MSTRG.62760.26"; exon_number "15";
chr15	StringTie	exon	40296522	40296634	1000	-	.	gene_id "MSTRG.62760"; transcript_id "MSTRG.62760.26"; exon_number "16";
chr15	StringTie	exon	40296758	40296908	1000	-	.	gene_id "MSTRG.62760"; transcript_id "MSTRG.62760.26"; exon_number "17";
chr15	StringTie	exon	40297521	40297605	1000	-	.	gene_id "MSTRG.62760"; transcript_id "MSTRG.62760.26"; exon_number "18";
chr15	StringTie	exon	40297877	40297959	1000	-	.	gene_id "MSTRG.62760"; transcript_id "MSTRG.62760.26"; exon_number "19";
chr15	StringTie	exon	40298223	40298380	1000	-	.	gene_id "MSTRG.62760"; transcript_id "MSTRG.62760.26"; exon_number "20";
chr15	StringTie	exon	40298562	40298708	1000	-	.	gene_id "MSTRG.62760"; transcript_id "MSTRG.62760.26"; exon_number "21";
chr15	StringTie	exon	40298798	40298964	1000	-	.	gene_id "MSTRG.62760"; transcript_id "MSTRG.62760.26"; exon_number "22";
chr15	StringTie	exon	40299128	40299228	1000	-	.	gene_id "MSTRG.62760"; transcript_id "MSTRG.62760.26"; exon_number "23";
chr15	StringTie	exon	40301957	40302032	1000	-	.	gene_id "MSTRG.62760"; transcript_id "MSTRG.62760.26"; exon_number "24";
chr15	StringTie	exon	40302136	40302189	1000	-	.	gene_id "MSTRG.62760"; transcript_id "MSTRG.62760.26"; exon_number "25";
chr15	StringTie	exon	40302270	40302349	1000	-	.	gene_id "MSTRG.62760"; transcript_id "MSTRG.62760.26"; exon_number "26";
chr15	StringTie	exon	40302469	40302609	1000	-	.	gene_id "MSTRG.62760"; transcript_id "MSTRG.62760.26"; exon_number "27";
chr15	StringTie	exon	40303288	40303356	1000	-	.	gene_id "MSTRG.62760"; transcript_id "MSTRG.62760.26"; exon_number "28";
chr15	StringTie	exon	40304001	40304078	1000	-	.	gene_id "MSTRG.62760"; transcript_id "MSTRG.62760.26"; exon_number "29";
chr15	StringTie	exon	40307589	40307979	1000	-	.	gene_id "MSTRG.62760"; transcript_id "MSTRG.62760.26"; exon_number "30";
chr15	StringTie	transcript	40285478	40308049	1000	-	.	gene_id "MSTRG.62760"; transcript_id "MSTRG.62760.28";
chr15	StringTie	exon	40285478	40286074	1000	-	.	gene_id "MSTRG.62760"; transcript_id "MSTRG.62760.28"; exon_number "1";
chr15	StringTie	exon	40287078	40288918	1000	-	.	gene_id "MSTRG.62760"; transcript_id "MSTRG.62760.28"; exon_number "2";
chr15	StringTie	exon	40289272	40289358	1000	-	.	gene_id "MSTRG.62760"; transcript_id "MSTRG.62760.28"; exon_number "3";
chr15	StringTie	exon	40290025	40290082	1000	-	.	gene_id "MSTRG.62760"; transcript_id "MSTRG.62760.28"; exon_number "4";
chr15	StringTie	exon	40290577	40290672	1000	-	.	gene_id "MSTRG.62760"; transcript_id "MSTRG.62760.28"; exon_number "5";
chr15	StringTie	exon	40290761	40290837	1000	-	.	gene_id "MSTRG.62760"; transcript_id "MSTRG.62760.28"; exon_number "6";
chr15	StringTie	exon	40291018	40291183	1000	-	.	gene_id "MSTRG.62760"; transcript_id "MSTRG.62760.28"; exon_number "7";
chr15	StringTie	exon	40291265	40291487	1000	-	.	gene_id "MSTRG.62760"; transcript_id "MSTRG.62760.28"; exon_number "8";
chr15	StringTie	exon	40291606	40291650	1000	-	.	gene_id "MSTRG.62760"; transcript_id "MSTRG.62760.28"; exon_number "9";
chr15	StringTie	exon	40291849	40291924	1000	-	.	gene_id "MSTRG.62760"; transcript_id "MSTRG.62760.28"; exon_number "10";
chr15	StringTie	exon	40292064	40292158	1000	-	.	gene_id "MSTRG.62760"; transcript_id "MSTRG.62760.28"; exon_number "11";
chr15	StringTie	exon	40292339	40292443	1000	-	.	gene_id "MSTRG.62760"; transcript_id "MSTRG.62760.28"; exon_number "12";
chr15	StringTie	exon	40292926	40293025	1000	-	.	gene_id "MSTRG.62760"; transcript_id "MSTRG.62760.28"; exon_number "13";
chr15	StringTie	exon	40293560	40293724	1000	-	.	gene_id "MSTRG.62760"; transcript_id "MSTRG.62760.28"; exon_number "14";
chr15	StringTie	exon	40294266	40294420	1000	-	.	gene_id "MSTRG.62760"; transcript_id "MSTRG.62760.28"; exon_number "15";
chr15	StringTie	exon	40294936	40295060	1000	-	.	gene_id "MSTRG.62760"; transcript_id "MSTRG.62760.28"; exon_number "16";
chr15	StringTie	exon	40295201	40295285	1000	-	.	gene_id "MSTRG.62760"; transcript_id "MSTRG.62760.28"; exon_number "17";
chr15	StringTie	exon	40296296	40296392	1000	-	.	gene_id "MSTRG.62760"; transcript_id "MSTRG.62760.28"; exon_number "18";
chr15	StringTie	exon	40296522	40296634	1000	-	.	gene_id "MSTRG.62760"; transcript_id "MSTRG.62760.28"; exon_number "19";
chr15	StringTie	exon	40296746	40296908	1000	-	.	gene_id "MSTRG.62760"; transcript_id "MSTRG.62760.28"; exon_number "20";
chr15	StringTie	exon	40297521	40297605	1000	-	.	gene_id "MSTRG.62760"; transcript_id "MSTRG.62760.28"; exon_number "21";
chr15	StringTie	exon	40297877	40297959	1000	-	.	gene_id "MSTRG.62760"; transcript_id "MSTRG.62760.28"; exon_number "22";
chr15	StringTie	exon	40298223	40298380	1000	-	.	gene_id "MSTRG.62760"; transcript_id "MSTRG.62760.28"; exon_number "23";
chr15	StringTie	exon	40298562	40298708	1000	-	.	gene_id "MSTRG.62760"; transcript_id "MSTRG.62760.28"; exon_number "24";
chr15	StringTie	exon	40298798	40298964	1000	-	.	gene_id "MSTRG.62760"; transcript_id "MSTRG.62760.28"; exon_number "25";
chr15	StringTie	exon	40299128	40299228	1000	-	.	gene_id "MSTRG.62760"; transcript_id "MSTRG.62760.28"; exon_number "26";
chr15	StringTie	exon	40301957	40302032	1000	-	.	gene_id "MSTRG.62760"; transcript_id "MSTRG.62760.28"; exon_number "27";
chr15	StringTie	exon	40302136	40302189	1000	-	.	gene_id "MSTRG.62760"; transcript_id "MSTRG.62760.28"; exon_number "28";
chr15	StringTie	exon	40302270	40302349	1000	-	.	gene_id "MSTRG.62760"; transcript_id "MSTRG.62760.28"; exon_number "29";
chr15	StringTie	exon	40302469	40302609	1000	-	.	gene_id "MSTRG.62760"; transcript_id "MSTRG.62760.28"; exon_number "30";
chr15	StringTie	exon	40303288	40303356	1000	-	.	gene_id "MSTRG.62760"; transcript_id "MSTRG.62760.28"; exon_number "31";
chr15	StringTie	exon	40304001	40304078	1000	-	.	gene_id "MSTRG.62760"; transcript_id "MSTRG.62760.28"; exon_number "32";
chr15	StringTie	exon	40307589	40308049	1000	-	.	gene_id "MSTRG.62760"; transcript_id "MSTRG.62760.28"; exon_number "33";
chr15	StringTie	transcript	40285480	40309206	1000	-	.	gene_id "MSTRG.62760"; transcript_id "MSTRG.62760.29";
chr15	StringTie	exon	40285480	40286074	1000	-	.	gene_id "MSTRG.62760"; transcript_id "MSTRG.62760.29"; exon_number "1";
chr15	StringTie	exon	40288850	40288918	1000	-	.	gene_id "MSTRG.62760"; transcript_id "MSTRG.62760.29"; exon_number "2";
chr15	StringTie	exon	40289272	40289358	1000	-	.	gene_id "MSTRG.62760"; transcript_id "MSTRG.62760.29"; exon_number "3";
chr15	StringTie	exon	40290577	40290672	1000	-	.	gene_id "MSTRG.62760"; transcript_id "MSTRG.62760.29"; exon_number "4";
chr15	StringTie	exon	40290761	40290837	1000	-	.	gene_id "MSTRG.62760"; transcript_id "MSTRG.62760.29"; exon_number "5";
chr15	StringTie	exon	40291018	40291183	1000	-	.	gene_id "MSTRG.62760"; transcript_id "MSTRG.62760.29"; exon_number "6";
chr15	StringTie	exon	40291265	40291924	1000	-	.	gene_id "MSTRG.62760"; transcript_id "MSTRG.62760.29"; exon_number "7";
chr15	StringTie	exon	40292064	40292158	1000	-	.	gene_id "MSTRG.62760"; transcript_id "MSTRG.62760.29"; exon_number "8";
chr15	StringTie	exon	40292339	40292443	1000	-	.	gene_id "MSTRG.62760"; transcript_id "MSTRG.62760.29"; exon_number "9";
chr15	StringTie	exon	40292926	40293025	1000	-	.	gene_id "MSTRG.62760"; transcript_id "MSTRG.62760.29"; exon_number "10";
chr15	StringTie	exon	40293560	40293724	1000	-	.	gene_id "MSTRG.62760"; transcript_id "MSTRG.62760.29"; exon_number "11";
chr15	StringTie	exon	40294266	40294420	1000	-	.	gene_id "MSTRG.62760"; transcript_id "MSTRG.62760.29"; exon_number "12";
chr15	StringTie	exon	40294936	40295060	1000	-	.	gene_id "MSTRG.62760"; transcript_id "MSTRG.62760.29"; exon_number "13";
chr15	StringTie	exon	40295201	40295285	1000	-	.	gene_id "MSTRG.62760"; transcript_id "MSTRG.62760.29"; exon_number "14";
chr15	StringTie	exon	40296296	40296392	1000	-	.	gene_id "MSTRG.62760"; transcript_id "MSTRG.62760.29"; exon_number "15";
chr15	StringTie	exon	40296522	40296634	1000	-	.	gene_id "MSTRG.62760"; transcript_id "MSTRG.62760.29"; exon_number "16";
chr15	StringTie	exon	40296746	40296908	1000	-	.	gene_id "MSTRG.62760"; transcript_id "MSTRG.62760.29"; exon_number "17";
chr15	StringTie	exon	40297521	40297605	1000	-	.	gene_id "MSTRG.62760"; transcript_id "MSTRG.62760.29"; exon_number "18";
chr15	StringTie	exon	40297877	40297959	1000	-	.	gene_id "MSTRG.62760"; transcript_id "MSTRG.62760.29"; exon_number "19";
chr15	StringTie	exon	40298223	40298380	1000	-	.	gene_id "MSTRG.62760"; transcript_id "MSTRG.62760.29"; exon_number "20";
chr15	StringTie	exon	40298562	40298708	1000	-	.	gene_id "MSTRG.62760"; transcript_id "MSTRG.62760.29"; exon_number "21";
chr15	StringTie	exon	40298798	40298964	1000	-	.	gene_id "MSTRG.62760"; transcript_id "MSTRG.62760.29"; exon_number "22";
chr15	StringTie	exon	40299128	40299228	1000	-	.	gene_id "MSTRG.62760"; transcript_id "MSTRG.62760.29"; exon_number "23";
chr15	StringTie	exon	40301957	40302032	1000	-	.	gene_id "MSTRG.62760"; transcript_id "MSTRG.62760.29"; exon_number "24";
chr15	StringTie	exon	40302136	40302189	1000	-	.	gene_id "MSTRG.62760"; transcript_id "MSTRG.62760.29"; exon_number "25";
chr15	StringTie	exon	40302270	40302349	1000	-	.	gene_id "MSTRG.62760"; transcript_id "MSTRG.62760.29"; exon_number "26";
chr15	StringTie	exon	40302469	40302609	1000	-	.	gene_id "MSTRG.62760"; transcript_id "MSTRG.62760.29"; exon_number "27";
chr15	StringTie	exon	40303288	40303356	1000	-	.	gene_id "MSTRG.62760"; transcript_id "MSTRG.62760.29"; exon_number "28";
chr15	StringTie	exon	40304001	40304078	1000	-	.	gene_id "MSTRG.62760"; transcript_id "MSTRG.62760.29"; exon_number "29";
chr15	StringTie	exon	40307589	40308198	1000	-	.	gene_id "MSTRG.62760"; transcript_id "MSTRG.62760.29"; exon_number "30";
chr15	StringTie	exon	40309192	40309206	1000	-	.	gene_id "MSTRG.62760"; transcript_id "MSTRG.62760.29"; exon_number "31";
chr15	StringTie	transcript	40278176	40307963	1000	-	.	gene_id "MSTRG.62760"; transcript_id "MSTRG.62760.3";
chr15	StringTie	exon	40278176	40278344	1000	-	.	gene_id "MSTRG.62760"; transcript_id "MSTRG.62760.3"; exon_number "1";
chr15	StringTie	exon	40284439	40284531	1000	-	.	gene_id "MSTRG.62760"; transcript_id "MSTRG.62760.3"; exon_number "2";
chr15	StringTie	exon	40289272	40289358	1000	-	.	gene_id "MSTRG.62760"; transcript_id "MSTRG.62760.3"; exon_number "3";
chr15	StringTie	exon	40290577	40290672	1000	-	.	gene_id "MSTRG.62760"; transcript_id "MSTRG.62760.3"; exon_number "4";
chr15	StringTie	exon	40290761	40290837	1000	-	.	gene_id "MSTRG.62760"; transcript_id "MSTRG.62760.3"; exon_number "5";
chr15	StringTie	exon	40291018	40292158	1000	-	.	gene_id "MSTRG.62760"; transcript_id "MSTRG.62760.3"; exon_number "6";
chr15	StringTie	exon	40292339	40292443	1000	-	.	gene_id "MSTRG.62760"; transcript_id "MSTRG.62760.3"; exon_number "7";
chr15	StringTie	exon	40292926	40293025	1000	-	.	gene_id "MSTRG.62760"; transcript_id "MSTRG.62760.3"; exon_number "8";
chr15	StringTie	exon	40293560	40293724	1000	-	.	gene_id "MSTRG.62760"; transcript_id "MSTRG.62760.3"; exon_number "9";
chr15	StringTie	exon	40294266	40294420	1000	-	.	gene_id "MSTRG.62760"; transcript_id "MSTRG.62760.3"; exon_number "10";
chr15	StringTie	exon	40294936	40295285	1000	-	.	gene_id "MSTRG.62760"; transcript_id "MSTRG.62760.3"; exon_number "11";
chr15	StringTie	exon	40296296	40296392	1000	-	.	gene_id "MSTRG.62760"; transcript_id "MSTRG.62760.3"; exon_number "12";
chr15	StringTie	exon	40296522	40296634	1000	-	.	gene_id "MSTRG.62760"; transcript_id "MSTRG.62760.3"; exon_number "13";
chr15	StringTie	exon	40296758	40296908	1000	-	.	gene_id "MSTRG.62760"; transcript_id "MSTRG.62760.3"; exon_number "14";
chr15	StringTie	exon	40297521	40297605	1000	-	.	gene_id "MSTRG.62760"; transcript_id "MSTRG.62760.3"; exon_number "15";
chr15	StringTie	exon	40297877	40297959	1000	-	.	gene_id "MSTRG.62760"; transcript_id "MSTRG.62760.3"; exon_number "16";
chr15	StringTie	exon	40298223	40298380	1000	-	.	gene_id "MSTRG.62760"; transcript_id "MSTRG.62760.3"; exon_number "17";
chr15	StringTie	exon	40298562	40298708	1000	-	.	gene_id "MSTRG.62760"; transcript_id "MSTRG.62760.3"; exon_number "18";
chr15	StringTie	exon	40298798	40298964	1000	-	.	gene_id "MSTRG.62760"; transcript_id "MSTRG.62760.3"; exon_number "19";
chr15	StringTie	exon	40299128	40299228	1000	-	.	gene_id "MSTRG.62760"; transcript_id "MSTRG.62760.3"; exon_number "20";
chr15	StringTie	exon	40301957	40302032	1000	-	.	gene_id "MSTRG.62760"; transcript_id "MSTRG.62760.3"; exon_number "21";
chr15	StringTie	exon	40302136	40302189	1000	-	.	gene_id "MSTRG.62760"; transcript_id "MSTRG.62760.3"; exon_number "22";
chr15	StringTie	exon	40302270	40302349	1000	-	.	gene_id "MSTRG.62760"; transcript_id "MSTRG.62760.3"; exon_number "23";
chr15	StringTie	exon	40302469	40302609	1000	-	.	gene_id "MSTRG.62760"; transcript_id "MSTRG.62760.3"; exon_number "24";
chr15	StringTie	exon	40303288	40303356	1000	-	.	gene_id "MSTRG.62760"; transcript_id "MSTRG.62760.3"; exon_number "25";
chr15	StringTie	exon	40304001	40304078	1000	-	.	gene_id "MSTRG.62760"; transcript_id "MSTRG.62760.3"; exon_number "26";
chr15	StringTie	exon	40307589	40307963	1000	-	.	gene_id "MSTRG.62760"; transcript_id "MSTRG.62760.3"; exon_number "27";
chr15	StringTie	transcript	40285480	40308880	1000	-	.	gene_id "MSTRG.62760"; transcript_id "MSTRG.62760.30";
chr15	StringTie	exon	40285480	40286074	1000	-	.	gene_id "MSTRG.62760"; transcript_id "MSTRG.62760.30"; exon_number "1";
chr15	StringTie	exon	40288850	40288918	1000	-	.	gene_id "MSTRG.62760"; transcript_id "MSTRG.62760.30"; exon_number "2";
chr15	StringTie	exon	40289272	40289358	1000	-	.	gene_id "MSTRG.62760"; transcript_id "MSTRG.62760.30"; exon_number "3";
chr15	StringTie	exon	40290025	40290082	1000	-	.	gene_id "MSTRG.62760"; transcript_id "MSTRG.62760.30"; exon_number "4";
chr15	StringTie	exon	40290577	40290672	1000	-	.	gene_id "MSTRG.62760"; transcript_id "MSTRG.62760.30"; exon_number "5";
chr15	StringTie	exon	40290761	40290837	1000	-	.	gene_id "MSTRG.62760"; transcript_id "MSTRG.62760.30"; exon_number "6";
chr15	StringTie	exon	40291018	40291183	1000	-	.	gene_id "MSTRG.62760"; transcript_id "MSTRG.62760.30"; exon_number "7";
chr15	StringTie	exon	40291265	40291487	1000	-	.	gene_id "MSTRG.62760"; transcript_id "MSTRG.62760.30"; exon_number "8";
chr15	StringTie	exon	40291606	40291650	1000	-	.	gene_id "MSTRG.62760"; transcript_id "MSTRG.62760.30"; exon_number "9";
chr15	StringTie	exon	40291849	40291924	1000	-	.	gene_id "MSTRG.62760"; transcript_id "MSTRG.62760.30"; exon_number "10";
chr15	StringTie	exon	40292064	40292158	1000	-	.	gene_id "MSTRG.62760"; transcript_id "MSTRG.62760.30"; exon_number "11";
chr15	StringTie	exon	40292339	40292443	1000	-	.	gene_id "MSTRG.62760"; transcript_id "MSTRG.62760.30"; exon_number "12";
chr15	StringTie	exon	40292926	40293025	1000	-	.	gene_id "MSTRG.62760"; transcript_id "MSTRG.62760.30"; exon_number "13";
chr15	StringTie	exon	40293560	40293724	1000	-	.	gene_id "MSTRG.62760"; transcript_id "MSTRG.62760.30"; exon_number "14";
chr15	StringTie	exon	40294266	40294420	1000	-	.	gene_id "MSTRG.62760"; transcript_id "MSTRG.62760.30"; exon_number "15";
chr15	StringTie	exon	40294936	40295060	1000	-	.	gene_id "MSTRG.62760"; transcript_id "MSTRG.62760.30"; exon_number "16";
chr15	StringTie	exon	40295201	40295285	1000	-	.	gene_id "MSTRG.62760"; transcript_id "MSTRG.62760.30"; exon_number "17";
chr15	StringTie	exon	40296296	40296392	1000	-	.	gene_id "MSTRG.62760"; transcript_id "MSTRG.62760.30"; exon_number "18";
chr15	StringTie	exon	40296522	40296634	1000	-	.	gene_id "MSTRG.62760"; transcript_id "MSTRG.62760.30"; exon_number "19";
chr15	StringTie	exon	40296758	40296908	1000	-	.	gene_id "MSTRG.62760"; transcript_id "MSTRG.62760.30"; exon_number "20";
chr15	StringTie	exon	40297521	40297605	1000	-	.	gene_id "MSTRG.62760"; transcript_id "MSTRG.62760.30"; exon_number "21";
chr15	StringTie	exon	40297877	40297959	1000	-	.	gene_id "MSTRG.62760"; transcript_id "MSTRG.62760.30"; exon_number "22";
chr15	StringTie	exon	40298223	40298380	1000	-	.	gene_id "MSTRG.62760"; transcript_id "MSTRG.62760.30"; exon_number "23";
chr15	StringTie	exon	40298562	40298708	1000	-	.	gene_id "MSTRG.62760"; transcript_id "MSTRG.62760.30"; exon_number "24";
chr15	StringTie	exon	40298798	40298964	1000	-	.	gene_id "MSTRG.62760"; transcript_id "MSTRG.62760.30"; exon_number "25";
chr15	StringTie	exon	40299128	40299228	1000	-	.	gene_id "MSTRG.62760"; transcript_id "MSTRG.62760.30"; exon_number "26";
chr15	StringTie	exon	40301957	40302032	1000	-	.	gene_id "MSTRG.62760"; transcript_id "MSTRG.62760.30"; exon_number "27";
chr15	StringTie	exon	40302136	40302189	1000	-	.	gene_id "MSTRG.62760"; transcript_id "MSTRG.62760.30"; exon_number "28";
chr15	StringTie	exon	40302270	40302349	1000	-	.	gene_id "MSTRG.62760"; transcript_id "MSTRG.62760.30"; exon_number "29";
chr15	StringTie	exon	40302469	40302609	1000	-	.	gene_id "MSTRG.62760"; transcript_id "MSTRG.62760.30"; exon_number "30";
chr15	StringTie	exon	40303288	40303356	1000	-	.	gene_id "MSTRG.62760"; transcript_id "MSTRG.62760.30"; exon_number "31";
chr15	StringTie	exon	40304001	40304078	1000	-	.	gene_id "MSTRG.62760"; transcript_id "MSTRG.62760.30"; exon_number "32";
chr15	StringTie	exon	40307589	40307636	1000	-	.	gene_id "MSTRG.62760"; transcript_id "MSTRG.62760.30"; exon_number "33";
chr15	StringTie	exon	40308771	40308880	1000	-	.	gene_id "MSTRG.62760"; transcript_id "MSTRG.62760.30"; exon_number "34";
chr15	StringTie	transcript	40285490	40308219	1000	-	.	gene_id "MSTRG.62760"; transcript_id "MSTRG.62760.31";
chr15	StringTie	exon	40285490	40287159	1000	-	.	gene_id "MSTRG.62760"; transcript_id "MSTRG.62760.31"; exon_number "1";
chr15	StringTie	exon	40287877	40288918	1000	-	.	gene_id "MSTRG.62760"; transcript_id "MSTRG.62760.31"; exon_number "2";
chr15	StringTie	exon	40289272	40289358	1000	-	.	gene_id "MSTRG.62760"; transcript_id "MSTRG.62760.31"; exon_number "3";
chr15	StringTie	exon	40290025	40290082	1000	-	.	gene_id "MSTRG.62760"; transcript_id "MSTRG.62760.31"; exon_number "4";
chr15	StringTie	exon	40290577	40290672	1000	-	.	gene_id "MSTRG.62760"; transcript_id "MSTRG.62760.31"; exon_number "5";
chr15	StringTie	exon	40290761	40290837	1000	-	.	gene_id "MSTRG.62760"; transcript_id "MSTRG.62760.31"; exon_number "6";
chr15	StringTie	exon	40291018	40291487	1000	-	.	gene_id "MSTRG.62760"; transcript_id "MSTRG.62760.31"; exon_number "7";
chr15	StringTie	exon	40291606	40291650	1000	-	.	gene_id "MSTRG.62760"; transcript_id "MSTRG.62760.31"; exon_number "8";
chr15	StringTie	exon	40291849	40291924	1000	-	.	gene_id "MSTRG.62760"; transcript_id "MSTRG.62760.31"; exon_number "9";
chr15	StringTie	exon	40292064	40292158	1000	-	.	gene_id "MSTRG.62760"; transcript_id "MSTRG.62760.31"; exon_number "10";
chr15	StringTie	exon	40292339	40292443	1000	-	.	gene_id "MSTRG.62760"; transcript_id "MSTRG.62760.31"; exon_number "11";
chr15	StringTie	exon	40292926	40293025	1000	-	.	gene_id "MSTRG.62760"; transcript_id "MSTRG.62760.31"; exon_number "12";
chr15	StringTie	exon	40293560	40293724	1000	-	.	gene_id "MSTRG.62760"; transcript_id "MSTRG.62760.31"; exon_number "13";
chr15	StringTie	exon	40294266	40294420	1000	-	.	gene_id "MSTRG.62760"; transcript_id "MSTRG.62760.31"; exon_number "14";
chr15	StringTie	exon	40294936	40295060	1000	-	.	gene_id "MSTRG.62760"; transcript_id "MSTRG.62760.31"; exon_number "15";
chr15	StringTie	exon	40295201	40295285	1000	-	.	gene_id "MSTRG.62760"; transcript_id "MSTRG.62760.31"; exon_number "16";
chr15	StringTie	exon	40296296	40296392	1000	-	.	gene_id "MSTRG.62760"; transcript_id "MSTRG.62760.31"; exon_number "17";
chr15	StringTie	exon	40296522	40296634	1000	-	.	gene_id "MSTRG.62760"; transcript_id "MSTRG.62760.31"; exon_number "18";
chr15	StringTie	exon	40296746	40296908	1000	-	.	gene_id "MSTRG.62760"; transcript_id "MSTRG.62760.31"; exon_number "19";
chr15	StringTie	exon	40297521	40297605	1000	-	.	gene_id "MSTRG.62760"; transcript_id "MSTRG.62760.31"; exon_number "20";
chr15	StringTie	exon	40297877	40297959	1000	-	.	gene_id "MSTRG.62760"; transcript_id "MSTRG.62760.31"; exon_number "21";
chr15	StringTie	exon	40298223	40298380	1000	-	.	gene_id "MSTRG.62760"; transcript_id "MSTRG.62760.31"; exon_number "22";
chr15	StringTie	exon	40298562	40298708	1000	-	.	gene_id "MSTRG.62760"; transcript_id "MSTRG.62760.31"; exon_number "23";
chr15	StringTie	exon	40298798	40298964	1000	-	.	gene_id "MSTRG.62760"; transcript_id "MSTRG.62760.31"; exon_number "24";
chr15	StringTie	exon	40299128	40299228	1000	-	.	gene_id "MSTRG.62760"; transcript_id "MSTRG.62760.31"; exon_number "25";
chr15	StringTie	exon	40301957	40302032	1000	-	.	gene_id "MSTRG.62760"; transcript_id "MSTRG.62760.31"; exon_number "26";
chr15	StringTie	exon	40302136	40302189	1000	-	.	gene_id "MSTRG.62760"; transcript_id "MSTRG.62760.31"; exon_number "27";
chr15	StringTie	exon	40302270	40302349	1000	-	.	gene_id "MSTRG.62760"; transcript_id "MSTRG.62760.31"; exon_number "28";
chr15	StringTie	exon	40302469	40302609	1000	-	.	gene_id "MSTRG.62760"; transcript_id "MSTRG.62760.31"; exon_number "29";
chr15	StringTie	exon	40303288	40303356	1000	-	.	gene_id "MSTRG.62760"; transcript_id "MSTRG.62760.31"; exon_number "30";
chr15	StringTie	exon	40304001	40304078	1000	-	.	gene_id "MSTRG.62760"; transcript_id "MSTRG.62760.31"; exon_number "31";
chr15	StringTie	exon	40307589	40308219	1000	-	.	gene_id "MSTRG.62760"; transcript_id "MSTRG.62760.31"; exon_number "32";
chr15	StringTie	transcript	40285506	40307943	1000	-	.	gene_id "MSTRG.62760"; transcript_id "MSTRG.62760.32";
chr15	StringTie	exon	40285506	40286074	1000	-	.	gene_id "MSTRG.62760"; transcript_id "MSTRG.62760.32"; exon_number "1";
chr15	StringTie	exon	40289272	40289358	1000	-	.	gene_id "MSTRG.62760"; transcript_id "MSTRG.62760.32"; exon_number "2";
chr15	StringTie	exon	40290025	40290082	1000	-	.	gene_id "MSTRG.62760"; transcript_id "MSTRG.62760.32"; exon_number "3";
chr15	StringTie	exon	40290577	40290837	1000	-	.	gene_id "MSTRG.62760"; transcript_id "MSTRG.62760.32"; exon_number "4";
chr15	StringTie	exon	40291265	40291487	1000	-	.	gene_id "MSTRG.62760"; transcript_id "MSTRG.62760.32"; exon_number "5";
chr15	StringTie	exon	40291849	40291924	1000	-	.	gene_id "MSTRG.62760"; transcript_id "MSTRG.62760.32"; exon_number "6";
chr15	StringTie	exon	40292064	40292158	1000	-	.	gene_id "MSTRG.62760"; transcript_id "MSTRG.62760.32"; exon_number "7";
chr15	StringTie	exon	40292339	40292443	1000	-	.	gene_id "MSTRG.62760"; transcript_id "MSTRG.62760.32"; exon_number "8";
chr15	StringTie	exon	40292926	40293025	1000	-	.	gene_id "MSTRG.62760"; transcript_id "MSTRG.62760.32"; exon_number "9";
chr15	StringTie	exon	40293560	40293724	1000	-	.	gene_id "MSTRG.62760"; transcript_id "MSTRG.62760.32"; exon_number "10";
chr15	StringTie	exon	40294266	40294420	1000	-	.	gene_id "MSTRG.62760"; transcript_id "MSTRG.62760.32"; exon_number "11";
chr15	StringTie	exon	40294936	40295060	1000	-	.	gene_id "MSTRG.62760"; transcript_id "MSTRG.62760.32"; exon_number "12";
chr15	StringTie	exon	40295201	40295285	1000	-	.	gene_id "MSTRG.62760"; transcript_id "MSTRG.62760.32"; exon_number "13";
chr15	StringTie	exon	40296296	40296392	1000	-	.	gene_id "MSTRG.62760"; transcript_id "MSTRG.62760.32"; exon_number "14";
chr15	StringTie	exon	40296522	40296634	1000	-	.	gene_id "MSTRG.62760"; transcript_id "MSTRG.62760.32"; exon_number "15";
chr15	StringTie	exon	40296758	40296908	1000	-	.	gene_id "MSTRG.62760"; transcript_id "MSTRG.62760.32"; exon_number "16";
chr15	StringTie	exon	40297521	40297605	1000	-	.	gene_id "MSTRG.62760"; transcript_id "MSTRG.62760.32"; exon_number "17";
chr15	StringTie	exon	40297877	40297959	1000	-	.	gene_id "MSTRG.62760"; transcript_id "MSTRG.62760.32"; exon_number "18";
chr15	StringTie	exon	40298223	40298380	1000	-	.	gene_id "MSTRG.62760"; transcript_id "MSTRG.62760.32"; exon_number "19";
chr15	StringTie	exon	40298562	40298708	1000	-	.	gene_id "MSTRG.62760"; transcript_id "MSTRG.62760.32"; exon_number "20";
chr15	StringTie	exon	40298798	40298964	1000	-	.	gene_id "MSTRG.62760"; transcript_id "MSTRG.62760.32"; exon_number "21";
chr15	StringTie	exon	40299128	40299228	1000	-	.	gene_id "MSTRG.62760"; transcript_id "MSTRG.62760.32"; exon_number "22";
chr15	StringTie	exon	40301957	40302032	1000	-	.	gene_id "MSTRG.62760"; transcript_id "MSTRG.62760.32"; exon_number "23";
chr15	StringTie	exon	40302136	40302189	1000	-	.	gene_id "MSTRG.62760"; transcript_id "MSTRG.62760.32"; exon_number "24";
chr15	StringTie	exon	40302270	40302349	1000	-	.	gene_id "MSTRG.62760"; transcript_id "MSTRG.62760.32"; exon_number "25";
chr15	StringTie	exon	40302469	40302609	1000	-	.	gene_id "MSTRG.62760"; transcript_id "MSTRG.62760.32"; exon_number "26";
chr15	StringTie	exon	40303288	40303356	1000	-	.	gene_id "MSTRG.62760"; transcript_id "MSTRG.62760.32"; exon_number "27";
chr15	StringTie	exon	40304001	40304078	1000	-	.	gene_id "MSTRG.62760"; transcript_id "MSTRG.62760.32"; exon_number "28";
chr15	StringTie	exon	40307589	40307943	1000	-	.	gene_id "MSTRG.62760"; transcript_id "MSTRG.62760.32"; exon_number "29";
chr15	StringTie	transcript	40285632	40307976	1000	-	.	gene_id "MSTRG.62760"; transcript_id "MSTRG.62760.33";
chr15	StringTie	exon	40285632	40286074	1000	-	.	gene_id "MSTRG.62760"; transcript_id "MSTRG.62760.33"; exon_number "1";
chr15	StringTie	exon	40288850	40288918	1000	-	.	gene_id "MSTRG.62760"; transcript_id "MSTRG.62760.33"; exon_number "2";
chr15	StringTie	exon	40289272	40289358	1000	-	.	gene_id "MSTRG.62760"; transcript_id "MSTRG.62760.33"; exon_number "3";
chr15	StringTie	exon	40290025	40290082	1000	-	.	gene_id "MSTRG.62760"; transcript_id "MSTRG.62760.33"; exon_number "4";
chr15	StringTie	exon	40290577	40290672	1000	-	.	gene_id "MSTRG.62760"; transcript_id "MSTRG.62760.33"; exon_number "5";
chr15	StringTie	exon	40290761	40290837	1000	-	.	gene_id "MSTRG.62760"; transcript_id "MSTRG.62760.33"; exon_number "6";
chr15	StringTie	exon	40291018	40291183	1000	-	.	gene_id "MSTRG.62760"; transcript_id "MSTRG.62760.33"; exon_number "7";
chr15	StringTie	exon	40291265	40292158	1000	-	.	gene_id "MSTRG.62760"; transcript_id "MSTRG.62760.33"; exon_number "8";
chr15	StringTie	exon	40292339	40292443	1000	-	.	gene_id "MSTRG.62760"; transcript_id "MSTRG.62760.33"; exon_number "9";
chr15	StringTie	exon	40292926	40293025	1000	-	.	gene_id "MSTRG.62760"; transcript_id "MSTRG.62760.33"; exon_number "10";
chr15	StringTie	exon	40293560	40293724	1000	-	.	gene_id "MSTRG.62760"; transcript_id "MSTRG.62760.33"; exon_number "11";
chr15	StringTie	exon	40294266	40294420	1000	-	.	gene_id "MSTRG.62760"; transcript_id "MSTRG.62760.33"; exon_number "12";
chr15	StringTie	exon	40294936	40295060	1000	-	.	gene_id "MSTRG.62760"; transcript_id "MSTRG.62760.33"; exon_number "13";
chr15	StringTie	exon	40295201	40295285	1000	-	.	gene_id "MSTRG.62760"; transcript_id "MSTRG.62760.33"; exon_number "14";
chr15	StringTie	exon	40296296	40296392	1000	-	.	gene_id "MSTRG.62760"; transcript_id "MSTRG.62760.33"; exon_number "15";
chr15	StringTie	exon	40296522	40296634	1000	-	.	gene_id "MSTRG.62760"; transcript_id "MSTRG.62760.33"; exon_number "16";
chr15	StringTie	exon	40296746	40296908	1000	-	.	gene_id "MSTRG.62760"; transcript_id "MSTRG.62760.33"; exon_number "17";
chr15	StringTie	exon	40297521	40297605	1000	-	.	gene_id "MSTRG.62760"; transcript_id "MSTRG.62760.33"; exon_number "18";
chr15	StringTie	exon	40297877	40297959	1000	-	.	gene_id "MSTRG.62760"; transcript_id "MSTRG.62760.33"; exon_number "19";
chr15	StringTie	exon	40298223	40298380	1000	-	.	gene_id "MSTRG.62760"; transcript_id "MSTRG.62760.33"; exon_number "20";
chr15	StringTie	exon	40298562	40298703	1000	-	.	gene_id "MSTRG.62760"; transcript_id "MSTRG.62760.33"; exon_number "21";
chr15	StringTie	exon	40298798	40298964	1000	-	.	gene_id "MSTRG.62760"; transcript_id "MSTRG.62760.33"; exon_number "22";
chr15	StringTie	exon	40299128	40299228	1000	-	.	gene_id "MSTRG.62760"; transcript_id "MSTRG.62760.33"; exon_number "23";
chr15	StringTie	exon	40301957	40302032	1000	-	.	gene_id "MSTRG.62760"; transcript_id "MSTRG.62760.33"; exon_number "24";
chr15	StringTie	exon	40302136	40302189	1000	-	.	gene_id "MSTRG.62760"; transcript_id "MSTRG.62760.33"; exon_number "25";
chr15	StringTie	exon	40302270	40302349	1000	-	.	gene_id "MSTRG.62760"; transcript_id "MSTRG.62760.33"; exon_number "26";
chr15	StringTie	exon	40302469	40302609	1000	-	.	gene_id "MSTRG.62760"; transcript_id "MSTRG.62760.33"; exon_number "27";
chr15	StringTie	exon	40303288	40303356	1000	-	.	gene_id "MSTRG.62760"; transcript_id "MSTRG.62760.33"; exon_number "28";
chr15	StringTie	exon	40304001	40304078	1000	-	.	gene_id "MSTRG.62760"; transcript_id "MSTRG.62760.33"; exon_number "29";
chr15	StringTie	exon	40307589	40307976	1000	-	.	gene_id "MSTRG.62760"; transcript_id "MSTRG.62760.33"; exon_number "30";
chr15	StringTie	transcript	40285973	40295060	1000	-	.	gene_id "MSTRG.62760"; transcript_id "MSTRG.62760.34";
chr15	StringTie	exon	40285973	40286074	1000	-	.	gene_id "MSTRG.62760"; transcript_id "MSTRG.62760.34"; exon_number "1";
chr15	StringTie	exon	40289272	40289358	1000	-	.	gene_id "MSTRG.62760"; transcript_id "MSTRG.62760.34"; exon_number "2";
chr15	StringTie	exon	40290025	40290082	1000	-	.	gene_id "MSTRG.62760"; transcript_id "MSTRG.62760.34"; exon_number "3";
chr15	StringTie	exon	40290577	40290672	1000	-	.	gene_id "MSTRG.62760"; transcript_id "MSTRG.62760.34"; exon_number "4";
chr15	StringTie	exon	40290761	40290837	1000	-	.	gene_id "MSTRG.62760"; transcript_id "MSTRG.62760.34"; exon_number "5";
chr15	StringTie	exon	40291018	40291183	1000	-	.	gene_id "MSTRG.62760"; transcript_id "MSTRG.62760.34"; exon_number "6";
chr15	StringTie	exon	40291265	40291647	1000	-	.	gene_id "MSTRG.62760"; transcript_id "MSTRG.62760.34"; exon_number "7";
chr15	StringTie	exon	40291849	40291924	1000	-	.	gene_id "MSTRG.62760"; transcript_id "MSTRG.62760.34"; exon_number "8";
chr15	StringTie	exon	40292064	40292158	1000	-	.	gene_id "MSTRG.62760"; transcript_id "MSTRG.62760.34"; exon_number "9";
chr15	StringTie	exon	40292339	40292443	1000	-	.	gene_id "MSTRG.62760"; transcript_id "MSTRG.62760.34"; exon_number "10";
chr15	StringTie	exon	40292926	40293025	1000	-	.	gene_id "MSTRG.62760"; transcript_id "MSTRG.62760.34"; exon_number "11";
chr15	StringTie	exon	40293560	40293724	1000	-	.	gene_id "MSTRG.62760"; transcript_id "MSTRG.62760.34"; exon_number "12";
chr15	StringTie	exon	40294266	40294420	1000	-	.	gene_id "MSTRG.62760"; transcript_id "MSTRG.62760.34"; exon_number "13";
chr15	StringTie	exon	40294936	40295060	1000	-	.	gene_id "MSTRG.62760"; transcript_id "MSTRG.62760.34"; exon_number "14";
chr15	StringTie	transcript	40287065	40307981	1000	-	.	gene_id "MSTRG.62760"; transcript_id "MSTRG.62760.35";
chr15	StringTie	exon	40287065	40287159	1000	-	.	gene_id "MSTRG.62760"; transcript_id "MSTRG.62760.35"; exon_number "1";
chr15	StringTie	exon	40287877	40288918	1000	-	.	gene_id "MSTRG.62760"; transcript_id "MSTRG.62760.35"; exon_number "2";
chr15	StringTie	exon	40289272	40289358	1000	-	.	gene_id "MSTRG.62760"; transcript_id "MSTRG.62760.35"; exon_number "3";
chr15	StringTie	exon	40290025	40290082	1000	-	.	gene_id "MSTRG.62760"; transcript_id "MSTRG.62760.35"; exon_number "4";
chr15	StringTie	exon	40290577	40290672	1000	-	.	gene_id "MSTRG.62760"; transcript_id "MSTRG.62760.35"; exon_number "5";
chr15	StringTie	exon	40290761	40290837	1000	-	.	gene_id "MSTRG.62760"; transcript_id "MSTRG.62760.35"; exon_number "6";
chr15	StringTie	exon	40291018	40291183	1000	-	.	gene_id "MSTRG.62760"; transcript_id "MSTRG.62760.35"; exon_number "7";
chr15	StringTie	exon	40291265	40291924	1000	-	.	gene_id "MSTRG.62760"; transcript_id "MSTRG.62760.35"; exon_number "8";
chr15	StringTie	exon	40292064	40292158	1000	-	.	gene_id "MSTRG.62760"; transcript_id "MSTRG.62760.35"; exon_number "9";
chr15	StringTie	exon	40292339	40292443	1000	-	.	gene_id "MSTRG.62760"; transcript_id "MSTRG.62760.35"; exon_number "10";
chr15	StringTie	exon	40292926	40293025	1000	-	.	gene_id "MSTRG.62760"; transcript_id "MSTRG.62760.35"; exon_number "11";
chr15	StringTie	exon	40293560	40293724	1000	-	.	gene_id "MSTRG.62760"; transcript_id "MSTRG.62760.35"; exon_number "12";
chr15	StringTie	exon	40294266	40294420	1000	-	.	gene_id "MSTRG.62760"; transcript_id "MSTRG.62760.35"; exon_number "13";
chr15	StringTie	exon	40294936	40295060	1000	-	.	gene_id "MSTRG.62760"; transcript_id "MSTRG.62760.35"; exon_number "14";
chr15	StringTie	exon	40295201	40295285	1000	-	.	gene_id "MSTRG.62760"; transcript_id "MSTRG.62760.35"; exon_number "15";
chr15	StringTie	exon	40296296	40296392	1000	-	.	gene_id "MSTRG.62760"; transcript_id "MSTRG.62760.35"; exon_number "16";
chr15	StringTie	exon	40296522	40296634	1000	-	.	gene_id "MSTRG.62760"; transcript_id "MSTRG.62760.35"; exon_number "17";
chr15	StringTie	exon	40296758	40296908	1000	-	.	gene_id "MSTRG.62760"; transcript_id "MSTRG.62760.35"; exon_number "18";
chr15	StringTie	exon	40297521	40297605	1000	-	.	gene_id "MSTRG.62760"; transcript_id "MSTRG.62760.35"; exon_number "19";
chr15	StringTie	exon	40297877	40297959	1000	-	.	gene_id "MSTRG.62760"; transcript_id "MSTRG.62760.35"; exon_number "20";
chr15	StringTie	exon	40298223	40298380	1000	-	.	gene_id "MSTRG.62760"; transcript_id "MSTRG.62760.35"; exon_number "21";
chr15	StringTie	exon	40298562	40298708	1000	-	.	gene_id "MSTRG.62760"; transcript_id "MSTRG.62760.35"; exon_number "22";
chr15	StringTie	exon	40298798	40298964	1000	-	.	gene_id "MSTRG.62760"; transcript_id "MSTRG.62760.35"; exon_number "23";
chr15	StringTie	exon	40299128	40299228	1000	-	.	gene_id "MSTRG.62760"; transcript_id "MSTRG.62760.35"; exon_number "24";
chr15	StringTie	exon	40301957	40302032	1000	-	.	gene_id "MSTRG.62760"; transcript_id "MSTRG.62760.35"; exon_number "25";
chr15	StringTie	exon	40302136	40302189	1000	-	.	gene_id "MSTRG.62760"; transcript_id "MSTRG.62760.35"; exon_number "26";
chr15	StringTie	exon	40302270	40302349	1000	-	.	gene_id "MSTRG.62760"; transcript_id "MSTRG.62760.35"; exon_number "27";
chr15	StringTie	exon	40302469	40302609	1000	-	.	gene_id "MSTRG.62760"; transcript_id "MSTRG.62760.35"; exon_number "28";
chr15	StringTie	exon	40303288	40303356	1000	-	.	gene_id "MSTRG.62760"; transcript_id "MSTRG.62760.35"; exon_number "29";
chr15	StringTie	exon	40304001	40304078	1000	-	.	gene_id "MSTRG.62760"; transcript_id "MSTRG.62760.35"; exon_number "30";
chr15	StringTie	exon	40307589	40307981	1000	-	.	gene_id "MSTRG.62760"; transcript_id "MSTRG.62760.35"; exon_number "31";
chr15	StringTie	transcript	40287203	40307924	1000	-	.	gene_id "MSTRG.62760"; transcript_id "MSTRG.62760.36";
chr15	StringTie	exon	40287203	40288918	1000	-	.	gene_id "MSTRG.62760"; transcript_id "MSTRG.62760.36"; exon_number "1";
chr15	StringTie	exon	40289272	40289358	1000	-	.	gene_id "MSTRG.62760"; transcript_id "MSTRG.62760.36"; exon_number "2";
chr15	StringTie	exon	40290025	40290082	1000	-	.	gene_id "MSTRG.62760"; transcript_id "MSTRG.62760.36"; exon_number "3";
chr15	StringTie	exon	40290577	40290837	1000	-	.	gene_id "MSTRG.62760"; transcript_id "MSTRG.62760.36"; exon_number "4";
chr15	StringTie	exon	40291265	40291487	1000	-	.	gene_id "MSTRG.62760"; transcript_id "MSTRG.62760.36"; exon_number "5";
chr15	StringTie	exon	40291606	40291647	1000	-	.	gene_id "MSTRG.62760"; transcript_id "MSTRG.62760.36"; exon_number "6";
chr15	StringTie	exon	40291849	40291924	1000	-	.	gene_id "MSTRG.62760"; transcript_id "MSTRG.62760.36"; exon_number "7";
chr15	StringTie	exon	40292064	40292158	1000	-	.	gene_id "MSTRG.62760"; transcript_id "MSTRG.62760.36"; exon_number "8";
chr15	StringTie	exon	40292339	40292443	1000	-	.	gene_id "MSTRG.62760"; transcript_id "MSTRG.62760.36"; exon_number "9";
chr15	StringTie	exon	40292926	40293025	1000	-	.	gene_id "MSTRG.62760"; transcript_id "MSTRG.62760.36"; exon_number "10";
chr15	StringTie	exon	40293560	40293724	1000	-	.	gene_id "MSTRG.62760"; transcript_id "MSTRG.62760.36"; exon_number "11";
chr15	StringTie	exon	40294266	40294420	1000	-	.	gene_id "MSTRG.62760"; transcript_id "MSTRG.62760.36"; exon_number "12";
chr15	StringTie	exon	40294936	40295060	1000	-	.	gene_id "MSTRG.62760"; transcript_id "MSTRG.62760.36"; exon_number "13";
chr15	StringTie	exon	40295201	40295285	1000	-	.	gene_id "MSTRG.62760"; transcript_id "MSTRG.62760.36"; exon_number "14";
chr15	StringTie	exon	40296296	40296392	1000	-	.	gene_id "MSTRG.62760"; transcript_id "MSTRG.62760.36"; exon_number "15";
chr15	StringTie	exon	40296522	40296634	1000	-	.	gene_id "MSTRG.62760"; transcript_id "MSTRG.62760.36"; exon_number "16";
chr15	StringTie	exon	40296746	40296908	1000	-	.	gene_id "MSTRG.62760"; transcript_id "MSTRG.62760.36"; exon_number "17";
chr15	StringTie	exon	40297521	40297605	1000	-	.	gene_id "MSTRG.62760"; transcript_id "MSTRG.62760.36"; exon_number "18";
chr15	StringTie	exon	40297877	40297959	1000	-	.	gene_id "MSTRG.62760"; transcript_id "MSTRG.62760.36"; exon_number "19";
chr15	StringTie	exon	40298223	40298380	1000	-	.	gene_id "MSTRG.62760"; transcript_id "MSTRG.62760.36"; exon_number "20";
chr15	StringTie	exon	40298562	40298708	1000	-	.	gene_id "MSTRG.62760"; transcript_id "MSTRG.62760.36"; exon_number "21";
chr15	StringTie	exon	40298798	40298964	1000	-	.	gene_id "MSTRG.62760"; transcript_id "MSTRG.62760.36"; exon_number "22";
chr15	StringTie	exon	40299128	40299228	1000	-	.	gene_id "MSTRG.62760"; transcript_id "MSTRG.62760.36"; exon_number "23";
chr15	StringTie	exon	40301957	40302032	1000	-	.	gene_id "MSTRG.62760"; transcript_id "MSTRG.62760.36"; exon_number "24";
chr15	StringTie	exon	40302136	40302189	1000	-	.	gene_id "MSTRG.62760"; transcript_id "MSTRG.62760.36"; exon_number "25";
chr15	StringTie	exon	40302270	40302349	1000	-	.	gene_id "MSTRG.62760"; transcript_id "MSTRG.62760.36"; exon_number "26";
chr15	StringTie	exon	40302469	40302609	1000	-	.	gene_id "MSTRG.62760"; transcript_id "MSTRG.62760.36"; exon_number "27";
chr15	StringTie	exon	40303288	40303356	1000	-	.	gene_id "MSTRG.62760"; transcript_id "MSTRG.62760.36"; exon_number "28";
chr15	StringTie	exon	40304001	40304078	1000	-	.	gene_id "MSTRG.62760"; transcript_id "MSTRG.62760.36"; exon_number "29";
chr15	StringTie	exon	40307589	40307924	1000	-	.	gene_id "MSTRG.62760"; transcript_id "MSTRG.62760.36"; exon_number "30";
chr15	StringTie	transcript	40287293	40308071	1000	-	.	gene_id "MSTRG.62760"; transcript_id "MSTRG.62760.37";
chr15	StringTie	exon	40287293	40288642	1000	-	.	gene_id "MSTRG.62760"; transcript_id "MSTRG.62760.37"; exon_number "1";
chr15	StringTie	exon	40289272	40289358	1000	-	.	gene_id "MSTRG.62760"; transcript_id "MSTRG.62760.37"; exon_number "2";
chr15	StringTie	exon	40290025	40290082	1000	-	.	gene_id "MSTRG.62760"; transcript_id "MSTRG.62760.37"; exon_number "3";
chr15	StringTie	exon	40290577	40290837	1000	-	.	gene_id "MSTRG.62760"; transcript_id "MSTRG.62760.37"; exon_number "4";
chr15	StringTie	exon	40291265	40291924	1000	-	.	gene_id "MSTRG.62760"; transcript_id "MSTRG.62760.37"; exon_number "5";
chr15	StringTie	exon	40292064	40292158	1000	-	.	gene_id "MSTRG.62760"; transcript_id "MSTRG.62760.37"; exon_number "6";
chr15	StringTie	exon	40292339	40292443	1000	-	.	gene_id "MSTRG.62760"; transcript_id "MSTRG.62760.37"; exon_number "7";
chr15	StringTie	exon	40292926	40293025	1000	-	.	gene_id "MSTRG.62760"; transcript_id "MSTRG.62760.37"; exon_number "8";
chr15	StringTie	exon	40293560	40293724	1000	-	.	gene_id "MSTRG.62760"; transcript_id "MSTRG.62760.37"; exon_number "9";
chr15	StringTie	exon	40294266	40294420	1000	-	.	gene_id "MSTRG.62760"; transcript_id "MSTRG.62760.37"; exon_number "10";
chr15	StringTie	exon	40294936	40295060	1000	-	.	gene_id "MSTRG.62760"; transcript_id "MSTRG.62760.37"; exon_number "11";
chr15	StringTie	exon	40295201	40295285	1000	-	.	gene_id "MSTRG.62760"; transcript_id "MSTRG.62760.37"; exon_number "12";
chr15	StringTie	exon	40296296	40296392	1000	-	.	gene_id "MSTRG.62760"; transcript_id "MSTRG.62760.37"; exon_number "13";
chr15	StringTie	exon	40296522	40296634	1000	-	.	gene_id "MSTRG.62760"; transcript_id "MSTRG.62760.37"; exon_number "14";
chr15	StringTie	exon	40296758	40296908	1000	-	.	gene_id "MSTRG.62760"; transcript_id "MSTRG.62760.37"; exon_number "15";
chr15	StringTie	exon	40297521	40297605	1000	-	.	gene_id "MSTRG.62760"; transcript_id "MSTRG.62760.37"; exon_number "16";
chr15	StringTie	exon	40297877	40297959	1000	-	.	gene_id "MSTRG.62760"; transcript_id "MSTRG.62760.37"; exon_number "17";
chr15	StringTie	exon	40298223	40298380	1000	-	.	gene_id "MSTRG.62760"; transcript_id "MSTRG.62760.37"; exon_number "18";
chr15	StringTie	exon	40298562	40298708	1000	-	.	gene_id "MSTRG.62760"; transcript_id "MSTRG.62760.37"; exon_number "19";
chr15	StringTie	exon	40298798	40298964	1000	-	.	gene_id "MSTRG.62760"; transcript_id "MSTRG.62760.37"; exon_number "20";
chr15	StringTie	exon	40299128	40299228	1000	-	.	gene_id "MSTRG.62760"; transcript_id "MSTRG.62760.37"; exon_number "21";
chr15	StringTie	exon	40301957	40302032	1000	-	.	gene_id "MSTRG.62760"; transcript_id "MSTRG.62760.37"; exon_number "22";
chr15	StringTie	exon	40302136	40302189	1000	-	.	gene_id "MSTRG.62760"; transcript_id "MSTRG.62760.37"; exon_number "23";
chr15	StringTie	exon	40302270	40302349	1000	-	.	gene_id "MSTRG.62760"; transcript_id "MSTRG.62760.37"; exon_number "24";
chr15	StringTie	exon	40302469	40302609	1000	-	.	gene_id "MSTRG.62760"; transcript_id "MSTRG.62760.37"; exon_number "25";
chr15	StringTie	exon	40303288	40303356	1000	-	.	gene_id "MSTRG.62760"; transcript_id "MSTRG.62760.37"; exon_number "26";
chr15	StringTie	exon	40304001	40304078	1000	-	.	gene_id "MSTRG.62760"; transcript_id "MSTRG.62760.37"; exon_number "27";
chr15	StringTie	exon	40307589	40308071	1000	-	.	gene_id "MSTRG.62760"; transcript_id "MSTRG.62760.37"; exon_number "28";
chr15	StringTie	transcript	40287421	40307999	1000	-	.	gene_id "MSTRG.62760"; transcript_id "MSTRG.62760.38";
chr15	StringTie	exon	40287421	40288918	1000	-	.	gene_id "MSTRG.62760"; transcript_id "MSTRG.62760.38"; exon_number "1";
chr15	StringTie	exon	40289272	40289358	1000	-	.	gene_id "MSTRG.62760"; transcript_id "MSTRG.62760.38"; exon_number "2";
chr15	StringTie	exon	40290025	40290082	1000	-	.	gene_id "MSTRG.62760"; transcript_id "MSTRG.62760.38"; exon_number "3";
chr15	StringTie	exon	40290577	40290672	1000	-	.	gene_id "MSTRG.62760"; transcript_id "MSTRG.62760.38"; exon_number "4";
chr15	StringTie	exon	40290761	40290837	1000	-	.	gene_id "MSTRG.62760"; transcript_id "MSTRG.62760.38"; exon_number "5";
chr15	StringTie	exon	40291018	40291487	1000	-	.	gene_id "MSTRG.62760"; transcript_id "MSTRG.62760.38"; exon_number "6";
chr15	StringTie	exon	40291849	40291924	1000	-	.	gene_id "MSTRG.62760"; transcript_id "MSTRG.62760.38"; exon_number "7";
chr15	StringTie	exon	40292064	40292158	1000	-	.	gene_id "MSTRG.62760"; transcript_id "MSTRG.62760.38"; exon_number "8";
chr15	StringTie	exon	40292339	40292443	1000	-	.	gene_id "MSTRG.62760"; transcript_id "MSTRG.62760.38"; exon_number "9";
chr15	StringTie	exon	40292926	40293025	1000	-	.	gene_id "MSTRG.62760"; transcript_id "MSTRG.62760.38"; exon_number "10";
chr15	StringTie	exon	40293560	40293724	1000	-	.	gene_id "MSTRG.62760"; transcript_id "MSTRG.62760.38"; exon_number "11";
chr15	StringTie	exon	40294266	40294420	1000	-	.	gene_id "MSTRG.62760"; transcript_id "MSTRG.62760.38"; exon_number "12";
chr15	StringTie	exon	40294936	40295060	1000	-	.	gene_id "MSTRG.62760"; transcript_id "MSTRG.62760.38"; exon_number "13";
chr15	StringTie	exon	40295201	40295285	1000	-	.	gene_id "MSTRG.62760"; transcript_id "MSTRG.62760.38"; exon_number "14";
chr15	StringTie	exon	40296296	40296392	1000	-	.	gene_id "MSTRG.62760"; transcript_id "MSTRG.62760.38"; exon_number "15";
chr15	StringTie	exon	40296522	40296634	1000	-	.	gene_id "MSTRG.62760"; transcript_id "MSTRG.62760.38"; exon_number "16";
chr15	StringTie	exon	40296758	40296908	1000	-	.	gene_id "MSTRG.62760"; transcript_id "MSTRG.62760.38"; exon_number "17";
chr15	StringTie	exon	40297521	40297605	1000	-	.	gene_id "MSTRG.62760"; transcript_id "MSTRG.62760.38"; exon_number "18";
chr15	StringTie	exon	40297877	40297959	1000	-	.	gene_id "MSTRG.62760"; transcript_id "MSTRG.62760.38"; exon_number "19";
chr15	StringTie	exon	40298223	40298380	1000	-	.	gene_id "MSTRG.62760"; transcript_id "MSTRG.62760.38"; exon_number "20";
chr15	StringTie	exon	40298562	40298708	1000	-	.	gene_id "MSTRG.62760"; transcript_id "MSTRG.62760.38"; exon_number "21";
chr15	StringTie	exon	40298798	40298964	1000	-	.	gene_id "MSTRG.62760"; transcript_id "MSTRG.62760.38"; exon_number "22";
chr15	StringTie	exon	40299128	40299228	1000	-	.	gene_id "MSTRG.62760"; transcript_id "MSTRG.62760.38"; exon_number "23";
chr15	StringTie	exon	40301957	40302032	1000	-	.	gene_id "MSTRG.62760"; transcript_id "MSTRG.62760.38"; exon_number "24";
chr15	StringTie	exon	40302136	40302189	1000	-	.	gene_id "MSTRG.62760"; transcript_id "MSTRG.62760.38"; exon_number "25";
chr15	StringTie	exon	40302270	40302349	1000	-	.	gene_id "MSTRG.62760"; transcript_id "MSTRG.62760.38"; exon_number "26";
chr15	StringTie	exon	40302469	40302609	1000	-	.	gene_id "MSTRG.62760"; transcript_id "MSTRG.62760.38"; exon_number "27";
chr15	StringTie	exon	40303288	40303356	1000	-	.	gene_id "MSTRG.62760"; transcript_id "MSTRG.62760.38"; exon_number "28";
chr15	StringTie	exon	40304001	40304078	1000	-	.	gene_id "MSTRG.62760"; transcript_id "MSTRG.62760.38"; exon_number "29";
chr15	StringTie	exon	40307589	40307999	1000	-	.	gene_id "MSTRG.62760"; transcript_id "MSTRG.62760.38"; exon_number "30";
chr15	StringTie	transcript	40287560	40307983	1000	-	.	gene_id "MSTRG.62760"; transcript_id "MSTRG.62760.39";
chr15	StringTie	exon	40287560	40288918	1000	-	.	gene_id "MSTRG.62760"; transcript_id "MSTRG.62760.39"; exon_number "1";
chr15	StringTie	exon	40289272	40289358	1000	-	.	gene_id "MSTRG.62760"; transcript_id "MSTRG.62760.39"; exon_number "2";
chr15	StringTie	exon	40290025	40290082	1000	-	.	gene_id "MSTRG.62760"; transcript_id "MSTRG.62760.39"; exon_number "3";
chr15	StringTie	exon	40290577	40290672	1000	-	.	gene_id "MSTRG.62760"; transcript_id "MSTRG.62760.39"; exon_number "4";
chr15	StringTie	exon	40290761	40290837	1000	-	.	gene_id "MSTRG.62760"; transcript_id "MSTRG.62760.39"; exon_number "5";
chr15	StringTie	exon	40291018	40291183	1000	-	.	gene_id "MSTRG.62760"; transcript_id "MSTRG.62760.39"; exon_number "6";
chr15	StringTie	exon	40291265	40291487	1000	-	.	gene_id "MSTRG.62760"; transcript_id "MSTRG.62760.39"; exon_number "7";
chr15	StringTie	exon	40291606	40291647	1000	-	.	gene_id "MSTRG.62760"; transcript_id "MSTRG.62760.39"; exon_number "8";
chr15	StringTie	exon	40291849	40291924	1000	-	.	gene_id "MSTRG.62760"; transcript_id "MSTRG.62760.39"; exon_number "9";
chr15	StringTie	exon	40292064	40292158	1000	-	.	gene_id "MSTRG.62760"; transcript_id "MSTRG.62760.39"; exon_number "10";
chr15	StringTie	exon	40292339	40292443	1000	-	.	gene_id "MSTRG.62760"; transcript_id "MSTRG.62760.39"; exon_number "11";
chr15	StringTie	exon	40292926	40293025	1000	-	.	gene_id "MSTRG.62760"; transcript_id "MSTRG.62760.39"; exon_number "12";
chr15	StringTie	exon	40293560	40293724	1000	-	.	gene_id "MSTRG.62760"; transcript_id "MSTRG.62760.39"; exon_number "13";
chr15	StringTie	exon	40294266	40294420	1000	-	.	gene_id "MSTRG.62760"; transcript_id "MSTRG.62760.39"; exon_number "14";
chr15	StringTie	exon	40294936	40295060	1000	-	.	gene_id "MSTRG.62760"; transcript_id "MSTRG.62760.39"; exon_number "15";
chr15	StringTie	exon	40295201	40295285	1000	-	.	gene_id "MSTRG.62760"; transcript_id "MSTRG.62760.39"; exon_number "16";
chr15	StringTie	exon	40296296	40296392	1000	-	.	gene_id "MSTRG.62760"; transcript_id "MSTRG.62760.39"; exon_number "17";
chr15	StringTie	exon	40296522	40296634	1000	-	.	gene_id "MSTRG.62760"; transcript_id "MSTRG.62760.39"; exon_number "18";
chr15	StringTie	exon	40296758	40296908	1000	-	.	gene_id "MSTRG.62760"; transcript_id "MSTRG.62760.39"; exon_number "19";
chr15	StringTie	exon	40297521	40297605	1000	-	.	gene_id "MSTRG.62760"; transcript_id "MSTRG.62760.39"; exon_number "20";
chr15	StringTie	exon	40297877	40297959	1000	-	.	gene_id "MSTRG.62760"; transcript_id "MSTRG.62760.39"; exon_number "21";
chr15	StringTie	exon	40298223	40298380	1000	-	.	gene_id "MSTRG.62760"; transcript_id "MSTRG.62760.39"; exon_number "22";
chr15	StringTie	exon	40298562	40298708	1000	-	.	gene_id "MSTRG.62760"; transcript_id "MSTRG.62760.39"; exon_number "23";
chr15	StringTie	exon	40298798	40298964	1000	-	.	gene_id "MSTRG.62760"; transcript_id "MSTRG.62760.39"; exon_number "24";
chr15	StringTie	exon	40299128	40299228	1000	-	.	gene_id "MSTRG.62760"; transcript_id "MSTRG.62760.39"; exon_number "25";
chr15	StringTie	exon	40301957	40302032	1000	-	.	gene_id "MSTRG.62760"; transcript_id "MSTRG.62760.39"; exon_number "26";
chr15	StringTie	exon	40302136	40302189	1000	-	.	gene_id "MSTRG.62760"; transcript_id "MSTRG.62760.39"; exon_number "27";
chr15	StringTie	exon	40302270	40302349	1000	-	.	gene_id "MSTRG.62760"; transcript_id "MSTRG.62760.39"; exon_number "28";
chr15	StringTie	exon	40302469	40302609	1000	-	.	gene_id "MSTRG.62760"; transcript_id "MSTRG.62760.39"; exon_number "29";
chr15	StringTie	exon	40303288	40303356	1000	-	.	gene_id "MSTRG.62760"; transcript_id "MSTRG.62760.39"; exon_number "30";
chr15	StringTie	exon	40304001	40304078	1000	-	.	gene_id "MSTRG.62760"; transcript_id "MSTRG.62760.39"; exon_number "31";
chr15	StringTie	exon	40307589	40307983	1000	-	.	gene_id "MSTRG.62760"; transcript_id "MSTRG.62760.39"; exon_number "32";
chr15	StringTie	transcript	40278176	40307942	1000	-	.	gene_id "MSTRG.62760"; transcript_id "MSTRG.62760.4";
chr15	StringTie	exon	40278176	40278344	1000	-	.	gene_id "MSTRG.62760"; transcript_id "MSTRG.62760.4"; exon_number "1";
chr15	StringTie	exon	40284439	40284531	1000	-	.	gene_id "MSTRG.62760"; transcript_id "MSTRG.62760.4"; exon_number "2";
chr15	StringTie	exon	40289272	40289358	1000	-	.	gene_id "MSTRG.62760"; transcript_id "MSTRG.62760.4"; exon_number "3";
chr15	StringTie	exon	40290577	40290837	1000	-	.	gene_id "MSTRG.62760"; transcript_id "MSTRG.62760.4"; exon_number "4";
chr15	StringTie	exon	40291265	40291487	1000	-	.	gene_id "MSTRG.62760"; transcript_id "MSTRG.62760.4"; exon_number "5";
chr15	StringTie	exon	40291849	40291924	1000	-	.	gene_id "MSTRG.62760"; transcript_id "MSTRG.62760.4"; exon_number "6";
chr15	StringTie	exon	40292064	40292158	1000	-	.	gene_id "MSTRG.62760"; transcript_id "MSTRG.62760.4"; exon_number "7";
chr15	StringTie	exon	40292339	40292443	1000	-	.	gene_id "MSTRG.62760"; transcript_id "MSTRG.62760.4"; exon_number "8";
chr15	StringTie	exon	40292926	40293025	1000	-	.	gene_id "MSTRG.62760"; transcript_id "MSTRG.62760.4"; exon_number "9";
chr15	StringTie	exon	40293560	40293724	1000	-	.	gene_id "MSTRG.62760"; transcript_id "MSTRG.62760.4"; exon_number "10";
chr15	StringTie	exon	40294266	40294420	1000	-	.	gene_id "MSTRG.62760"; transcript_id "MSTRG.62760.4"; exon_number "11";
chr15	StringTie	exon	40294936	40295060	1000	-	.	gene_id "MSTRG.62760"; transcript_id "MSTRG.62760.4"; exon_number "12";
chr15	StringTie	exon	40295201	40295285	1000	-	.	gene_id "MSTRG.62760"; transcript_id "MSTRG.62760.4"; exon_number "13";
chr15	StringTie	exon	40296296	40296392	1000	-	.	gene_id "MSTRG.62760"; transcript_id "MSTRG.62760.4"; exon_number "14";
chr15	StringTie	exon	40296522	40296634	1000	-	.	gene_id "MSTRG.62760"; transcript_id "MSTRG.62760.4"; exon_number "15";
chr15	StringTie	exon	40296746	40296908	1000	-	.	gene_id "MSTRG.62760"; transcript_id "MSTRG.62760.4"; exon_number "16";
chr15	StringTie	exon	40297521	40297605	1000	-	.	gene_id "MSTRG.62760"; transcript_id "MSTRG.62760.4"; exon_number "17";
chr15	StringTie	exon	40297877	40297959	1000	-	.	gene_id "MSTRG.62760"; transcript_id "MSTRG.62760.4"; exon_number "18";
chr15	StringTie	exon	40298223	40298380	1000	-	.	gene_id "MSTRG.62760"; transcript_id "MSTRG.62760.4"; exon_number "19";
chr15	StringTie	exon	40298562	40298708	1000	-	.	gene_id "MSTRG.62760"; transcript_id "MSTRG.62760.4"; exon_number "20";
chr15	StringTie	exon	40298798	40298964	1000	-	.	gene_id "MSTRG.62760"; transcript_id "MSTRG.62760.4"; exon_number "21";
chr15	StringTie	exon	40299128	40299228	1000	-	.	gene_id "MSTRG.62760"; transcript_id "MSTRG.62760.4"; exon_number "22";
chr15	StringTie	exon	40301957	40302032	1000	-	.	gene_id "MSTRG.62760"; transcript_id "MSTRG.62760.4"; exon_number "23";
chr15	StringTie	exon	40302136	40302189	1000	-	.	gene_id "MSTRG.62760"; transcript_id "MSTRG.62760.4"; exon_number "24";
chr15	StringTie	exon	40302270	40302349	1000	-	.	gene_id "MSTRG.62760"; transcript_id "MSTRG.62760.4"; exon_number "25";
chr15	StringTie	exon	40302469	40302609	1000	-	.	gene_id "MSTRG.62760"; transcript_id "MSTRG.62760.4"; exon_number "26";
chr15	StringTie	exon	40303288	40303356	1000	-	.	gene_id "MSTRG.62760"; transcript_id "MSTRG.62760.4"; exon_number "27";
chr15	StringTie	exon	40304001	40304078	1000	-	.	gene_id "MSTRG.62760"; transcript_id "MSTRG.62760.4"; exon_number "28";
chr15	StringTie	exon	40307589	40307942	1000	-	.	gene_id "MSTRG.62760"; transcript_id "MSTRG.62760.4"; exon_number "29";
chr15	StringTie	transcript	40287603	40308283	1000	-	.	gene_id "MSTRG.62760"; transcript_id "MSTRG.62760.40";
chr15	StringTie	exon	40287603	40288918	1000	-	.	gene_id "MSTRG.62760"; transcript_id "MSTRG.62760.40"; exon_number "1";
chr15	StringTie	exon	40289272	40289358	1000	-	.	gene_id "MSTRG.62760"; transcript_id "MSTRG.62760.40"; exon_number "2";
chr15	StringTie	exon	40290025	40290082	1000	-	.	gene_id "MSTRG.62760"; transcript_id "MSTRG.62760.40"; exon_number "3";
chr15	StringTie	exon	40290577	40290837	1000	-	.	gene_id "MSTRG.62760"; transcript_id "MSTRG.62760.40"; exon_number "4";
chr15	StringTie	exon	40291265	40291924	1000	-	.	gene_id "MSTRG.62760"; transcript_id "MSTRG.62760.40"; exon_number "5";
chr15	StringTie	exon	40292064	40292158	1000	-	.	gene_id "MSTRG.62760"; transcript_id "MSTRG.62760.40"; exon_number "6";
chr15	StringTie	exon	40292339	40292443	1000	-	.	gene_id "MSTRG.62760"; transcript_id "MSTRG.62760.40"; exon_number "7";
chr15	StringTie	exon	40292926	40293025	1000	-	.	gene_id "MSTRG.62760"; transcript_id "MSTRG.62760.40"; exon_number "8";
chr15	StringTie	exon	40293560	40293724	1000	-	.	gene_id "MSTRG.62760"; transcript_id "MSTRG.62760.40"; exon_number "9";
chr15	StringTie	exon	40294266	40294420	1000	-	.	gene_id "MSTRG.62760"; transcript_id "MSTRG.62760.40"; exon_number "10";
chr15	StringTie	exon	40294936	40295060	1000	-	.	gene_id "MSTRG.62760"; transcript_id "MSTRG.62760.40"; exon_number "11";
chr15	StringTie	exon	40295201	40295285	1000	-	.	gene_id "MSTRG.62760"; transcript_id "MSTRG.62760.40"; exon_number "12";
chr15	StringTie	exon	40296296	40296392	1000	-	.	gene_id "MSTRG.62760"; transcript_id "MSTRG.62760.40"; exon_number "13";
chr15	StringTie	exon	40296522	40296634	1000	-	.	gene_id "MSTRG.62760"; transcript_id "MSTRG.62760.40"; exon_number "14";
chr15	StringTie	exon	40296758	40296908	1000	-	.	gene_id "MSTRG.62760"; transcript_id "MSTRG.62760.40"; exon_number "15";
chr15	StringTie	exon	40297521	40297605	1000	-	.	gene_id "MSTRG.62760"; transcript_id "MSTRG.62760.40"; exon_number "16";
chr15	StringTie	exon	40297877	40297959	1000	-	.	gene_id "MSTRG.62760"; transcript_id "MSTRG.62760.40"; exon_number "17";
chr15	StringTie	exon	40298223	40298380	1000	-	.	gene_id "MSTRG.62760"; transcript_id "MSTRG.62760.40"; exon_number "18";
chr15	StringTie	exon	40298562	40298708	1000	-	.	gene_id "MSTRG.62760"; transcript_id "MSTRG.62760.40"; exon_number "19";
chr15	StringTie	exon	40298798	40298964	1000	-	.	gene_id "MSTRG.62760"; transcript_id "MSTRG.62760.40"; exon_number "20";
chr15	StringTie	exon	40299128	40299228	1000	-	.	gene_id "MSTRG.62760"; transcript_id "MSTRG.62760.40"; exon_number "21";
chr15	StringTie	exon	40301957	40302032	1000	-	.	gene_id "MSTRG.62760"; transcript_id "MSTRG.62760.40"; exon_number "22";
chr15	StringTie	exon	40302136	40302189	1000	-	.	gene_id "MSTRG.62760"; transcript_id "MSTRG.62760.40"; exon_number "23";
chr15	StringTie	exon	40302270	40302349	1000	-	.	gene_id "MSTRG.62760"; transcript_id "MSTRG.62760.40"; exon_number "24";
chr15	StringTie	exon	40302469	40302609	1000	-	.	gene_id "MSTRG.62760"; transcript_id "MSTRG.62760.40"; exon_number "25";
chr15	StringTie	exon	40303288	40303356	1000	-	.	gene_id "MSTRG.62760"; transcript_id "MSTRG.62760.40"; exon_number "26";
chr15	StringTie	exon	40304001	40304078	1000	-	.	gene_id "MSTRG.62760"; transcript_id "MSTRG.62760.40"; exon_number "27";
chr15	StringTie	exon	40307589	40308283	1000	-	.	gene_id "MSTRG.62760"; transcript_id "MSTRG.62760.40"; exon_number "28";
chr15	StringTie	transcript	40287669	40306501	1000	-	.	gene_id "MSTRG.62760"; transcript_id "MSTRG.62760.41";
chr15	StringTie	exon	40287669	40288918	1000	-	.	gene_id "MSTRG.62760"; transcript_id "MSTRG.62760.41"; exon_number "1";
chr15	StringTie	exon	40289272	40289358	1000	-	.	gene_id "MSTRG.62760"; transcript_id "MSTRG.62760.41"; exon_number "2";
chr15	StringTie	exon	40290025	40290082	1000	-	.	gene_id "MSTRG.62760"; transcript_id "MSTRG.62760.41"; exon_number "3";
chr15	StringTie	exon	40290577	40290837	1000	-	.	gene_id "MSTRG.62760"; transcript_id "MSTRG.62760.41"; exon_number "4";
chr15	StringTie	exon	40291265	40291487	1000	-	.	gene_id "MSTRG.62760"; transcript_id "MSTRG.62760.41"; exon_number "5";
chr15	StringTie	exon	40291606	40291647	1000	-	.	gene_id "MSTRG.62760"; transcript_id "MSTRG.62760.41"; exon_number "6";
chr15	StringTie	exon	40291849	40291924	1000	-	.	gene_id "MSTRG.62760"; transcript_id "MSTRG.62760.41"; exon_number "7";
chr15	StringTie	exon	40292064	40292158	1000	-	.	gene_id "MSTRG.62760"; transcript_id "MSTRG.62760.41"; exon_number "8";
chr15	StringTie	exon	40292339	40292443	1000	-	.	gene_id "MSTRG.62760"; transcript_id "MSTRG.62760.41"; exon_number "9";
chr15	StringTie	exon	40292926	40293025	1000	-	.	gene_id "MSTRG.62760"; transcript_id "MSTRG.62760.41"; exon_number "10";
chr15	StringTie	exon	40293560	40293724	1000	-	.	gene_id "MSTRG.62760"; transcript_id "MSTRG.62760.41"; exon_number "11";
chr15	StringTie	exon	40294266	40294420	1000	-	.	gene_id "MSTRG.62760"; transcript_id "MSTRG.62760.41"; exon_number "12";
chr15	StringTie	exon	40294936	40295060	1000	-	.	gene_id "MSTRG.62760"; transcript_id "MSTRG.62760.41"; exon_number "13";
chr15	StringTie	exon	40295201	40295285	1000	-	.	gene_id "MSTRG.62760"; transcript_id "MSTRG.62760.41"; exon_number "14";
chr15	StringTie	exon	40296296	40296392	1000	-	.	gene_id "MSTRG.62760"; transcript_id "MSTRG.62760.41"; exon_number "15";
chr15	StringTie	exon	40296522	40296634	1000	-	.	gene_id "MSTRG.62760"; transcript_id "MSTRG.62760.41"; exon_number "16";
chr15	StringTie	exon	40296746	40296908	1000	-	.	gene_id "MSTRG.62760"; transcript_id "MSTRG.62760.41"; exon_number "17";
chr15	StringTie	exon	40297521	40297605	1000	-	.	gene_id "MSTRG.62760"; transcript_id "MSTRG.62760.41"; exon_number "18";
chr15	StringTie	exon	40297877	40297959	1000	-	.	gene_id "MSTRG.62760"; transcript_id "MSTRG.62760.41"; exon_number "19";
chr15	StringTie	exon	40298223	40298380	1000	-	.	gene_id "MSTRG.62760"; transcript_id "MSTRG.62760.41"; exon_number "20";
chr15	StringTie	exon	40298562	40298708	1000	-	.	gene_id "MSTRG.62760"; transcript_id "MSTRG.62760.41"; exon_number "21";
chr15	StringTie	exon	40298798	40298964	1000	-	.	gene_id "MSTRG.62760"; transcript_id "MSTRG.62760.41"; exon_number "22";
chr15	StringTie	exon	40299128	40299228	1000	-	.	gene_id "MSTRG.62760"; transcript_id "MSTRG.62760.41"; exon_number "23";
chr15	StringTie	exon	40301957	40302032	1000	-	.	gene_id "MSTRG.62760"; transcript_id "MSTRG.62760.41"; exon_number "24";
chr15	StringTie	exon	40302136	40302189	1000	-	.	gene_id "MSTRG.62760"; transcript_id "MSTRG.62760.41"; exon_number "25";
chr15	StringTie	exon	40302270	40302349	1000	-	.	gene_id "MSTRG.62760"; transcript_id "MSTRG.62760.41"; exon_number "26";
chr15	StringTie	exon	40302469	40302609	1000	-	.	gene_id "MSTRG.62760"; transcript_id "MSTRG.62760.41"; exon_number "27";
chr15	StringTie	exon	40303288	40303356	1000	-	.	gene_id "MSTRG.62760"; transcript_id "MSTRG.62760.41"; exon_number "28";
chr15	StringTie	exon	40304001	40304078	1000	-	.	gene_id "MSTRG.62760"; transcript_id "MSTRG.62760.41"; exon_number "29";
chr15	StringTie	exon	40306456	40306501	1000	-	.	gene_id "MSTRG.62760"; transcript_id "MSTRG.62760.41"; exon_number "30";
chr15	StringTie	transcript	40287682	40308360	1000	-	.	gene_id "MSTRG.62760"; transcript_id "MSTRG.62760.42";
chr15	StringTie	exon	40287682	40288918	1000	-	.	gene_id "MSTRG.62760"; transcript_id "MSTRG.62760.42"; exon_number "1";
chr15	StringTie	exon	40289272	40289358	1000	-	.	gene_id "MSTRG.62760"; transcript_id "MSTRG.62760.42"; exon_number "2";
chr15	StringTie	exon	40290025	40290082	1000	-	.	gene_id "MSTRG.62760"; transcript_id "MSTRG.62760.42"; exon_number "3";
chr15	StringTie	exon	40290577	40290672	1000	-	.	gene_id "MSTRG.62760"; transcript_id "MSTRG.62760.42"; exon_number "4";
chr15	StringTie	exon	40290761	40290837	1000	-	.	gene_id "MSTRG.62760"; transcript_id "MSTRG.62760.42"; exon_number "5";
chr15	StringTie	exon	40291018	40291183	1000	-	.	gene_id "MSTRG.62760"; transcript_id "MSTRG.62760.42"; exon_number "6";
chr15	StringTie	exon	40291265	40291487	1000	-	.	gene_id "MSTRG.62760"; transcript_id "MSTRG.62760.42"; exon_number "7";
chr15	StringTie	exon	40291606	40291924	1000	-	.	gene_id "MSTRG.62760"; transcript_id "MSTRG.62760.42"; exon_number "8";
chr15	StringTie	exon	40292064	40292158	1000	-	.	gene_id "MSTRG.62760"; transcript_id "MSTRG.62760.42"; exon_number "9";
chr15	StringTie	exon	40292339	40292443	1000	-	.	gene_id "MSTRG.62760"; transcript_id "MSTRG.62760.42"; exon_number "10";
chr15	StringTie	exon	40292926	40293025	1000	-	.	gene_id "MSTRG.62760"; transcript_id "MSTRG.62760.42"; exon_number "11";
chr15	StringTie	exon	40293560	40293724	1000	-	.	gene_id "MSTRG.62760"; transcript_id "MSTRG.62760.42"; exon_number "12";
chr15	StringTie	exon	40294266	40294420	1000	-	.	gene_id "MSTRG.62760"; transcript_id "MSTRG.62760.42"; exon_number "13";
chr15	StringTie	exon	40294936	40295060	1000	-	.	gene_id "MSTRG.62760"; transcript_id "MSTRG.62760.42"; exon_number "14";
chr15	StringTie	exon	40295201	40295285	1000	-	.	gene_id "MSTRG.62760"; transcript_id "MSTRG.62760.42"; exon_number "15";
chr15	StringTie	exon	40295852	40296025	1000	-	.	gene_id "MSTRG.62760"; transcript_id "MSTRG.62760.42"; exon_number "16";
chr15	StringTie	exon	40296296	40296392	1000	-	.	gene_id "MSTRG.62760"; transcript_id "MSTRG.62760.42"; exon_number "17";
chr15	StringTie	exon	40296522	40296634	1000	-	.	gene_id "MSTRG.62760"; transcript_id "MSTRG.62760.42"; exon_number "18";
chr15	StringTie	exon	40296758	40296908	1000	-	.	gene_id "MSTRG.62760"; transcript_id "MSTRG.62760.42"; exon_number "19";
chr15	StringTie	exon	40297521	40297605	1000	-	.	gene_id "MSTRG.62760"; transcript_id "MSTRG.62760.42"; exon_number "20";
chr15	StringTie	exon	40297877	40297959	1000	-	.	gene_id "MSTRG.62760"; transcript_id "MSTRG.62760.42"; exon_number "21";
chr15	StringTie	exon	40298223	40298380	1000	-	.	gene_id "MSTRG.62760"; transcript_id "MSTRG.62760.42"; exon_number "22";
chr15	StringTie	exon	40298562	40298708	1000	-	.	gene_id "MSTRG.62760"; transcript_id "MSTRG.62760.42"; exon_number "23";
chr15	StringTie	exon	40298798	40298964	1000	-	.	gene_id "MSTRG.62760"; transcript_id "MSTRG.62760.42"; exon_number "24";
chr15	StringTie	exon	40299128	40299228	1000	-	.	gene_id "MSTRG.62760"; transcript_id "MSTRG.62760.42"; exon_number "25";
chr15	StringTie	exon	40301957	40302032	1000	-	.	gene_id "MSTRG.62760"; transcript_id "MSTRG.62760.42"; exon_number "26";
chr15	StringTie	exon	40302136	40302189	1000	-	.	gene_id "MSTRG.62760"; transcript_id "MSTRG.62760.42"; exon_number "27";
chr15	StringTie	exon	40302270	40302349	1000	-	.	gene_id "MSTRG.62760"; transcript_id "MSTRG.62760.42"; exon_number "28";
chr15	StringTie	exon	40302469	40302609	1000	-	.	gene_id "MSTRG.62760"; transcript_id "MSTRG.62760.42"; exon_number "29";
chr15	StringTie	exon	40303288	40303356	1000	-	.	gene_id "MSTRG.62760"; transcript_id "MSTRG.62760.42"; exon_number "30";
chr15	StringTie	exon	40304001	40304078	1000	-	.	gene_id "MSTRG.62760"; transcript_id "MSTRG.62760.42"; exon_number "31";
chr15	StringTie	exon	40307589	40308360	1000	-	.	gene_id "MSTRG.62760"; transcript_id "MSTRG.62760.42"; exon_number "32";
chr15	StringTie	transcript	40287689	40307952	1000	-	.	gene_id "MSTRG.62760"; transcript_id "MSTRG.62760.43";
chr15	StringTie	exon	40287689	40288918	1000	-	.	gene_id "MSTRG.62760"; transcript_id "MSTRG.62760.43"; exon_number "1";
chr15	StringTie	exon	40289276	40289358	1000	-	.	gene_id "MSTRG.62760"; transcript_id "MSTRG.62760.43"; exon_number "2";
chr15	StringTie	exon	40290025	40290082	1000	-	.	gene_id "MSTRG.62760"; transcript_id "MSTRG.62760.43"; exon_number "3";
chr15	StringTie	exon	40290577	40290672	1000	-	.	gene_id "MSTRG.62760"; transcript_id "MSTRG.62760.43"; exon_number "4";
chr15	StringTie	exon	40290761	40290837	1000	-	.	gene_id "MSTRG.62760"; transcript_id "MSTRG.62760.43"; exon_number "5";
chr15	StringTie	exon	40291018	40291487	1000	-	.	gene_id "MSTRG.62760"; transcript_id "MSTRG.62760.43"; exon_number "6";
chr15	StringTie	exon	40291849	40291924	1000	-	.	gene_id "MSTRG.62760"; transcript_id "MSTRG.62760.43"; exon_number "7";
chr15	StringTie	exon	40292064	40292158	1000	-	.	gene_id "MSTRG.62760"; transcript_id "MSTRG.62760.43"; exon_number "8";
chr15	StringTie	exon	40292339	40292443	1000	-	.	gene_id "MSTRG.62760"; transcript_id "MSTRG.62760.43"; exon_number "9";
chr15	StringTie	exon	40292926	40293025	1000	-	.	gene_id "MSTRG.62760"; transcript_id "MSTRG.62760.43"; exon_number "10";
chr15	StringTie	exon	40293560	40293724	1000	-	.	gene_id "MSTRG.62760"; transcript_id "MSTRG.62760.43"; exon_number "11";
chr15	StringTie	exon	40294266	40294420	1000	-	.	gene_id "MSTRG.62760"; transcript_id "MSTRG.62760.43"; exon_number "12";
chr15	StringTie	exon	40294936	40295060	1000	-	.	gene_id "MSTRG.62760"; transcript_id "MSTRG.62760.43"; exon_number "13";
chr15	StringTie	exon	40295201	40295285	1000	-	.	gene_id "MSTRG.62760"; transcript_id "MSTRG.62760.43"; exon_number "14";
chr15	StringTie	exon	40296296	40296392	1000	-	.	gene_id "MSTRG.62760"; transcript_id "MSTRG.62760.43"; exon_number "15";
chr15	StringTie	exon	40296522	40296634	1000	-	.	gene_id "MSTRG.62760"; transcript_id "MSTRG.62760.43"; exon_number "16";
chr15	StringTie	exon	40296746	40296908	1000	-	.	gene_id "MSTRG.62760"; transcript_id "MSTRG.62760.43"; exon_number "17";
chr15	StringTie	exon	40297521	40297605	1000	-	.	gene_id "MSTRG.62760"; transcript_id "MSTRG.62760.43"; exon_number "18";
chr15	StringTie	exon	40297877	40297959	1000	-	.	gene_id "MSTRG.62760"; transcript_id "MSTRG.62760.43"; exon_number "19";
chr15	StringTie	exon	40298223	40298380	1000	-	.	gene_id "MSTRG.62760"; transcript_id "MSTRG.62760.43"; exon_number "20";
chr15	StringTie	exon	40298562	40298708	1000	-	.	gene_id "MSTRG.62760"; transcript_id "MSTRG.62760.43"; exon_number "21";
chr15	StringTie	exon	40298798	40298964	1000	-	.	gene_id "MSTRG.62760"; transcript_id "MSTRG.62760.43"; exon_number "22";
chr15	StringTie	exon	40299128	40299228	1000	-	.	gene_id "MSTRG.62760"; transcript_id "MSTRG.62760.43"; exon_number "23";
chr15	StringTie	exon	40301957	40302032	1000	-	.	gene_id "MSTRG.62760"; transcript_id "MSTRG.62760.43"; exon_number "24";
chr15	StringTie	exon	40302136	40302189	1000	-	.	gene_id "MSTRG.62760"; transcript_id "MSTRG.62760.43"; exon_number "25";
chr15	StringTie	exon	40302270	40302349	1000	-	.	gene_id "MSTRG.62760"; transcript_id "MSTRG.62760.43"; exon_number "26";
chr15	StringTie	exon	40302469	40302609	1000	-	.	gene_id "MSTRG.62760"; transcript_id "MSTRG.62760.43"; exon_number "27";
chr15	StringTie	exon	40303288	40303356	1000	-	.	gene_id "MSTRG.62760"; transcript_id "MSTRG.62760.43"; exon_number "28";
chr15	StringTie	exon	40304001	40304078	1000	-	.	gene_id "MSTRG.62760"; transcript_id "MSTRG.62760.43"; exon_number "29";
chr15	StringTie	exon	40307589	40307952	1000	-	.	gene_id "MSTRG.62760"; transcript_id "MSTRG.62760.43"; exon_number "30";
chr15	StringTie	transcript	40287748	40303319	1000	-	.	gene_id "MSTRG.62760"; transcript_id "MSTRG.62760.44";
chr15	StringTie	exon	40287748	40288918	1000	-	.	gene_id "MSTRG.62760"; transcript_id "MSTRG.62760.44"; exon_number "1";
chr15	StringTie	exon	40289272	40289358	1000	-	.	gene_id "MSTRG.62760"; transcript_id "MSTRG.62760.44"; exon_number "2";
chr15	StringTie	exon	40290025	40290082	1000	-	.	gene_id "MSTRG.62760"; transcript_id "MSTRG.62760.44"; exon_number "3";
chr15	StringTie	exon	40290577	40290672	1000	-	.	gene_id "MSTRG.62760"; transcript_id "MSTRG.62760.44"; exon_number "4";
chr15	StringTie	exon	40290761	40290837	1000	-	.	gene_id "MSTRG.62760"; transcript_id "MSTRG.62760.44"; exon_number "5";
chr15	StringTie	exon	40291018	40291183	1000	-	.	gene_id "MSTRG.62760"; transcript_id "MSTRG.62760.44"; exon_number "6";
chr15	StringTie	exon	40291265	40291924	1000	-	.	gene_id "MSTRG.62760"; transcript_id "MSTRG.62760.44"; exon_number "7";
chr15	StringTie	exon	40292064	40292158	1000	-	.	gene_id "MSTRG.62760"; transcript_id "MSTRG.62760.44"; exon_number "8";
chr15	StringTie	exon	40292339	40292443	1000	-	.	gene_id "MSTRG.62760"; transcript_id "MSTRG.62760.44"; exon_number "9";
chr15	StringTie	exon	40292926	40293025	1000	-	.	gene_id "MSTRG.62760"; transcript_id "MSTRG.62760.44"; exon_number "10";
chr15	StringTie	exon	40293560	40293724	1000	-	.	gene_id "MSTRG.62760"; transcript_id "MSTRG.62760.44"; exon_number "11";
chr15	StringTie	exon	40294266	40294420	1000	-	.	gene_id "MSTRG.62760"; transcript_id "MSTRG.62760.44"; exon_number "12";
chr15	StringTie	exon	40294936	40295060	1000	-	.	gene_id "MSTRG.62760"; transcript_id "MSTRG.62760.44"; exon_number "13";
chr15	StringTie	exon	40295201	40295285	1000	-	.	gene_id "MSTRG.62760"; transcript_id "MSTRG.62760.44"; exon_number "14";
chr15	StringTie	exon	40296296	40296392	1000	-	.	gene_id "MSTRG.62760"; transcript_id "MSTRG.62760.44"; exon_number "15";
chr15	StringTie	exon	40296522	40296634	1000	-	.	gene_id "MSTRG.62760"; transcript_id "MSTRG.62760.44"; exon_number "16";
chr15	StringTie	exon	40296746	40296908	1000	-	.	gene_id "MSTRG.62760"; transcript_id "MSTRG.62760.44"; exon_number "17";
chr15	StringTie	exon	40297521	40297605	1000	-	.	gene_id "MSTRG.62760"; transcript_id "MSTRG.62760.44"; exon_number "18";
chr15	StringTie	exon	40297877	40297959	1000	-	.	gene_id "MSTRG.62760"; transcript_id "MSTRG.62760.44"; exon_number "19";
chr15	StringTie	exon	40298223	40298380	1000	-	.	gene_id "MSTRG.62760"; transcript_id "MSTRG.62760.44"; exon_number "20";
chr15	StringTie	exon	40298562	40298708	1000	-	.	gene_id "MSTRG.62760"; transcript_id "MSTRG.62760.44"; exon_number "21";
chr15	StringTie	exon	40298798	40298964	1000	-	.	gene_id "MSTRG.62760"; transcript_id "MSTRG.62760.44"; exon_number "22";
chr15	StringTie	exon	40299128	40299228	1000	-	.	gene_id "MSTRG.62760"; transcript_id "MSTRG.62760.44"; exon_number "23";
chr15	StringTie	exon	40301957	40302032	1000	-	.	gene_id "MSTRG.62760"; transcript_id "MSTRG.62760.44"; exon_number "24";
chr15	StringTie	exon	40302136	40302189	1000	-	.	gene_id "MSTRG.62760"; transcript_id "MSTRG.62760.44"; exon_number "25";
chr15	StringTie	exon	40302270	40302349	1000	-	.	gene_id "MSTRG.62760"; transcript_id "MSTRG.62760.44"; exon_number "26";
chr15	StringTie	exon	40303288	40303319	1000	-	.	gene_id "MSTRG.62760"; transcript_id "MSTRG.62760.44"; exon_number "27";
chr15	StringTie	transcript	40287760	40294687	1000	-	.	gene_id "MSTRG.62760"; transcript_id "MSTRG.62760.45";
chr15	StringTie	exon	40287760	40288642	1000	-	.	gene_id "MSTRG.62760"; transcript_id "MSTRG.62760.45"; exon_number "1";
chr15	StringTie	exon	40289272	40289358	1000	-	.	gene_id "MSTRG.62760"; transcript_id "MSTRG.62760.45"; exon_number "2";
chr15	StringTie	exon	40290025	40290082	1000	-	.	gene_id "MSTRG.62760"; transcript_id "MSTRG.62760.45"; exon_number "3";
chr15	StringTie	exon	40290577	40290672	1000	-	.	gene_id "MSTRG.62760"; transcript_id "MSTRG.62760.45"; exon_number "4";
chr15	StringTie	exon	40290761	40290837	1000	-	.	gene_id "MSTRG.62760"; transcript_id "MSTRG.62760.45"; exon_number "5";
chr15	StringTie	exon	40291018	40291487	1000	-	.	gene_id "MSTRG.62760"; transcript_id "MSTRG.62760.45"; exon_number "6";
chr15	StringTie	exon	40291606	40291647	1000	-	.	gene_id "MSTRG.62760"; transcript_id "MSTRG.62760.45"; exon_number "7";
chr15	StringTie	exon	40291849	40291924	1000	-	.	gene_id "MSTRG.62760"; transcript_id "MSTRG.62760.45"; exon_number "8";
chr15	StringTie	exon	40292064	40292158	1000	-	.	gene_id "MSTRG.62760"; transcript_id "MSTRG.62760.45"; exon_number "9";
chr15	StringTie	exon	40292339	40292443	1000	-	.	gene_id "MSTRG.62760"; transcript_id "MSTRG.62760.45"; exon_number "10";
chr15	StringTie	exon	40292926	40293025	1000	-	.	gene_id "MSTRG.62760"; transcript_id "MSTRG.62760.45"; exon_number "11";
chr15	StringTie	exon	40293560	40293724	1000	-	.	gene_id "MSTRG.62760"; transcript_id "MSTRG.62760.45"; exon_number "12";
chr15	StringTie	exon	40294266	40294687	1000	-	.	gene_id "MSTRG.62760"; transcript_id "MSTRG.62760.45"; exon_number "13";
chr15	StringTie	transcript	40287765	40307931	1000	-	.	gene_id "MSTRG.62760"; transcript_id "MSTRG.62760.46";
chr15	StringTie	exon	40287765	40288918	1000	-	.	gene_id "MSTRG.62760"; transcript_id "MSTRG.62760.46"; exon_number "1";
chr15	StringTie	exon	40289272	40289358	1000	-	.	gene_id "MSTRG.62760"; transcript_id "MSTRG.62760.46"; exon_number "2";
chr15	StringTie	exon	40290577	40290837	1000	-	.	gene_id "MSTRG.62760"; transcript_id "MSTRG.62760.46"; exon_number "3";
chr15	StringTie	exon	40291018	40292158	1000	-	.	gene_id "MSTRG.62760"; transcript_id "MSTRG.62760.46"; exon_number "4";
chr15	StringTie	exon	40292339	40292443	1000	-	.	gene_id "MSTRG.62760"; transcript_id "MSTRG.62760.46"; exon_number "5";
chr15	StringTie	exon	40292926	40293025	1000	-	.	gene_id "MSTRG.62760"; transcript_id "MSTRG.62760.46"; exon_number "6";
chr15	StringTie	exon	40293560	40293724	1000	-	.	gene_id "MSTRG.62760"; transcript_id "MSTRG.62760.46"; exon_number "7";
chr15	StringTie	exon	40294266	40294420	1000	-	.	gene_id "MSTRG.62760"; transcript_id "MSTRG.62760.46"; exon_number "8";
chr15	StringTie	exon	40294936	40295060	1000	-	.	gene_id "MSTRG.62760"; transcript_id "MSTRG.62760.46"; exon_number "9";
chr15	StringTie	exon	40295201	40295285	1000	-	.	gene_id "MSTRG.62760"; transcript_id "MSTRG.62760.46"; exon_number "10";
chr15	StringTie	exon	40295852	40296392	1000	-	.	gene_id "MSTRG.62760"; transcript_id "MSTRG.62760.46"; exon_number "11";
chr15	StringTie	exon	40296522	40296634	1000	-	.	gene_id "MSTRG.62760"; transcript_id "MSTRG.62760.46"; exon_number "12";
chr15	StringTie	exon	40296758	40296908	1000	-	.	gene_id "MSTRG.62760"; transcript_id "MSTRG.62760.46"; exon_number "13";
chr15	StringTie	exon	40297521	40297605	1000	-	.	gene_id "MSTRG.62760"; transcript_id "MSTRG.62760.46"; exon_number "14";
chr15	StringTie	exon	40297877	40297959	1000	-	.	gene_id "MSTRG.62760"; transcript_id "MSTRG.62760.46"; exon_number "15";
chr15	StringTie	exon	40298223	40298380	1000	-	.	gene_id "MSTRG.62760"; transcript_id "MSTRG.62760.46"; exon_number "16";
chr15	StringTie	exon	40298562	40298708	1000	-	.	gene_id "MSTRG.62760"; transcript_id "MSTRG.62760.46"; exon_number "17";
chr15	StringTie	exon	40298798	40298964	1000	-	.	gene_id "MSTRG.62760"; transcript_id "MSTRG.62760.46"; exon_number "18";
chr15	StringTie	exon	40299128	40299228	1000	-	.	gene_id "MSTRG.62760"; transcript_id "MSTRG.62760.46"; exon_number "19";
chr15	StringTie	exon	40301957	40302032	1000	-	.	gene_id "MSTRG.62760"; transcript_id "MSTRG.62760.46"; exon_number "20";
chr15	StringTie	exon	40302136	40302189	1000	-	.	gene_id "MSTRG.62760"; transcript_id "MSTRG.62760.46"; exon_number "21";
chr15	StringTie	exon	40302270	40302349	1000	-	.	gene_id "MSTRG.62760"; transcript_id "MSTRG.62760.46"; exon_number "22";
chr15	StringTie	exon	40302469	40302609	1000	-	.	gene_id "MSTRG.62760"; transcript_id "MSTRG.62760.46"; exon_number "23";
chr15	StringTie	exon	40303288	40303356	1000	-	.	gene_id "MSTRG.62760"; transcript_id "MSTRG.62760.46"; exon_number "24";
chr15	StringTie	exon	40304001	40304078	1000	-	.	gene_id "MSTRG.62760"; transcript_id "MSTRG.62760.46"; exon_number "25";
chr15	StringTie	exon	40307589	40307931	1000	-	.	gene_id "MSTRG.62760"; transcript_id "MSTRG.62760.46"; exon_number "26";
chr15	StringTie	transcript	40287794	40307942	1000	-	.	gene_id "MSTRG.62760"; transcript_id "MSTRG.62760.47";
chr15	StringTie	exon	40287794	40288918	1000	-	.	gene_id "MSTRG.62760"; transcript_id "MSTRG.62760.47"; exon_number "1";
chr15	StringTie	exon	40289272	40289358	1000	-	.	gene_id "MSTRG.62760"; transcript_id "MSTRG.62760.47"; exon_number "2";
chr15	StringTie	exon	40290025	40290082	1000	-	.	gene_id "MSTRG.62760"; transcript_id "MSTRG.62760.47"; exon_number "3";
chr15	StringTie	exon	40290577	40290837	1000	-	.	gene_id "MSTRG.62760"; transcript_id "MSTRG.62760.47"; exon_number "4";
chr15	StringTie	exon	40291265	40291487	1000	-	.	gene_id "MSTRG.62760"; transcript_id "MSTRG.62760.47"; exon_number "5";
chr15	StringTie	exon	40291606	40291924	1000	-	.	gene_id "MSTRG.62760"; transcript_id "MSTRG.62760.47"; exon_number "6";
chr15	StringTie	exon	40292064	40292158	1000	-	.	gene_id "MSTRG.62760"; transcript_id "MSTRG.62760.47"; exon_number "7";
chr15	StringTie	exon	40292339	40292443	1000	-	.	gene_id "MSTRG.62760"; transcript_id "MSTRG.62760.47"; exon_number "8";
chr15	StringTie	exon	40292926	40293025	1000	-	.	gene_id "MSTRG.62760"; transcript_id "MSTRG.62760.47"; exon_number "9";
chr15	StringTie	exon	40293560	40293724	1000	-	.	gene_id "MSTRG.62760"; transcript_id "MSTRG.62760.47"; exon_number "10";
chr15	StringTie	exon	40294266	40294420	1000	-	.	gene_id "MSTRG.62760"; transcript_id "MSTRG.62760.47"; exon_number "11";
chr15	StringTie	exon	40294936	40295060	1000	-	.	gene_id "MSTRG.62760"; transcript_id "MSTRG.62760.47"; exon_number "12";
chr15	StringTie	exon	40295201	40295285	1000	-	.	gene_id "MSTRG.62760"; transcript_id "MSTRG.62760.47"; exon_number "13";
chr15	StringTie	exon	40296296	40296392	1000	-	.	gene_id "MSTRG.62760"; transcript_id "MSTRG.62760.47"; exon_number "14";
chr15	StringTie	exon	40296522	40296634	1000	-	.	gene_id "MSTRG.62760"; transcript_id "MSTRG.62760.47"; exon_number "15";
chr15	StringTie	exon	40296746	40296908	1000	-	.	gene_id "MSTRG.62760"; transcript_id "MSTRG.62760.47"; exon_number "16";
chr15	StringTie	exon	40297521	40297605	1000	-	.	gene_id "MSTRG.62760"; transcript_id "MSTRG.62760.47"; exon_number "17";
chr15	StringTie	exon	40297877	40297959	1000	-	.	gene_id "MSTRG.62760"; transcript_id "MSTRG.62760.47"; exon_number "18";
chr15	StringTie	exon	40298223	40298380	1000	-	.	gene_id "MSTRG.62760"; transcript_id "MSTRG.62760.47"; exon_number "19";
chr15	StringTie	exon	40298562	40298708	1000	-	.	gene_id "MSTRG.62760"; transcript_id "MSTRG.62760.47"; exon_number "20";
chr15	StringTie	exon	40298798	40298964	1000	-	.	gene_id "MSTRG.62760"; transcript_id "MSTRG.62760.47"; exon_number "21";
chr15	StringTie	exon	40299128	40299228	1000	-	.	gene_id "MSTRG.62760"; transcript_id "MSTRG.62760.47"; exon_number "22";
chr15	StringTie	exon	40301957	40302032	1000	-	.	gene_id "MSTRG.62760"; transcript_id "MSTRG.62760.47"; exon_number "23";
chr15	StringTie	exon	40302136	40302189	1000	-	.	gene_id "MSTRG.62760"; transcript_id "MSTRG.62760.47"; exon_number "24";
chr15	StringTie	exon	40302270	40302349	1000	-	.	gene_id "MSTRG.62760"; transcript_id "MSTRG.62760.47"; exon_number "25";
chr15	StringTie	exon	40302469	40302609	1000	-	.	gene_id "MSTRG.62760"; transcript_id "MSTRG.62760.47"; exon_number "26";
chr15	StringTie	exon	40303288	40303356	1000	-	.	gene_id "MSTRG.62760"; transcript_id "MSTRG.62760.47"; exon_number "27";
chr15	StringTie	exon	40304001	40304078	1000	-	.	gene_id "MSTRG.62760"; transcript_id "MSTRG.62760.47"; exon_number "28";
chr15	StringTie	exon	40307589	40307942	1000	-	.	gene_id "MSTRG.62760"; transcript_id "MSTRG.62760.47"; exon_number "29";
chr15	StringTie	transcript	40287794	40301765	1000	-	.	gene_id "MSTRG.62760"; transcript_id "MSTRG.62760.48";
chr15	StringTie	exon	40287794	40288918	1000	-	.	gene_id "MSTRG.62760"; transcript_id "MSTRG.62760.48"; exon_number "1";
chr15	StringTie	exon	40289272	40289358	1000	-	.	gene_id "MSTRG.62760"; transcript_id "MSTRG.62760.48"; exon_number "2";
chr15	StringTie	exon	40290025	40290082	1000	-	.	gene_id "MSTRG.62760"; transcript_id "MSTRG.62760.48"; exon_number "3";
chr15	StringTie	exon	40290577	40290672	1000	-	.	gene_id "MSTRG.62760"; transcript_id "MSTRG.62760.48"; exon_number "4";
chr15	StringTie	exon	40290761	40290837	1000	-	.	gene_id "MSTRG.62760"; transcript_id "MSTRG.62760.48"; exon_number "5";
chr15	StringTie	exon	40291018	40291183	1000	-	.	gene_id "MSTRG.62760"; transcript_id "MSTRG.62760.48"; exon_number "6";
chr15	StringTie	exon	40291265	40292158	1000	-	.	gene_id "MSTRG.62760"; transcript_id "MSTRG.62760.48"; exon_number "7";
chr15	StringTie	exon	40292339	40292443	1000	-	.	gene_id "MSTRG.62760"; transcript_id "MSTRG.62760.48"; exon_number "8";
chr15	StringTie	exon	40292926	40293025	1000	-	.	gene_id "MSTRG.62760"; transcript_id "MSTRG.62760.48"; exon_number "9";
chr15	StringTie	exon	40293560	40293724	1000	-	.	gene_id "MSTRG.62760"; transcript_id "MSTRG.62760.48"; exon_number "10";
chr15	StringTie	exon	40294266	40294420	1000	-	.	gene_id "MSTRG.62760"; transcript_id "MSTRG.62760.48"; exon_number "11";
chr15	StringTie	exon	40294936	40295060	1000	-	.	gene_id "MSTRG.62760"; transcript_id "MSTRG.62760.48"; exon_number "12";
chr15	StringTie	exon	40295201	40295285	1000	-	.	gene_id "MSTRG.62760"; transcript_id "MSTRG.62760.48"; exon_number "13";
chr15	StringTie	exon	40296296	40296392	1000	-	.	gene_id "MSTRG.62760"; transcript_id "MSTRG.62760.48"; exon_number "14";
chr15	StringTie	exon	40296522	40296634	1000	-	.	gene_id "MSTRG.62760"; transcript_id "MSTRG.62760.48"; exon_number "15";
chr15	StringTie	exon	40296758	40296908	1000	-	.	gene_id "MSTRG.62760"; transcript_id "MSTRG.62760.48"; exon_number "16";
chr15	StringTie	exon	40297521	40297605	1000	-	.	gene_id "MSTRG.62760"; transcript_id "MSTRG.62760.48"; exon_number "17";
chr15	StringTie	exon	40297877	40297959	1000	-	.	gene_id "MSTRG.62760"; transcript_id "MSTRG.62760.48"; exon_number "18";
chr15	StringTie	exon	40298223	40298380	1000	-	.	gene_id "MSTRG.62760"; transcript_id "MSTRG.62760.48"; exon_number "19";
chr15	StringTie	exon	40298562	40298708	1000	-	.	gene_id "MSTRG.62760"; transcript_id "MSTRG.62760.48"; exon_number "20";
chr15	StringTie	exon	40298798	40298964	1000	-	.	gene_id "MSTRG.62760"; transcript_id "MSTRG.62760.48"; exon_number "21";
chr15	StringTie	exon	40299128	40299228	1000	-	.	gene_id "MSTRG.62760"; transcript_id "MSTRG.62760.48"; exon_number "22";
chr15	StringTie	exon	40301747	40301765	1000	-	.	gene_id "MSTRG.62760"; transcript_id "MSTRG.62760.48"; exon_number "23";
chr15	StringTie	transcript	40287804	40307977	1000	-	.	gene_id "MSTRG.62760"; transcript_id "MSTRG.62760.49";
chr15	StringTie	exon	40287804	40288642	1000	-	.	gene_id "MSTRG.62760"; transcript_id "MSTRG.62760.49"; exon_number "1";
chr15	StringTie	exon	40289272	40289358	1000	-	.	gene_id "MSTRG.62760"; transcript_id "MSTRG.62760.49"; exon_number "2";
chr15	StringTie	exon	40290025	40290082	1000	-	.	gene_id "MSTRG.62760"; transcript_id "MSTRG.62760.49"; exon_number "3";
chr15	StringTie	exon	40290577	40290672	1000	-	.	gene_id "MSTRG.62760"; transcript_id "MSTRG.62760.49"; exon_number "4";
chr15	StringTie	exon	40290761	40290837	1000	-	.	gene_id "MSTRG.62760"; transcript_id "MSTRG.62760.49"; exon_number "5";
chr15	StringTie	exon	40291018	40291183	1000	-	.	gene_id "MSTRG.62760"; transcript_id "MSTRG.62760.49"; exon_number "6";
chr15	StringTie	exon	40291265	40291487	1000	-	.	gene_id "MSTRG.62760"; transcript_id "MSTRG.62760.49"; exon_number "7";
chr15	StringTie	exon	40291606	40292158	1000	-	.	gene_id "MSTRG.62760"; transcript_id "MSTRG.62760.49"; exon_number "8";
chr15	StringTie	exon	40292339	40292443	1000	-	.	gene_id "MSTRG.62760"; transcript_id "MSTRG.62760.49"; exon_number "9";
chr15	StringTie	exon	40292926	40293025	1000	-	.	gene_id "MSTRG.62760"; transcript_id "MSTRG.62760.49"; exon_number "10";
chr15	StringTie	exon	40293560	40293724	1000	-	.	gene_id "MSTRG.62760"; transcript_id "MSTRG.62760.49"; exon_number "11";
chr15	StringTie	exon	40294266	40294420	1000	-	.	gene_id "MSTRG.62760"; transcript_id "MSTRG.62760.49"; exon_number "12";
chr15	StringTie	exon	40294936	40295060	1000	-	.	gene_id "MSTRG.62760"; transcript_id "MSTRG.62760.49"; exon_number "13";
chr15	StringTie	exon	40295201	40295285	1000	-	.	gene_id "MSTRG.62760"; transcript_id "MSTRG.62760.49"; exon_number "14";
chr15	StringTie	exon	40296296	40296392	1000	-	.	gene_id "MSTRG.62760"; transcript_id "MSTRG.62760.49"; exon_number "15";
chr15	StringTie	exon	40296522	40296634	1000	-	.	gene_id "MSTRG.62760"; transcript_id "MSTRG.62760.49"; exon_number "16";
chr15	StringTie	exon	40296746	40296908	1000	-	.	gene_id "MSTRG.62760"; transcript_id "MSTRG.62760.49"; exon_number "17";
chr15	StringTie	exon	40297521	40297605	1000	-	.	gene_id "MSTRG.62760"; transcript_id "MSTRG.62760.49"; exon_number "18";
chr15	StringTie	exon	40297877	40297959	1000	-	.	gene_id "MSTRG.62760"; transcript_id "MSTRG.62760.49"; exon_number "19";
chr15	StringTie	exon	40298223	40298380	1000	-	.	gene_id "MSTRG.62760"; transcript_id "MSTRG.62760.49"; exon_number "20";
chr15	StringTie	exon	40298562	40298703	1000	-	.	gene_id "MSTRG.62760"; transcript_id "MSTRG.62760.49"; exon_number "21";
chr15	StringTie	exon	40298798	40298964	1000	-	.	gene_id "MSTRG.62760"; transcript_id "MSTRG.62760.49"; exon_number "22";
chr15	StringTie	exon	40299128	40299228	1000	-	.	gene_id "MSTRG.62760"; transcript_id "MSTRG.62760.49"; exon_number "23";
chr15	StringTie	exon	40301957	40302032	1000	-	.	gene_id "MSTRG.62760"; transcript_id "MSTRG.62760.49"; exon_number "24";
chr15	StringTie	exon	40302136	40302189	1000	-	.	gene_id "MSTRG.62760"; transcript_id "MSTRG.62760.49"; exon_number "25";
chr15	StringTie	exon	40302270	40302349	1000	-	.	gene_id "MSTRG.62760"; transcript_id "MSTRG.62760.49"; exon_number "26";
chr15	StringTie	exon	40302469	40302609	1000	-	.	gene_id "MSTRG.62760"; transcript_id "MSTRG.62760.49"; exon_number "27";
chr15	StringTie	exon	40303288	40303356	1000	-	.	gene_id "MSTRG.62760"; transcript_id "MSTRG.62760.49"; exon_number "28";
chr15	StringTie	exon	40304001	40304078	1000	-	.	gene_id "MSTRG.62760"; transcript_id "MSTRG.62760.49"; exon_number "29";
chr15	StringTie	exon	40307589	40307977	1000	-	.	gene_id "MSTRG.62760"; transcript_id "MSTRG.62760.49"; exon_number "30";
chr15	StringTie	transcript	40287813	40307934	1000	-	.	gene_id "MSTRG.62760"; transcript_id "MSTRG.62760.50";
chr15	StringTie	exon	40287813	40288918	1000	-	.	gene_id "MSTRG.62760"; transcript_id "MSTRG.62760.50"; exon_number "1";
chr15	StringTie	exon	40289272	40289358	1000	-	.	gene_id "MSTRG.62760"; transcript_id "MSTRG.62760.50"; exon_number "2";
chr15	StringTie	exon	40290025	40290082	1000	-	.	gene_id "MSTRG.62760"; transcript_id "MSTRG.62760.50"; exon_number "3";
chr15	StringTie	exon	40290577	40290672	1000	-	.	gene_id "MSTRG.62760"; transcript_id "MSTRG.62760.50"; exon_number "4";
chr15	StringTie	exon	40290761	40290837	1000	-	.	gene_id "MSTRG.62760"; transcript_id "MSTRG.62760.50"; exon_number "5";
chr15	StringTie	exon	40291018	40292158	1000	-	.	gene_id "MSTRG.62760"; transcript_id "MSTRG.62760.50"; exon_number "6";
chr15	StringTie	exon	40292339	40292443	1000	-	.	gene_id "MSTRG.62760"; transcript_id "MSTRG.62760.50"; exon_number "7";
chr15	StringTie	exon	40292926	40293025	1000	-	.	gene_id "MSTRG.62760"; transcript_id "MSTRG.62760.50"; exon_number "8";
chr15	StringTie	exon	40293560	40293709	1000	-	.	gene_id "MSTRG.62760"; transcript_id "MSTRG.62760.50"; exon_number "9";
chr15	StringTie	exon	40294266	40294420	1000	-	.	gene_id "MSTRG.62760"; transcript_id "MSTRG.62760.50"; exon_number "10";
chr15	StringTie	exon	40294936	40295060	1000	-	.	gene_id "MSTRG.62760"; transcript_id "MSTRG.62760.50"; exon_number "11";
chr15	StringTie	exon	40295201	40295285	1000	-	.	gene_id "MSTRG.62760"; transcript_id "MSTRG.62760.50"; exon_number "12";
chr15	StringTie	exon	40296296	40296392	1000	-	.	gene_id "MSTRG.62760"; transcript_id "MSTRG.62760.50"; exon_number "13";
chr15	StringTie	exon	40296522	40296634	1000	-	.	gene_id "MSTRG.62760"; transcript_id "MSTRG.62760.50"; exon_number "14";
chr15	StringTie	exon	40296746	40296908	1000	-	.	gene_id "MSTRG.62760"; transcript_id "MSTRG.62760.50"; exon_number "15";
chr15	StringTie	exon	40297521	40297605	1000	-	.	gene_id "MSTRG.62760"; transcript_id "MSTRG.62760.50"; exon_number "16";
chr15	StringTie	exon	40297877	40297959	1000	-	.	gene_id "MSTRG.62760"; transcript_id "MSTRG.62760.50"; exon_number "17";
chr15	StringTie	exon	40298223	40298380	1000	-	.	gene_id "MSTRG.62760"; transcript_id "MSTRG.62760.50"; exon_number "18";
chr15	StringTie	exon	40298562	40298708	1000	-	.	gene_id "MSTRG.62760"; transcript_id "MSTRG.62760.50"; exon_number "19";
chr15	StringTie	exon	40298798	40298964	1000	-	.	gene_id "MSTRG.62760"; transcript_id "MSTRG.62760.50"; exon_number "20";
chr15	StringTie	exon	40299128	40299228	1000	-	.	gene_id "MSTRG.62760"; transcript_id "MSTRG.62760.50"; exon_number "21";
chr15	StringTie	exon	40301957	40302032	1000	-	.	gene_id "MSTRG.62760"; transcript_id "MSTRG.62760.50"; exon_number "22";
chr15	StringTie	exon	40302136	40302189	1000	-	.	gene_id "MSTRG.62760"; transcript_id "MSTRG.62760.50"; exon_number "23";
chr15	StringTie	exon	40302270	40302349	1000	-	.	gene_id "MSTRG.62760"; transcript_id "MSTRG.62760.50"; exon_number "24";
chr15	StringTie	exon	40302469	40302609	1000	-	.	gene_id "MSTRG.62760"; transcript_id "MSTRG.62760.50"; exon_number "25";
chr15	StringTie	exon	40303288	40303356	1000	-	.	gene_id "MSTRG.62760"; transcript_id "MSTRG.62760.50"; exon_number "26";
chr15	StringTie	exon	40304001	40304078	1000	-	.	gene_id "MSTRG.62760"; transcript_id "MSTRG.62760.50"; exon_number "27";
chr15	StringTie	exon	40307589	40307934	1000	-	.	gene_id "MSTRG.62760"; transcript_id "MSTRG.62760.50"; exon_number "28";
chr15	StringTie	transcript	40287814	40307912	1000	-	.	gene_id "MSTRG.62760"; transcript_id "MSTRG.62760.51";
chr15	StringTie	exon	40287814	40288918	1000	-	.	gene_id "MSTRG.62760"; transcript_id "MSTRG.62760.51"; exon_number "1";
chr15	StringTie	exon	40289272	40289358	1000	-	.	gene_id "MSTRG.62760"; transcript_id "MSTRG.62760.51"; exon_number "2";
chr15	StringTie	exon	40290025	40290082	1000	-	.	gene_id "MSTRG.62760"; transcript_id "MSTRG.62760.51"; exon_number "3";
chr15	StringTie	exon	40290577	40290672	1000	-	.	gene_id "MSTRG.62760"; transcript_id "MSTRG.62760.51"; exon_number "4";
chr15	StringTie	exon	40290761	40290837	1000	-	.	gene_id "MSTRG.62760"; transcript_id "MSTRG.62760.51"; exon_number "5";
chr15	StringTie	exon	40291018	40292158	1000	-	.	gene_id "MSTRG.62760"; transcript_id "MSTRG.62760.51"; exon_number "6";
chr15	StringTie	exon	40292339	40292443	1000	-	.	gene_id "MSTRG.62760"; transcript_id "MSTRG.62760.51"; exon_number "7";
chr15	StringTie	exon	40292926	40293025	1000	-	.	gene_id "MSTRG.62760"; transcript_id "MSTRG.62760.51"; exon_number "8";
chr15	StringTie	exon	40293560	40293724	1000	-	.	gene_id "MSTRG.62760"; transcript_id "MSTRG.62760.51"; exon_number "9";
chr15	StringTie	exon	40294266	40294420	1000	-	.	gene_id "MSTRG.62760"; transcript_id "MSTRG.62760.51"; exon_number "10";
chr15	StringTie	exon	40294936	40295060	1000	-	.	gene_id "MSTRG.62760"; transcript_id "MSTRG.62760.51"; exon_number "11";
chr15	StringTie	exon	40295201	40295285	1000	-	.	gene_id "MSTRG.62760"; transcript_id "MSTRG.62760.51"; exon_number "12";
chr15	StringTie	exon	40296296	40296392	1000	-	.	gene_id "MSTRG.62760"; transcript_id "MSTRG.62760.51"; exon_number "13";
chr15	StringTie	exon	40296522	40296908	1000	-	.	gene_id "MSTRG.62760"; transcript_id "MSTRG.62760.51"; exon_number "14";
chr15	StringTie	exon	40297521	40297605	1000	-	.	gene_id "MSTRG.62760"; transcript_id "MSTRG.62760.51"; exon_number "15";
chr15	StringTie	exon	40297877	40297959	1000	-	.	gene_id "MSTRG.62760"; transcript_id "MSTRG.62760.51"; exon_number "16";
chr15	StringTie	exon	40298223	40298380	1000	-	.	gene_id "MSTRG.62760"; transcript_id "MSTRG.62760.51"; exon_number "17";
chr15	StringTie	exon	40298562	40298708	1000	-	.	gene_id "MSTRG.62760"; transcript_id "MSTRG.62760.51"; exon_number "18";
chr15	StringTie	exon	40298798	40298964	1000	-	.	gene_id "MSTRG.62760"; transcript_id "MSTRG.62760.51"; exon_number "19";
chr15	StringTie	exon	40299128	40299228	1000	-	.	gene_id "MSTRG.62760"; transcript_id "MSTRG.62760.51"; exon_number "20";
chr15	StringTie	exon	40301957	40302032	1000	-	.	gene_id "MSTRG.62760"; transcript_id "MSTRG.62760.51"; exon_number "21";
chr15	StringTie	exon	40302136	40302189	1000	-	.	gene_id "MSTRG.62760"; transcript_id "MSTRG.62760.51"; exon_number "22";
chr15	StringTie	exon	40302270	40302349	1000	-	.	gene_id "MSTRG.62760"; transcript_id "MSTRG.62760.51"; exon_number "23";
chr15	StringTie	exon	40303288	40303356	1000	-	.	gene_id "MSTRG.62760"; transcript_id "MSTRG.62760.51"; exon_number "24";
chr15	StringTie	exon	40304001	40304078	1000	-	.	gene_id "MSTRG.62760"; transcript_id "MSTRG.62760.51"; exon_number "25";
chr15	StringTie	exon	40307589	40307912	1000	-	.	gene_id "MSTRG.62760"; transcript_id "MSTRG.62760.51"; exon_number "26";
chr15	StringTie	transcript	40287815	40307924	1000	-	.	gene_id "MSTRG.62760"; transcript_id "MSTRG.62760.52";
chr15	StringTie	exon	40287815	40288642	1000	-	.	gene_id "MSTRG.62760"; transcript_id "MSTRG.62760.52"; exon_number "1";
chr15	StringTie	exon	40289272	40289358	1000	-	.	gene_id "MSTRG.62760"; transcript_id "MSTRG.62760.52"; exon_number "2";
chr15	StringTie	exon	40290025	40290082	1000	-	.	gene_id "MSTRG.62760"; transcript_id "MSTRG.62760.52"; exon_number "3";
chr15	StringTie	exon	40290577	40290672	1000	-	.	gene_id "MSTRG.62760"; transcript_id "MSTRG.62760.52"; exon_number "4";
chr15	StringTie	exon	40290761	40290837	1000	-	.	gene_id "MSTRG.62760"; transcript_id "MSTRG.62760.52"; exon_number "5";
chr15	StringTie	exon	40291265	40291924	1000	-	.	gene_id "MSTRG.62760"; transcript_id "MSTRG.62760.52"; exon_number "6";
chr15	StringTie	exon	40292064	40292158	1000	-	.	gene_id "MSTRG.62760"; transcript_id "MSTRG.62760.52"; exon_number "7";
chr15	StringTie	exon	40292339	40292443	1000	-	.	gene_id "MSTRG.62760"; transcript_id "MSTRG.62760.52"; exon_number "8";
chr15	StringTie	exon	40292926	40293025	1000	-	.	gene_id "MSTRG.62760"; transcript_id "MSTRG.62760.52"; exon_number "9";
chr15	StringTie	exon	40293560	40293724	1000	-	.	gene_id "MSTRG.62760"; transcript_id "MSTRG.62760.52"; exon_number "10";
chr15	StringTie	exon	40294266	40294420	1000	-	.	gene_id "MSTRG.62760"; transcript_id "MSTRG.62760.52"; exon_number "11";
chr15	StringTie	exon	40294936	40295060	1000	-	.	gene_id "MSTRG.62760"; transcript_id "MSTRG.62760.52"; exon_number "12";
chr15	StringTie	exon	40295201	40295285	1000	-	.	gene_id "MSTRG.62760"; transcript_id "MSTRG.62760.52"; exon_number "13";
chr15	StringTie	exon	40296296	40296392	1000	-	.	gene_id "MSTRG.62760"; transcript_id "MSTRG.62760.52"; exon_number "14";
chr15	StringTie	exon	40296522	40296634	1000	-	.	gene_id "MSTRG.62760"; transcript_id "MSTRG.62760.52"; exon_number "15";
chr15	StringTie	exon	40296758	40296908	1000	-	.	gene_id "MSTRG.62760"; transcript_id "MSTRG.62760.52"; exon_number "16";
chr15	StringTie	exon	40297521	40297605	1000	-	.	gene_id "MSTRG.62760"; transcript_id "MSTRG.62760.52"; exon_number "17";
chr15	StringTie	exon	40297877	40297959	1000	-	.	gene_id "MSTRG.62760"; transcript_id "MSTRG.62760.52"; exon_number "18";
chr15	StringTie	exon	40298223	40298380	1000	-	.	gene_id "MSTRG.62760"; transcript_id "MSTRG.62760.52"; exon_number "19";
chr15	StringTie	exon	40298562	40298708	1000	-	.	gene_id "MSTRG.62760"; transcript_id "MSTRG.62760.52"; exon_number "20";
chr15	StringTie	exon	40298798	40298964	1000	-	.	gene_id "MSTRG.62760"; transcript_id "MSTRG.62760.52"; exon_number "21";
chr15	StringTie	exon	40299128	40299228	1000	-	.	gene_id "MSTRG.62760"; transcript_id "MSTRG.62760.52"; exon_number "22";
chr15	StringTie	exon	40301957	40302032	1000	-	.	gene_id "MSTRG.62760"; transcript_id "MSTRG.62760.52"; exon_number "23";
chr15	StringTie	exon	40302136	40302189	1000	-	.	gene_id "MSTRG.62760"; transcript_id "MSTRG.62760.52"; exon_number "24";
chr15	StringTie	exon	40302270	40302349	1000	-	.	gene_id "MSTRG.62760"; transcript_id "MSTRG.62760.52"; exon_number "25";
chr15	StringTie	exon	40302469	40302609	1000	-	.	gene_id "MSTRG.62760"; transcript_id "MSTRG.62760.52"; exon_number "26";
chr15	StringTie	exon	40303288	40303356	1000	-	.	gene_id "MSTRG.62760"; transcript_id "MSTRG.62760.52"; exon_number "27";
chr15	StringTie	exon	40304001	40304078	1000	-	.	gene_id "MSTRG.62760"; transcript_id "MSTRG.62760.52"; exon_number "28";
chr15	StringTie	exon	40307589	40307924	1000	-	.	gene_id "MSTRG.62760"; transcript_id "MSTRG.62760.52"; exon_number "29";
chr15	StringTie	transcript	40287819	40307983	1000	-	.	gene_id "MSTRG.62760"; transcript_id "MSTRG.62760.53";
chr15	StringTie	exon	40287819	40288918	1000	-	.	gene_id "MSTRG.62760"; transcript_id "MSTRG.62760.53"; exon_number "1";
chr15	StringTie	exon	40289272	40289358	1000	-	.	gene_id "MSTRG.62760"; transcript_id "MSTRG.62760.53"; exon_number "2";
chr15	StringTie	exon	40290025	40290082	1000	-	.	gene_id "MSTRG.62760"; transcript_id "MSTRG.62760.53"; exon_number "3";
chr15	StringTie	exon	40290577	40290672	1000	-	.	gene_id "MSTRG.62760"; transcript_id "MSTRG.62760.53"; exon_number "4";
chr15	StringTie	exon	40290761	40290837	1000	-	.	gene_id "MSTRG.62760"; transcript_id "MSTRG.62760.53"; exon_number "5";
chr15	StringTie	exon	40291018	40291183	1000	-	.	gene_id "MSTRG.62760"; transcript_id "MSTRG.62760.53"; exon_number "6";
chr15	StringTie	exon	40291265	40291487	1000	-	.	gene_id "MSTRG.62760"; transcript_id "MSTRG.62760.53"; exon_number "7";
chr15	StringTie	exon	40291849	40292158	1000	-	.	gene_id "MSTRG.62760"; transcript_id "MSTRG.62760.53"; exon_number "8";
chr15	StringTie	exon	40292339	40292443	1000	-	.	gene_id "MSTRG.62760"; transcript_id "MSTRG.62760.53"; exon_number "9";
chr15	StringTie	exon	40292926	40293025	1000	-	.	gene_id "MSTRG.62760"; transcript_id "MSTRG.62760.53"; exon_number "10";
chr15	StringTie	exon	40293560	40293724	1000	-	.	gene_id "MSTRG.62760"; transcript_id "MSTRG.62760.53"; exon_number "11";
chr15	StringTie	exon	40294266	40294420	1000	-	.	gene_id "MSTRG.62760"; transcript_id "MSTRG.62760.53"; exon_number "12";
chr15	StringTie	exon	40294936	40295060	1000	-	.	gene_id "MSTRG.62760"; transcript_id "MSTRG.62760.53"; exon_number "13";
chr15	StringTie	exon	40295201	40295285	1000	-	.	gene_id "MSTRG.62760"; transcript_id "MSTRG.62760.53"; exon_number "14";
chr15	StringTie	exon	40295852	40295890	1000	-	.	gene_id "MSTRG.62760"; transcript_id "MSTRG.62760.53"; exon_number "15";
chr15	StringTie	exon	40296296	40296392	1000	-	.	gene_id "MSTRG.62760"; transcript_id "MSTRG.62760.53"; exon_number "16";
chr15	StringTie	exon	40296522	40296634	1000	-	.	gene_id "MSTRG.62760"; transcript_id "MSTRG.62760.53"; exon_number "17";
chr15	StringTie	exon	40296746	40296908	1000	-	.	gene_id "MSTRG.62760"; transcript_id "MSTRG.62760.53"; exon_number "18";
chr15	StringTie	exon	40297521	40297605	1000	-	.	gene_id "MSTRG.62760"; transcript_id "MSTRG.62760.53"; exon_number "19";
chr15	StringTie	exon	40297877	40297959	1000	-	.	gene_id "MSTRG.62760"; transcript_id "MSTRG.62760.53"; exon_number "20";
chr15	StringTie	exon	40298223	40298380	1000	-	.	gene_id "MSTRG.62760"; transcript_id "MSTRG.62760.53"; exon_number "21";
chr15	StringTie	exon	40298562	40298708	1000	-	.	gene_id "MSTRG.62760"; transcript_id "MSTRG.62760.53"; exon_number "22";
chr15	StringTie	exon	40298798	40298964	1000	-	.	gene_id "MSTRG.62760"; transcript_id "MSTRG.62760.53"; exon_number "23";
chr15	StringTie	exon	40299128	40299228	1000	-	.	gene_id "MSTRG.62760"; transcript_id "MSTRG.62760.53"; exon_number "24";
chr15	StringTie	exon	40301957	40302032	1000	-	.	gene_id "MSTRG.62760"; transcript_id "MSTRG.62760.53"; exon_number "25";
chr15	StringTie	exon	40302136	40302189	1000	-	.	gene_id "MSTRG.62760"; transcript_id "MSTRG.62760.53"; exon_number "26";
chr15	StringTie	exon	40302270	40302349	1000	-	.	gene_id "MSTRG.62760"; transcript_id "MSTRG.62760.53"; exon_number "27";
chr15	StringTie	exon	40302469	40302609	1000	-	.	gene_id "MSTRG.62760"; transcript_id "MSTRG.62760.53"; exon_number "28";
chr15	StringTie	exon	40303288	40303356	1000	-	.	gene_id "MSTRG.62760"; transcript_id "MSTRG.62760.53"; exon_number "29";
chr15	StringTie	exon	40304001	40304078	1000	-	.	gene_id "MSTRG.62760"; transcript_id "MSTRG.62760.53"; exon_number "30";
chr15	StringTie	exon	40307589	40307983	1000	-	.	gene_id "MSTRG.62760"; transcript_id "MSTRG.62760.53"; exon_number "31";
chr15	StringTie	transcript	40287822	40307952	1000	-	.	gene_id "MSTRG.62760"; transcript_id "MSTRG.62760.54";
chr15	StringTie	exon	40287822	40288918	1000	-	.	gene_id "MSTRG.62760"; transcript_id "MSTRG.62760.54"; exon_number "1";
chr15	StringTie	exon	40289272	40289358	1000	-	.	gene_id "MSTRG.62760"; transcript_id "MSTRG.62760.54"; exon_number "2";
chr15	StringTie	exon	40290025	40290082	1000	-	.	gene_id "MSTRG.62760"; transcript_id "MSTRG.62760.54"; exon_number "3";
chr15	StringTie	exon	40290577	40290672	1000	-	.	gene_id "MSTRG.62760"; transcript_id "MSTRG.62760.54"; exon_number "4";
chr15	StringTie	exon	40290761	40290837	1000	-	.	gene_id "MSTRG.62760"; transcript_id "MSTRG.62760.54"; exon_number "5";
chr15	StringTie	exon	40291265	40291487	1000	-	.	gene_id "MSTRG.62760"; transcript_id "MSTRG.62760.54"; exon_number "6";
chr15	StringTie	exon	40291849	40291924	1000	-	.	gene_id "MSTRG.62760"; transcript_id "MSTRG.62760.54"; exon_number "7";
chr15	StringTie	exon	40292064	40292158	1000	-	.	gene_id "MSTRG.62760"; transcript_id "MSTRG.62760.54"; exon_number "8";
chr15	StringTie	exon	40292339	40292443	1000	-	.	gene_id "MSTRG.62760"; transcript_id "MSTRG.62760.54"; exon_number "9";
chr15	StringTie	exon	40292926	40293025	1000	-	.	gene_id "MSTRG.62760"; transcript_id "MSTRG.62760.54"; exon_number "10";
chr15	StringTie	exon	40293560	40293724	1000	-	.	gene_id "MSTRG.62760"; transcript_id "MSTRG.62760.54"; exon_number "11";
chr15	StringTie	exon	40294266	40294420	1000	-	.	gene_id "MSTRG.62760"; transcript_id "MSTRG.62760.54"; exon_number "12";
chr15	StringTie	exon	40294936	40295060	1000	-	.	gene_id "MSTRG.62760"; transcript_id "MSTRG.62760.54"; exon_number "13";
chr15	StringTie	exon	40295201	40295285	1000	-	.	gene_id "MSTRG.62760"; transcript_id "MSTRG.62760.54"; exon_number "14";
chr15	StringTie	exon	40296296	40296392	1000	-	.	gene_id "MSTRG.62760"; transcript_id "MSTRG.62760.54"; exon_number "15";
chr15	StringTie	exon	40296522	40296634	1000	-	.	gene_id "MSTRG.62760"; transcript_id "MSTRG.62760.54"; exon_number "16";
chr15	StringTie	exon	40296746	40296908	1000	-	.	gene_id "MSTRG.62760"; transcript_id "MSTRG.62760.54"; exon_number "17";
chr15	StringTie	exon	40297521	40297605	1000	-	.	gene_id "MSTRG.62760"; transcript_id "MSTRG.62760.54"; exon_number "18";
chr15	StringTie	exon	40297877	40297959	1000	-	.	gene_id "MSTRG.62760"; transcript_id "MSTRG.62760.54"; exon_number "19";
chr15	StringTie	exon	40298223	40298380	1000	-	.	gene_id "MSTRG.62760"; transcript_id "MSTRG.62760.54"; exon_number "20";
chr15	StringTie	exon	40298562	40298708	1000	-	.	gene_id "MSTRG.62760"; transcript_id "MSTRG.62760.54"; exon_number "21";
chr15	StringTie	exon	40298798	40298964	1000	-	.	gene_id "MSTRG.62760"; transcript_id "MSTRG.62760.54"; exon_number "22";
chr15	StringTie	exon	40299128	40299228	1000	-	.	gene_id "MSTRG.62760"; transcript_id "MSTRG.62760.54"; exon_number "23";
chr15	StringTie	exon	40301957	40302032	1000	-	.	gene_id "MSTRG.62760"; transcript_id "MSTRG.62760.54"; exon_number "24";
chr15	StringTie	exon	40302136	40302189	1000	-	.	gene_id "MSTRG.62760"; transcript_id "MSTRG.62760.54"; exon_number "25";
chr15	StringTie	exon	40302270	40302349	1000	-	.	gene_id "MSTRG.62760"; transcript_id "MSTRG.62760.54"; exon_number "26";
chr15	StringTie	exon	40302469	40302609	1000	-	.	gene_id "MSTRG.62760"; transcript_id "MSTRG.62760.54"; exon_number "27";
chr15	StringTie	exon	40303288	40303356	1000	-	.	gene_id "MSTRG.62760"; transcript_id "MSTRG.62760.54"; exon_number "28";
chr15	StringTie	exon	40304001	40304078	1000	-	.	gene_id "MSTRG.62760"; transcript_id "MSTRG.62760.54"; exon_number "29";
chr15	StringTie	exon	40307589	40307952	1000	-	.	gene_id "MSTRG.62760"; transcript_id "MSTRG.62760.54"; exon_number "30";
chr15	StringTie	transcript	40287823	40307963	1000	-	.	gene_id "MSTRG.62760"; transcript_id "MSTRG.62760.55";
chr15	StringTie	exon	40287823	40288918	1000	-	.	gene_id "MSTRG.62760"; transcript_id "MSTRG.62760.55"; exon_number "1";
chr15	StringTie	exon	40289272	40289358	1000	-	.	gene_id "MSTRG.62760"; transcript_id "MSTRG.62760.55"; exon_number "2";
chr15	StringTie	exon	40290025	40290082	1000	-	.	gene_id "MSTRG.62760"; transcript_id "MSTRG.62760.55"; exon_number "3";
chr15	StringTie	exon	40290577	40290672	1000	-	.	gene_id "MSTRG.62760"; transcript_id "MSTRG.62760.55"; exon_number "4";
chr15	StringTie	exon	40290761	40290837	1000	-	.	gene_id "MSTRG.62760"; transcript_id "MSTRG.62760.55"; exon_number "5";
chr15	StringTie	exon	40291018	40291183	1000	-	.	gene_id "MSTRG.62760"; transcript_id "MSTRG.62760.55"; exon_number "6";
chr15	StringTie	exon	40291265	40291924	1000	-	.	gene_id "MSTRG.62760"; transcript_id "MSTRG.62760.55"; exon_number "7";
chr15	StringTie	exon	40292064	40292158	1000	-	.	gene_id "MSTRG.62760"; transcript_id "MSTRG.62760.55"; exon_number "8";
chr15	StringTie	exon	40292339	40292443	1000	-	.	gene_id "MSTRG.62760"; transcript_id "MSTRG.62760.55"; exon_number "9";
chr15	StringTie	exon	40292926	40293025	1000	-	.	gene_id "MSTRG.62760"; transcript_id "MSTRG.62760.55"; exon_number "10";
chr15	StringTie	exon	40293560	40293724	1000	-	.	gene_id "MSTRG.62760"; transcript_id "MSTRG.62760.55"; exon_number "11";
chr15	StringTie	exon	40294266	40294420	1000	-	.	gene_id "MSTRG.62760"; transcript_id "MSTRG.62760.55"; exon_number "12";
chr15	StringTie	exon	40294936	40295060	1000	-	.	gene_id "MSTRG.62760"; transcript_id "MSTRG.62760.55"; exon_number "13";
chr15	StringTie	exon	40295201	40295285	1000	-	.	gene_id "MSTRG.62760"; transcript_id "MSTRG.62760.55"; exon_number "14";
chr15	StringTie	exon	40295852	40296392	1000	-	.	gene_id "MSTRG.62760"; transcript_id "MSTRG.62760.55"; exon_number "15";
chr15	StringTie	exon	40296522	40296634	1000	-	.	gene_id "MSTRG.62760"; transcript_id "MSTRG.62760.55"; exon_number "16";
chr15	StringTie	exon	40296746	40296908	1000	-	.	gene_id "MSTRG.62760"; transcript_id "MSTRG.62760.55"; exon_number "17";
chr15	StringTie	exon	40297521	40297605	1000	-	.	gene_id "MSTRG.62760"; transcript_id "MSTRG.62760.55"; exon_number "18";
chr15	StringTie	exon	40297877	40297959	1000	-	.	gene_id "MSTRG.62760"; transcript_id "MSTRG.62760.55"; exon_number "19";
chr15	StringTie	exon	40298223	40298380	1000	-	.	gene_id "MSTRG.62760"; transcript_id "MSTRG.62760.55"; exon_number "20";
chr15	StringTie	exon	40298562	40298708	1000	-	.	gene_id "MSTRG.62760"; transcript_id "MSTRG.62760.55"; exon_number "21";
chr15	StringTie	exon	40298798	40298964	1000	-	.	gene_id "MSTRG.62760"; transcript_id "MSTRG.62760.55"; exon_number "22";
chr15	StringTie	exon	40299128	40299228	1000	-	.	gene_id "MSTRG.62760"; transcript_id "MSTRG.62760.55"; exon_number "23";
chr15	StringTie	exon	40301957	40302032	1000	-	.	gene_id "MSTRG.62760"; transcript_id "MSTRG.62760.55"; exon_number "24";
chr15	StringTie	exon	40302136	40302189	1000	-	.	gene_id "MSTRG.62760"; transcript_id "MSTRG.62760.55"; exon_number "25";
chr15	StringTie	exon	40302270	40302349	1000	-	.	gene_id "MSTRG.62760"; transcript_id "MSTRG.62760.55"; exon_number "26";
chr15	StringTie	exon	40302469	40302609	1000	-	.	gene_id "MSTRG.62760"; transcript_id "MSTRG.62760.55"; exon_number "27";
chr15	StringTie	exon	40303288	40303356	1000	-	.	gene_id "MSTRG.62760"; transcript_id "MSTRG.62760.55"; exon_number "28";
chr15	StringTie	exon	40304001	40304078	1000	-	.	gene_id "MSTRG.62760"; transcript_id "MSTRG.62760.55"; exon_number "29";
chr15	StringTie	exon	40307589	40307963	1000	-	.	gene_id "MSTRG.62760"; transcript_id "MSTRG.62760.55"; exon_number "30";
chr15	StringTie	transcript	40287825	40307934	1000	-	.	gene_id "MSTRG.62760"; transcript_id "MSTRG.62760.56";
chr15	StringTie	exon	40287825	40288642	1000	-	.	gene_id "MSTRG.62760"; transcript_id "MSTRG.62760.56"; exon_number "1";
chr15	StringTie	exon	40288850	40288918	1000	-	.	gene_id "MSTRG.62760"; transcript_id "MSTRG.62760.56"; exon_number "2";
chr15	StringTie	exon	40289272	40289358	1000	-	.	gene_id "MSTRG.62760"; transcript_id "MSTRG.62760.56"; exon_number "3";
chr15	StringTie	exon	40290025	40290082	1000	-	.	gene_id "MSTRG.62760"; transcript_id "MSTRG.62760.56"; exon_number "4";
chr15	StringTie	exon	40290577	40290672	1000	-	.	gene_id "MSTRG.62760"; transcript_id "MSTRG.62760.56"; exon_number "5";
chr15	StringTie	exon	40290761	40290837	1000	-	.	gene_id "MSTRG.62760"; transcript_id "MSTRG.62760.56"; exon_number "6";
chr15	StringTie	exon	40291018	40291183	1000	-	.	gene_id "MSTRG.62760"; transcript_id "MSTRG.62760.56"; exon_number "7";
chr15	StringTie	exon	40291265	40292158	1000	-	.	gene_id "MSTRG.62760"; transcript_id "MSTRG.62760.56"; exon_number "8";
chr15	StringTie	exon	40292339	40292443	1000	-	.	gene_id "MSTRG.62760"; transcript_id "MSTRG.62760.56"; exon_number "9";
chr15	StringTie	exon	40292926	40293025	1000	-	.	gene_id "MSTRG.62760"; transcript_id "MSTRG.62760.56"; exon_number "10";
chr15	StringTie	exon	40293560	40293724	1000	-	.	gene_id "MSTRG.62760"; transcript_id "MSTRG.62760.56"; exon_number "11";
chr15	StringTie	exon	40294266	40294420	1000	-	.	gene_id "MSTRG.62760"; transcript_id "MSTRG.62760.56"; exon_number "12";
chr15	StringTie	exon	40294936	40295060	1000	-	.	gene_id "MSTRG.62760"; transcript_id "MSTRG.62760.56"; exon_number "13";
chr15	StringTie	exon	40295201	40295285	1000	-	.	gene_id "MSTRG.62760"; transcript_id "MSTRG.62760.56"; exon_number "14";
chr15	StringTie	exon	40296296	40296392	1000	-	.	gene_id "MSTRG.62760"; transcript_id "MSTRG.62760.56"; exon_number "15";
chr15	StringTie	exon	40296522	40296908	1000	-	.	gene_id "MSTRG.62760"; transcript_id "MSTRG.62760.56"; exon_number "16";
chr15	StringTie	exon	40297521	40297605	1000	-	.	gene_id "MSTRG.62760"; transcript_id "MSTRG.62760.56"; exon_number "17";
chr15	StringTie	exon	40297877	40297959	1000	-	.	gene_id "MSTRG.62760"; transcript_id "MSTRG.62760.56"; exon_number "18";
chr15	StringTie	exon	40298223	40298380	1000	-	.	gene_id "MSTRG.62760"; transcript_id "MSTRG.62760.56"; exon_number "19";
chr15	StringTie	exon	40298562	40298708	1000	-	.	gene_id "MSTRG.62760"; transcript_id "MSTRG.62760.56"; exon_number "20";
chr15	StringTie	exon	40298798	40298964	1000	-	.	gene_id "MSTRG.62760"; transcript_id "MSTRG.62760.56"; exon_number "21";
chr15	StringTie	exon	40299128	40299228	1000	-	.	gene_id "MSTRG.62760"; transcript_id "MSTRG.62760.56"; exon_number "22";
chr15	StringTie	exon	40301957	40302032	1000	-	.	gene_id "MSTRG.62760"; transcript_id "MSTRG.62760.56"; exon_number "23";
chr15	StringTie	exon	40302136	40302189	1000	-	.	gene_id "MSTRG.62760"; transcript_id "MSTRG.62760.56"; exon_number "24";
chr15	StringTie	exon	40302270	40302349	1000	-	.	gene_id "MSTRG.62760"; transcript_id "MSTRG.62760.56"; exon_number "25";
chr15	StringTie	exon	40302469	40302609	1000	-	.	gene_id "MSTRG.62760"; transcript_id "MSTRG.62760.56"; exon_number "26";
chr15	StringTie	exon	40303288	40303356	1000	-	.	gene_id "MSTRG.62760"; transcript_id "MSTRG.62760.56"; exon_number "27";
chr15	StringTie	exon	40304001	40304078	1000	-	.	gene_id "MSTRG.62760"; transcript_id "MSTRG.62760.56"; exon_number "28";
chr15	StringTie	exon	40307589	40307934	1000	-	.	gene_id "MSTRG.62760"; transcript_id "MSTRG.62760.56"; exon_number "29";
chr15	StringTie	transcript	40287825	40307932	1000	-	.	gene_id "MSTRG.62760"; transcript_id "MSTRG.62760.57";
chr15	StringTie	exon	40287825	40288642	1000	-	.	gene_id "MSTRG.62760"; transcript_id "MSTRG.62760.57"; exon_number "1";
chr15	StringTie	exon	40289272	40289358	1000	-	.	gene_id "MSTRG.62760"; transcript_id "MSTRG.62760.57"; exon_number "2";
chr15	StringTie	exon	40290025	40290082	1000	-	.	gene_id "MSTRG.62760"; transcript_id "MSTRG.62760.57"; exon_number "3";
chr15	StringTie	exon	40290577	40290672	1000	-	.	gene_id "MSTRG.62760"; transcript_id "MSTRG.62760.57"; exon_number "4";
chr15	StringTie	exon	40290761	40290837	1000	-	.	gene_id "MSTRG.62760"; transcript_id "MSTRG.62760.57"; exon_number "5";
chr15	StringTie	exon	40291018	40291183	1000	-	.	gene_id "MSTRG.62760"; transcript_id "MSTRG.62760.57"; exon_number "6";
chr15	StringTie	exon	40291265	40291487	1000	-	.	gene_id "MSTRG.62760"; transcript_id "MSTRG.62760.57"; exon_number "7";
chr15	StringTie	exon	40291606	40291924	1000	-	.	gene_id "MSTRG.62760"; transcript_id "MSTRG.62760.57"; exon_number "8";
chr15	StringTie	exon	40292064	40292158	1000	-	.	gene_id "MSTRG.62760"; transcript_id "MSTRG.62760.57"; exon_number "9";
chr15	StringTie	exon	40292339	40292443	1000	-	.	gene_id "MSTRG.62760"; transcript_id "MSTRG.62760.57"; exon_number "10";
chr15	StringTie	exon	40292926	40293025	1000	-	.	gene_id "MSTRG.62760"; transcript_id "MSTRG.62760.57"; exon_number "11";
chr15	StringTie	exon	40293560	40293724	1000	-	.	gene_id "MSTRG.62760"; transcript_id "MSTRG.62760.57"; exon_number "12";
chr15	StringTie	exon	40294266	40294420	1000	-	.	gene_id "MSTRG.62760"; transcript_id "MSTRG.62760.57"; exon_number "13";
chr15	StringTie	exon	40294936	40295060	1000	-	.	gene_id "MSTRG.62760"; transcript_id "MSTRG.62760.57"; exon_number "14";
chr15	StringTie	exon	40295201	40295285	1000	-	.	gene_id "MSTRG.62760"; transcript_id "MSTRG.62760.57"; exon_number "15";
chr15	StringTie	exon	40296296	40296392	1000	-	.	gene_id "MSTRG.62760"; transcript_id "MSTRG.62760.57"; exon_number "16";
chr15	StringTie	exon	40296522	40296634	1000	-	.	gene_id "MSTRG.62760"; transcript_id "MSTRG.62760.57"; exon_number "17";
chr15	StringTie	exon	40296746	40296908	1000	-	.	gene_id "MSTRG.62760"; transcript_id "MSTRG.62760.57"; exon_number "18";
chr15	StringTie	exon	40297521	40297959	1000	-	.	gene_id "MSTRG.62760"; transcript_id "MSTRG.62760.57"; exon_number "19";
chr15	StringTie	exon	40298223	40298380	1000	-	.	gene_id "MSTRG.62760"; transcript_id "MSTRG.62760.57"; exon_number "20";
chr15	StringTie	exon	40298562	40298708	1000	-	.	gene_id "MSTRG.62760"; transcript_id "MSTRG.62760.57"; exon_number "21";
chr15	StringTie	exon	40298798	40298964	1000	-	.	gene_id "MSTRG.62760"; transcript_id "MSTRG.62760.57"; exon_number "22";
chr15	StringTie	exon	40299128	40299228	1000	-	.	gene_id "MSTRG.62760"; transcript_id "MSTRG.62760.57"; exon_number "23";
chr15	StringTie	exon	40301957	40302032	1000	-	.	gene_id "MSTRG.62760"; transcript_id "MSTRG.62760.57"; exon_number "24";
chr15	StringTie	exon	40302136	40302189	1000	-	.	gene_id "MSTRG.62760"; transcript_id "MSTRG.62760.57"; exon_number "25";
chr15	StringTie	exon	40302270	40302349	1000	-	.	gene_id "MSTRG.62760"; transcript_id "MSTRG.62760.57"; exon_number "26";
chr15	StringTie	exon	40302469	40302609	1000	-	.	gene_id "MSTRG.62760"; transcript_id "MSTRG.62760.57"; exon_number "27";
chr15	StringTie	exon	40303288	40303356	1000	-	.	gene_id "MSTRG.62760"; transcript_id "MSTRG.62760.57"; exon_number "28";
chr15	StringTie	exon	40304001	40304078	1000	-	.	gene_id "MSTRG.62760"; transcript_id "MSTRG.62760.57"; exon_number "29";
chr15	StringTie	exon	40307589	40307932	1000	-	.	gene_id "MSTRG.62760"; transcript_id "MSTRG.62760.57"; exon_number "30";
chr15	StringTie	transcript	40287829	40307947	1000	-	.	gene_id "MSTRG.62760"; transcript_id "MSTRG.62760.58";
chr15	StringTie	exon	40287829	40288642	1000	-	.	gene_id "MSTRG.62760"; transcript_id "MSTRG.62760.58"; exon_number "1";
chr15	StringTie	exon	40288850	40288918	1000	-	.	gene_id "MSTRG.62760"; transcript_id "MSTRG.62760.58"; exon_number "2";
chr15	StringTie	exon	40289272	40289358	1000	-	.	gene_id "MSTRG.62760"; transcript_id "MSTRG.62760.58"; exon_number "3";
chr15	StringTie	exon	40290025	40290082	1000	-	.	gene_id "MSTRG.62760"; transcript_id "MSTRG.62760.58"; exon_number "4";
chr15	StringTie	exon	40290577	40290672	1000	-	.	gene_id "MSTRG.62760"; transcript_id "MSTRG.62760.58"; exon_number "5";
chr15	StringTie	exon	40290761	40290837	1000	-	.	gene_id "MSTRG.62760"; transcript_id "MSTRG.62760.58"; exon_number "6";
chr15	StringTie	exon	40291265	40291487	1000	-	.	gene_id "MSTRG.62760"; transcript_id "MSTRG.62760.58"; exon_number "7";
chr15	StringTie	exon	40291849	40291924	1000	-	.	gene_id "MSTRG.62760"; transcript_id "MSTRG.62760.58"; exon_number "8";
chr15	StringTie	exon	40292064	40292158	1000	-	.	gene_id "MSTRG.62760"; transcript_id "MSTRG.62760.58"; exon_number "9";
chr15	StringTie	exon	40292339	40292443	1000	-	.	gene_id "MSTRG.62760"; transcript_id "MSTRG.62760.58"; exon_number "10";
chr15	StringTie	exon	40292926	40293025	1000	-	.	gene_id "MSTRG.62760"; transcript_id "MSTRG.62760.58"; exon_number "11";
chr15	StringTie	exon	40293560	40293724	1000	-	.	gene_id "MSTRG.62760"; transcript_id "MSTRG.62760.58"; exon_number "12";
chr15	StringTie	exon	40294266	40294420	1000	-	.	gene_id "MSTRG.62760"; transcript_id "MSTRG.62760.58"; exon_number "13";
chr15	StringTie	exon	40294936	40295060	1000	-	.	gene_id "MSTRG.62760"; transcript_id "MSTRG.62760.58"; exon_number "14";
chr15	StringTie	exon	40295201	40295285	1000	-	.	gene_id "MSTRG.62760"; transcript_id "MSTRG.62760.58"; exon_number "15";
chr15	StringTie	exon	40296296	40296392	1000	-	.	gene_id "MSTRG.62760"; transcript_id "MSTRG.62760.58"; exon_number "16";
chr15	StringTie	exon	40296522	40296634	1000	-	.	gene_id "MSTRG.62760"; transcript_id "MSTRG.62760.58"; exon_number "17";
chr15	StringTie	exon	40296758	40296908	1000	-	.	gene_id "MSTRG.62760"; transcript_id "MSTRG.62760.58"; exon_number "18";
chr15	StringTie	exon	40297521	40297605	1000	-	.	gene_id "MSTRG.62760"; transcript_id "MSTRG.62760.58"; exon_number "19";
chr15	StringTie	exon	40297877	40297959	1000	-	.	gene_id "MSTRG.62760"; transcript_id "MSTRG.62760.58"; exon_number "20";
chr15	StringTie	exon	40298223	40298380	1000	-	.	gene_id "MSTRG.62760"; transcript_id "MSTRG.62760.58"; exon_number "21";
chr15	StringTie	exon	40298562	40298708	1000	-	.	gene_id "MSTRG.62760"; transcript_id "MSTRG.62760.58"; exon_number "22";
chr15	StringTie	exon	40298798	40298964	1000	-	.	gene_id "MSTRG.62760"; transcript_id "MSTRG.62760.58"; exon_number "23";
chr15	StringTie	exon	40299128	40299228	1000	-	.	gene_id "MSTRG.62760"; transcript_id "MSTRG.62760.58"; exon_number "24";
chr15	StringTie	exon	40301957	40302032	1000	-	.	gene_id "MSTRG.62760"; transcript_id "MSTRG.62760.58"; exon_number "25";
chr15	StringTie	exon	40302136	40302189	1000	-	.	gene_id "MSTRG.62760"; transcript_id "MSTRG.62760.58"; exon_number "26";
chr15	StringTie	exon	40302270	40302349	1000	-	.	gene_id "MSTRG.62760"; transcript_id "MSTRG.62760.58"; exon_number "27";
chr15	StringTie	exon	40302469	40302609	1000	-	.	gene_id "MSTRG.62760"; transcript_id "MSTRG.62760.58"; exon_number "28";
chr15	StringTie	exon	40303288	40303356	1000	-	.	gene_id "MSTRG.62760"; transcript_id "MSTRG.62760.58"; exon_number "29";
chr15	StringTie	exon	40304001	40304078	1000	-	.	gene_id "MSTRG.62760"; transcript_id "MSTRG.62760.58"; exon_number "30";
chr15	StringTie	exon	40307589	40307947	1000	-	.	gene_id "MSTRG.62760"; transcript_id "MSTRG.62760.58"; exon_number "31";
chr15	StringTie	transcript	40287835	40293697	1000	-	.	gene_id "MSTRG.62760"; transcript_id "MSTRG.62760.59";
chr15	StringTie	exon	40287835	40288918	1000	-	.	gene_id "MSTRG.62760"; transcript_id "MSTRG.62760.59"; exon_number "1";
chr15	StringTie	exon	40289272	40289358	1000	-	.	gene_id "MSTRG.62760"; transcript_id "MSTRG.62760.59"; exon_number "2";
chr15	StringTie	exon	40290577	40290837	1000	-	.	gene_id "MSTRG.62760"; transcript_id "MSTRG.62760.59"; exon_number "3";
chr15	StringTie	exon	40291018	40291487	1000	-	.	gene_id "MSTRG.62760"; transcript_id "MSTRG.62760.59"; exon_number "4";
chr15	StringTie	exon	40291849	40292158	1000	-	.	gene_id "MSTRG.62760"; transcript_id "MSTRG.62760.59"; exon_number "5";
chr15	StringTie	exon	40292339	40292443	1000	-	.	gene_id "MSTRG.62760"; transcript_id "MSTRG.62760.59"; exon_number "6";
chr15	StringTie	exon	40292926	40293025	1000	-	.	gene_id "MSTRG.62760"; transcript_id "MSTRG.62760.59"; exon_number "7";
chr15	StringTie	exon	40293560	40293697	1000	-	.	gene_id "MSTRG.62760"; transcript_id "MSTRG.62760.59"; exon_number "8";
chr15	StringTie	transcript	40278320	40281346	1000	-	.	gene_id "MSTRG.62760"; transcript_id "MSTRG.62760.6";
chr15	StringTie	exon	40278320	40278344	1000	-	.	gene_id "MSTRG.62760"; transcript_id "MSTRG.62760.6"; exon_number "1";
chr15	StringTie	exon	40279208	40281346	1000	-	.	gene_id "MSTRG.62760"; transcript_id "MSTRG.62760.6"; exon_number "2";
chr15	StringTie	transcript	40287845	40307992	1000	-	.	gene_id "MSTRG.62760"; transcript_id "MSTRG.62760.60";
chr15	StringTie	exon	40287845	40288642	1000	-	.	gene_id "MSTRG.62760"; transcript_id "MSTRG.62760.60"; exon_number "1";
chr15	StringTie	exon	40289272	40289358	1000	-	.	gene_id "MSTRG.62760"; transcript_id "MSTRG.62760.60"; exon_number "2";
chr15	StringTie	exon	40290025	40290082	1000	-	.	gene_id "MSTRG.62760"; transcript_id "MSTRG.62760.60"; exon_number "3";
chr15	StringTie	exon	40290577	40290837	1000	-	.	gene_id "MSTRG.62760"; transcript_id "MSTRG.62760.60"; exon_number "4";
chr15	StringTie	exon	40291265	40291487	1000	-	.	gene_id "MSTRG.62760"; transcript_id "MSTRG.62760.60"; exon_number "5";
chr15	StringTie	exon	40291606	40291924	1000	-	.	gene_id "MSTRG.62760"; transcript_id "MSTRG.62760.60"; exon_number "6";
chr15	StringTie	exon	40292064	40292158	1000	-	.	gene_id "MSTRG.62760"; transcript_id "MSTRG.62760.60"; exon_number "7";
chr15	StringTie	exon	40292339	40292443	1000	-	.	gene_id "MSTRG.62760"; transcript_id "MSTRG.62760.60"; exon_number "8";
chr15	StringTie	exon	40292926	40293025	1000	-	.	gene_id "MSTRG.62760"; transcript_id "MSTRG.62760.60"; exon_number "9";
chr15	StringTie	exon	40293560	40293724	1000	-	.	gene_id "MSTRG.62760"; transcript_id "MSTRG.62760.60"; exon_number "10";
chr15	StringTie	exon	40294266	40294420	1000	-	.	gene_id "MSTRG.62760"; transcript_id "MSTRG.62760.60"; exon_number "11";
chr15	StringTie	exon	40294936	40295060	1000	-	.	gene_id "MSTRG.62760"; transcript_id "MSTRG.62760.60"; exon_number "12";
chr15	StringTie	exon	40295201	40295285	1000	-	.	gene_id "MSTRG.62760"; transcript_id "MSTRG.62760.60"; exon_number "13";
chr15	StringTie	exon	40296296	40296392	1000	-	.	gene_id "MSTRG.62760"; transcript_id "MSTRG.62760.60"; exon_number "14";
chr15	StringTie	exon	40296522	40296634	1000	-	.	gene_id "MSTRG.62760"; transcript_id "MSTRG.62760.60"; exon_number "15";
chr15	StringTie	exon	40296746	40296908	1000	-	.	gene_id "MSTRG.62760"; transcript_id "MSTRG.62760.60"; exon_number "16";
chr15	StringTie	exon	40297521	40297605	1000	-	.	gene_id "MSTRG.62760"; transcript_id "MSTRG.62760.60"; exon_number "17";
chr15	StringTie	exon	40297877	40297959	1000	-	.	gene_id "MSTRG.62760"; transcript_id "MSTRG.62760.60"; exon_number "18";
chr15	StringTie	exon	40298223	40298380	1000	-	.	gene_id "MSTRG.62760"; transcript_id "MSTRG.62760.60"; exon_number "19";
chr15	StringTie	exon	40298562	40298708	1000	-	.	gene_id "MSTRG.62760"; transcript_id "MSTRG.62760.60"; exon_number "20";
chr15	StringTie	exon	40298798	40298964	1000	-	.	gene_id "MSTRG.62760"; transcript_id "MSTRG.62760.60"; exon_number "21";
chr15	StringTie	exon	40299128	40299228	1000	-	.	gene_id "MSTRG.62760"; transcript_id "MSTRG.62760.60"; exon_number "22";
chr15	StringTie	exon	40301957	40302032	1000	-	.	gene_id "MSTRG.62760"; transcript_id "MSTRG.62760.60"; exon_number "23";
chr15	StringTie	exon	40302136	40302189	1000	-	.	gene_id "MSTRG.62760"; transcript_id "MSTRG.62760.60"; exon_number "24";
chr15	StringTie	exon	40302270	40302349	1000	-	.	gene_id "MSTRG.62760"; transcript_id "MSTRG.62760.60"; exon_number "25";
chr15	StringTie	exon	40302469	40302609	1000	-	.	gene_id "MSTRG.62760"; transcript_id "MSTRG.62760.60"; exon_number "26";
chr15	StringTie	exon	40303288	40303356	1000	-	.	gene_id "MSTRG.62760"; transcript_id "MSTRG.62760.60"; exon_number "27";
chr15	StringTie	exon	40304001	40304078	1000	-	.	gene_id "MSTRG.62760"; transcript_id "MSTRG.62760.60"; exon_number "28";
chr15	StringTie	exon	40307589	40307992	1000	-	.	gene_id "MSTRG.62760"; transcript_id "MSTRG.62760.60"; exon_number "29";
chr15	StringTie	transcript	40287859	40307906	1000	-	.	gene_id "MSTRG.62760"; transcript_id "MSTRG.62760.61";
chr15	StringTie	exon	40287859	40288918	1000	-	.	gene_id "MSTRG.62760"; transcript_id "MSTRG.62760.61"; exon_number "1";
chr15	StringTie	exon	40289272	40289358	1000	-	.	gene_id "MSTRG.62760"; transcript_id "MSTRG.62760.61"; exon_number "2";
chr15	StringTie	exon	40290025	40290082	1000	-	.	gene_id "MSTRG.62760"; transcript_id "MSTRG.62760.61"; exon_number "3";
chr15	StringTie	exon	40290577	40290672	1000	-	.	gene_id "MSTRG.62760"; transcript_id "MSTRG.62760.61"; exon_number "4";
chr15	StringTie	exon	40290761	40290837	1000	-	.	gene_id "MSTRG.62760"; transcript_id "MSTRG.62760.61"; exon_number "5";
chr15	StringTie	exon	40291018	40291487	1000	-	.	gene_id "MSTRG.62760"; transcript_id "MSTRG.62760.61"; exon_number "6";
chr15	StringTie	exon	40291606	40291650	1000	-	.	gene_id "MSTRG.62760"; transcript_id "MSTRG.62760.61"; exon_number "7";
chr15	StringTie	exon	40291849	40291924	1000	-	.	gene_id "MSTRG.62760"; transcript_id "MSTRG.62760.61"; exon_number "8";
chr15	StringTie	exon	40292064	40292158	1000	-	.	gene_id "MSTRG.62760"; transcript_id "MSTRG.62760.61"; exon_number "9";
chr15	StringTie	exon	40292339	40292443	1000	-	.	gene_id "MSTRG.62760"; transcript_id "MSTRG.62760.61"; exon_number "10";
chr15	StringTie	exon	40292926	40293025	1000	-	.	gene_id "MSTRG.62760"; transcript_id "MSTRG.62760.61"; exon_number "11";
chr15	StringTie	exon	40293560	40293724	1000	-	.	gene_id "MSTRG.62760"; transcript_id "MSTRG.62760.61"; exon_number "12";
chr15	StringTie	exon	40294266	40294420	1000	-	.	gene_id "MSTRG.62760"; transcript_id "MSTRG.62760.61"; exon_number "13";
chr15	StringTie	exon	40294936	40295060	1000	-	.	gene_id "MSTRG.62760"; transcript_id "MSTRG.62760.61"; exon_number "14";
chr15	StringTie	exon	40295201	40295285	1000	-	.	gene_id "MSTRG.62760"; transcript_id "MSTRG.62760.61"; exon_number "15";
chr15	StringTie	exon	40296296	40296392	1000	-	.	gene_id "MSTRG.62760"; transcript_id "MSTRG.62760.61"; exon_number "16";
chr15	StringTie	exon	40296522	40296634	1000	-	.	gene_id "MSTRG.62760"; transcript_id "MSTRG.62760.61"; exon_number "17";
chr15	StringTie	exon	40296758	40296908	1000	-	.	gene_id "MSTRG.62760"; transcript_id "MSTRG.62760.61"; exon_number "18";
chr15	StringTie	exon	40297521	40297605	1000	-	.	gene_id "MSTRG.62760"; transcript_id "MSTRG.62760.61"; exon_number "19";
chr15	StringTie	exon	40297877	40297959	1000	-	.	gene_id "MSTRG.62760"; transcript_id "MSTRG.62760.61"; exon_number "20";
chr15	StringTie	exon	40298223	40298380	1000	-	.	gene_id "MSTRG.62760"; transcript_id "MSTRG.62760.61"; exon_number "21";
chr15	StringTie	exon	40298562	40298708	1000	-	.	gene_id "MSTRG.62760"; transcript_id "MSTRG.62760.61"; exon_number "22";
chr15	StringTie	exon	40298798	40298964	1000	-	.	gene_id "MSTRG.62760"; transcript_id "MSTRG.62760.61"; exon_number "23";
chr15	StringTie	exon	40299128	40299228	1000	-	.	gene_id "MSTRG.62760"; transcript_id "MSTRG.62760.61"; exon_number "24";
chr15	StringTie	exon	40301957	40302032	1000	-	.	gene_id "MSTRG.62760"; transcript_id "MSTRG.62760.61"; exon_number "25";
chr15	StringTie	exon	40302136	40302189	1000	-	.	gene_id "MSTRG.62760"; transcript_id "MSTRG.62760.61"; exon_number "26";
chr15	StringTie	exon	40302270	40302349	1000	-	.	gene_id "MSTRG.62760"; transcript_id "MSTRG.62760.61"; exon_number "27";
chr15	StringTie	exon	40302469	40302609	1000	-	.	gene_id "MSTRG.62760"; transcript_id "MSTRG.62760.61"; exon_number "28";
chr15	StringTie	exon	40303288	40303356	1000	-	.	gene_id "MSTRG.62760"; transcript_id "MSTRG.62760.61"; exon_number "29";
chr15	StringTie	exon	40304001	40304078	1000	-	.	gene_id "MSTRG.62760"; transcript_id "MSTRG.62760.61"; exon_number "30";
chr15	StringTie	exon	40307589	40307906	1000	-	.	gene_id "MSTRG.62760"; transcript_id "MSTRG.62760.61"; exon_number "31";
chr15	StringTie	transcript	40287859	40307923	1000	-	.	gene_id "MSTRG.62760"; transcript_id "MSTRG.62760.62";
chr15	StringTie	exon	40287859	40288642	1000	-	.	gene_id "MSTRG.62760"; transcript_id "MSTRG.62760.62"; exon_number "1";
chr15	StringTie	exon	40289272	40289358	1000	-	.	gene_id "MSTRG.62760"; transcript_id "MSTRG.62760.62"; exon_number "2";
chr15	StringTie	exon	40290025	40290082	1000	-	.	gene_id "MSTRG.62760"; transcript_id "MSTRG.62760.62"; exon_number "3";
chr15	StringTie	exon	40290577	40290672	1000	-	.	gene_id "MSTRG.62760"; transcript_id "MSTRG.62760.62"; exon_number "4";
chr15	StringTie	exon	40290761	40290837	1000	-	.	gene_id "MSTRG.62760"; transcript_id "MSTRG.62760.62"; exon_number "5";
chr15	StringTie	exon	40291018	40291183	1000	-	.	gene_id "MSTRG.62760"; transcript_id "MSTRG.62760.62"; exon_number "6";
chr15	StringTie	exon	40291265	40292158	1000	-	.	gene_id "MSTRG.62760"; transcript_id "MSTRG.62760.62"; exon_number "7";
chr15	StringTie	exon	40292339	40292443	1000	-	.	gene_id "MSTRG.62760"; transcript_id "MSTRG.62760.62"; exon_number "8";
chr15	StringTie	exon	40292926	40293025	1000	-	.	gene_id "MSTRG.62760"; transcript_id "MSTRG.62760.62"; exon_number "9";
chr15	StringTie	exon	40293560	40293724	1000	-	.	gene_id "MSTRG.62760"; transcript_id "MSTRG.62760.62"; exon_number "10";
chr15	StringTie	exon	40294266	40294420	1000	-	.	gene_id "MSTRG.62760"; transcript_id "MSTRG.62760.62"; exon_number "11";
chr15	StringTie	exon	40294936	40295060	1000	-	.	gene_id "MSTRG.62760"; transcript_id "MSTRG.62760.62"; exon_number "12";
chr15	StringTie	exon	40295201	40295285	1000	-	.	gene_id "MSTRG.62760"; transcript_id "MSTRG.62760.62"; exon_number "13";
chr15	StringTie	exon	40296296	40296392	1000	-	.	gene_id "MSTRG.62760"; transcript_id "MSTRG.62760.62"; exon_number "14";
chr15	StringTie	exon	40296522	40296908	1000	-	.	gene_id "MSTRG.62760"; transcript_id "MSTRG.62760.62"; exon_number "15";
chr15	StringTie	exon	40297521	40297605	1000	-	.	gene_id "MSTRG.62760"; transcript_id "MSTRG.62760.62"; exon_number "16";
chr15	StringTie	exon	40297877	40297959	1000	-	.	gene_id "MSTRG.62760"; transcript_id "MSTRG.62760.62"; exon_number "17";
chr15	StringTie	exon	40298223	40298380	1000	-	.	gene_id "MSTRG.62760"; transcript_id "MSTRG.62760.62"; exon_number "18";
chr15	StringTie	exon	40298562	40298708	1000	-	.	gene_id "MSTRG.62760"; transcript_id "MSTRG.62760.62"; exon_number "19";
chr15	StringTie	exon	40298798	40298964	1000	-	.	gene_id "MSTRG.62760"; transcript_id "MSTRG.62760.62"; exon_number "20";
chr15	StringTie	exon	40299128	40299228	1000	-	.	gene_id "MSTRG.62760"; transcript_id "MSTRG.62760.62"; exon_number "21";
chr15	StringTie	exon	40301957	40302032	1000	-	.	gene_id "MSTRG.62760"; transcript_id "MSTRG.62760.62"; exon_number "22";
chr15	StringTie	exon	40302136	40302189	1000	-	.	gene_id "MSTRG.62760"; transcript_id "MSTRG.62760.62"; exon_number "23";
chr15	StringTie	exon	40302270	40302349	1000	-	.	gene_id "MSTRG.62760"; transcript_id "MSTRG.62760.62"; exon_number "24";
chr15	StringTie	exon	40302469	40302609	1000	-	.	gene_id "MSTRG.62760"; transcript_id "MSTRG.62760.62"; exon_number "25";
chr15	StringTie	exon	40303288	40303356	1000	-	.	gene_id "MSTRG.62760"; transcript_id "MSTRG.62760.62"; exon_number "26";
chr15	StringTie	exon	40304001	40304078	1000	-	.	gene_id "MSTRG.62760"; transcript_id "MSTRG.62760.62"; exon_number "27";
chr15	StringTie	exon	40307589	40307923	1000	-	.	gene_id "MSTRG.62760"; transcript_id "MSTRG.62760.62"; exon_number "28";
chr15	StringTie	transcript	40287863	40304359	1000	-	.	gene_id "MSTRG.62760"; transcript_id "MSTRG.62760.63";
chr15	StringTie	exon	40287863	40288918	1000	-	.	gene_id "MSTRG.62760"; transcript_id "MSTRG.62760.63"; exon_number "1";
chr15	StringTie	exon	40289272	40289358	1000	-	.	gene_id "MSTRG.62760"; transcript_id "MSTRG.62760.63"; exon_number "2";
chr15	StringTie	exon	40290025	40290082	1000	-	.	gene_id "MSTRG.62760"; transcript_id "MSTRG.62760.63"; exon_number "3";
chr15	StringTie	exon	40290577	40290672	1000	-	.	gene_id "MSTRG.62760"; transcript_id "MSTRG.62760.63"; exon_number "4";
chr15	StringTie	exon	40290761	40290837	1000	-	.	gene_id "MSTRG.62760"; transcript_id "MSTRG.62760.63"; exon_number "5";
chr15	StringTie	exon	40291018	40291183	1000	-	.	gene_id "MSTRG.62760"; transcript_id "MSTRG.62760.63"; exon_number "6";
chr15	StringTie	exon	40291265	40291650	1000	-	.	gene_id "MSTRG.62760"; transcript_id "MSTRG.62760.63"; exon_number "7";
chr15	StringTie	exon	40291849	40291924	1000	-	.	gene_id "MSTRG.62760"; transcript_id "MSTRG.62760.63"; exon_number "8";
chr15	StringTie	exon	40292064	40292158	1000	-	.	gene_id "MSTRG.62760"; transcript_id "MSTRG.62760.63"; exon_number "9";
chr15	StringTie	exon	40292339	40292443	1000	-	.	gene_id "MSTRG.62760"; transcript_id "MSTRG.62760.63"; exon_number "10";
chr15	StringTie	exon	40292926	40293025	1000	-	.	gene_id "MSTRG.62760"; transcript_id "MSTRG.62760.63"; exon_number "11";
chr15	StringTie	exon	40293560	40293724	1000	-	.	gene_id "MSTRG.62760"; transcript_id "MSTRG.62760.63"; exon_number "12";
chr15	StringTie	exon	40294266	40294420	1000	-	.	gene_id "MSTRG.62760"; transcript_id "MSTRG.62760.63"; exon_number "13";
chr15	StringTie	exon	40294936	40295060	1000	-	.	gene_id "MSTRG.62760"; transcript_id "MSTRG.62760.63"; exon_number "14";
chr15	StringTie	exon	40295201	40295285	1000	-	.	gene_id "MSTRG.62760"; transcript_id "MSTRG.62760.63"; exon_number "15";
chr15	StringTie	exon	40296296	40296392	1000	-	.	gene_id "MSTRG.62760"; transcript_id "MSTRG.62760.63"; exon_number "16";
chr15	StringTie	exon	40296522	40296634	1000	-	.	gene_id "MSTRG.62760"; transcript_id "MSTRG.62760.63"; exon_number "17";
chr15	StringTie	exon	40296746	40296908	1000	-	.	gene_id "MSTRG.62760"; transcript_id "MSTRG.62760.63"; exon_number "18";
chr15	StringTie	exon	40297521	40297605	1000	-	.	gene_id "MSTRG.62760"; transcript_id "MSTRG.62760.63"; exon_number "19";
chr15	StringTie	exon	40297877	40297959	1000	-	.	gene_id "MSTRG.62760"; transcript_id "MSTRG.62760.63"; exon_number "20";
chr15	StringTie	exon	40298223	40298380	1000	-	.	gene_id "MSTRG.62760"; transcript_id "MSTRG.62760.63"; exon_number "21";
chr15	StringTie	exon	40298562	40298708	1000	-	.	gene_id "MSTRG.62760"; transcript_id "MSTRG.62760.63"; exon_number "22";
chr15	StringTie	exon	40298798	40298964	1000	-	.	gene_id "MSTRG.62760"; transcript_id "MSTRG.62760.63"; exon_number "23";
chr15	StringTie	exon	40299128	40299228	1000	-	.	gene_id "MSTRG.62760"; transcript_id "MSTRG.62760.63"; exon_number "24";
chr15	StringTie	exon	40301957	40302032	1000	-	.	gene_id "MSTRG.62760"; transcript_id "MSTRG.62760.63"; exon_number "25";
chr15	StringTie	exon	40302136	40302189	1000	-	.	gene_id "MSTRG.62760"; transcript_id "MSTRG.62760.63"; exon_number "26";
chr15	StringTie	exon	40302270	40302349	1000	-	.	gene_id "MSTRG.62760"; transcript_id "MSTRG.62760.63"; exon_number "27";
chr15	StringTie	exon	40302469	40302609	1000	-	.	gene_id "MSTRG.62760"; transcript_id "MSTRG.62760.63"; exon_number "28";
chr15	StringTie	exon	40303288	40303356	1000	-	.	gene_id "MSTRG.62760"; transcript_id "MSTRG.62760.63"; exon_number "29";
chr15	StringTie	exon	40304001	40304078	1000	-	.	gene_id "MSTRG.62760"; transcript_id "MSTRG.62760.63"; exon_number "30";
chr15	StringTie	exon	40304339	40304359	1000	-	.	gene_id "MSTRG.62760"; transcript_id "MSTRG.62760.63"; exon_number "31";
chr15	StringTie	transcript	40287873	40307937	1000	-	.	gene_id "MSTRG.62760"; transcript_id "MSTRG.62760.64";
chr15	StringTie	exon	40287873	40288642	1000	-	.	gene_id "MSTRG.62760"; transcript_id "MSTRG.62760.64"; exon_number "1";
chr15	StringTie	exon	40289272	40289358	1000	-	.	gene_id "MSTRG.62760"; transcript_id "MSTRG.62760.64"; exon_number "2";
chr15	StringTie	exon	40290025	40290082	1000	-	.	gene_id "MSTRG.62760"; transcript_id "MSTRG.62760.64"; exon_number "3";
chr15	StringTie	exon	40290577	40290672	1000	-	.	gene_id "MSTRG.62760"; transcript_id "MSTRG.62760.64"; exon_number "4";
chr15	StringTie	exon	40290761	40290837	1000	-	.	gene_id "MSTRG.62760"; transcript_id "MSTRG.62760.64"; exon_number "5";
chr15	StringTie	exon	40291018	40291183	1000	-	.	gene_id "MSTRG.62760"; transcript_id "MSTRG.62760.64"; exon_number "6";
chr15	StringTie	exon	40291265	40291487	1000	-	.	gene_id "MSTRG.62760"; transcript_id "MSTRG.62760.64"; exon_number "7";
chr15	StringTie	exon	40291606	40291647	1000	-	.	gene_id "MSTRG.62760"; transcript_id "MSTRG.62760.64"; exon_number "8";
chr15	StringTie	exon	40291849	40291924	1000	-	.	gene_id "MSTRG.62760"; transcript_id "MSTRG.62760.64"; exon_number "9";
chr15	StringTie	exon	40292064	40292158	1000	-	.	gene_id "MSTRG.62760"; transcript_id "MSTRG.62760.64"; exon_number "10";
chr15	StringTie	exon	40292339	40292443	1000	-	.	gene_id "MSTRG.62760"; transcript_id "MSTRG.62760.64"; exon_number "11";
chr15	StringTie	exon	40292926	40293025	1000	-	.	gene_id "MSTRG.62760"; transcript_id "MSTRG.62760.64"; exon_number "12";
chr15	StringTie	exon	40293560	40293724	1000	-	.	gene_id "MSTRG.62760"; transcript_id "MSTRG.62760.64"; exon_number "13";
chr15	StringTie	exon	40294266	40294420	1000	-	.	gene_id "MSTRG.62760"; transcript_id "MSTRG.62760.64"; exon_number "14";
chr15	StringTie	exon	40294936	40295060	1000	-	.	gene_id "MSTRG.62760"; transcript_id "MSTRG.62760.64"; exon_number "15";
chr15	StringTie	exon	40295201	40295285	1000	-	.	gene_id "MSTRG.62760"; transcript_id "MSTRG.62760.64"; exon_number "16";
chr15	StringTie	exon	40296296	40296392	1000	-	.	gene_id "MSTRG.62760"; transcript_id "MSTRG.62760.64"; exon_number "17";
chr15	StringTie	exon	40296522	40296634	1000	-	.	gene_id "MSTRG.62760"; transcript_id "MSTRG.62760.64"; exon_number "18";
chr15	StringTie	exon	40296746	40296908	1000	-	.	gene_id "MSTRG.62760"; transcript_id "MSTRG.62760.64"; exon_number "19";
chr15	StringTie	exon	40297521	40297605	1000	-	.	gene_id "MSTRG.62760"; transcript_id "MSTRG.62760.64"; exon_number "20";
chr15	StringTie	exon	40297877	40297955	1000	-	.	gene_id "MSTRG.62760"; transcript_id "MSTRG.62760.64"; exon_number "21";
chr15	StringTie	exon	40298223	40298380	1000	-	.	gene_id "MSTRG.62760"; transcript_id "MSTRG.62760.64"; exon_number "22";
chr15	StringTie	exon	40298562	40298708	1000	-	.	gene_id "MSTRG.62760"; transcript_id "MSTRG.62760.64"; exon_number "23";
chr15	StringTie	exon	40298798	40298964	1000	-	.	gene_id "MSTRG.62760"; transcript_id "MSTRG.62760.64"; exon_number "24";
chr15	StringTie	exon	40299128	40299228	1000	-	.	gene_id "MSTRG.62760"; transcript_id "MSTRG.62760.64"; exon_number "25";
chr15	StringTie	exon	40301957	40302032	1000	-	.	gene_id "MSTRG.62760"; transcript_id "MSTRG.62760.64"; exon_number "26";
chr15	StringTie	exon	40302136	40302189	1000	-	.	gene_id "MSTRG.62760"; transcript_id "MSTRG.62760.64"; exon_number "27";
chr15	StringTie	exon	40302270	40302349	1000	-	.	gene_id "MSTRG.62760"; transcript_id "MSTRG.62760.64"; exon_number "28";
chr15	StringTie	exon	40302469	40302609	1000	-	.	gene_id "MSTRG.62760"; transcript_id "MSTRG.62760.64"; exon_number "29";
chr15	StringTie	exon	40303288	40303356	1000	-	.	gene_id "MSTRG.62760"; transcript_id "MSTRG.62760.64"; exon_number "30";
chr15	StringTie	exon	40304001	40304078	1000	-	.	gene_id "MSTRG.62760"; transcript_id "MSTRG.62760.64"; exon_number "31";
chr15	StringTie	exon	40307589	40307937	1000	-	.	gene_id "MSTRG.62760"; transcript_id "MSTRG.62760.64"; exon_number "32";
chr15	StringTie	transcript	40287874	40307923	1000	-	.	gene_id "MSTRG.62760"; transcript_id "MSTRG.62760.65";
chr15	StringTie	exon	40287874	40288642	1000	-	.	gene_id "MSTRG.62760"; transcript_id "MSTRG.62760.65"; exon_number "1";
chr15	StringTie	exon	40289272	40289358	1000	-	.	gene_id "MSTRG.62760"; transcript_id "MSTRG.62760.65"; exon_number "2";
chr15	StringTie	exon	40290025	40290082	1000	-	.	gene_id "MSTRG.62760"; transcript_id "MSTRG.62760.65"; exon_number "3";
chr15	StringTie	exon	40290577	40290837	1000	-	.	gene_id "MSTRG.62760"; transcript_id "MSTRG.62760.65"; exon_number "4";
chr15	StringTie	exon	40291265	40291487	1000	-	.	gene_id "MSTRG.62760"; transcript_id "MSTRG.62760.65"; exon_number "5";
chr15	StringTie	exon	40291606	40291647	1000	-	.	gene_id "MSTRG.62760"; transcript_id "MSTRG.62760.65"; exon_number "6";
chr15	StringTie	exon	40291849	40291924	1000	-	.	gene_id "MSTRG.62760"; transcript_id "MSTRG.62760.65"; exon_number "7";
chr15	StringTie	exon	40292064	40292158	1000	-	.	gene_id "MSTRG.62760"; transcript_id "MSTRG.62760.65"; exon_number "8";
chr15	StringTie	exon	40292339	40292443	1000	-	.	gene_id "MSTRG.62760"; transcript_id "MSTRG.62760.65"; exon_number "9";
chr15	StringTie	exon	40292926	40293025	1000	-	.	gene_id "MSTRG.62760"; transcript_id "MSTRG.62760.65"; exon_number "10";
chr15	StringTie	exon	40293560	40293724	1000	-	.	gene_id "MSTRG.62760"; transcript_id "MSTRG.62760.65"; exon_number "11";
chr15	StringTie	exon	40294266	40294420	1000	-	.	gene_id "MSTRG.62760"; transcript_id "MSTRG.62760.65"; exon_number "12";
chr15	StringTie	exon	40294936	40295060	1000	-	.	gene_id "MSTRG.62760"; transcript_id "MSTRG.62760.65"; exon_number "13";
chr15	StringTie	exon	40295201	40295285	1000	-	.	gene_id "MSTRG.62760"; transcript_id "MSTRG.62760.65"; exon_number "14";
chr15	StringTie	exon	40296296	40296392	1000	-	.	gene_id "MSTRG.62760"; transcript_id "MSTRG.62760.65"; exon_number "15";
chr15	StringTie	exon	40296522	40296634	1000	-	.	gene_id "MSTRG.62760"; transcript_id "MSTRG.62760.65"; exon_number "16";
chr15	StringTie	exon	40296746	40296908	1000	-	.	gene_id "MSTRG.62760"; transcript_id "MSTRG.62760.65"; exon_number "17";
chr15	StringTie	exon	40297521	40297605	1000	-	.	gene_id "MSTRG.62760"; transcript_id "MSTRG.62760.65"; exon_number "18";
chr15	StringTie	exon	40297877	40297959	1000	-	.	gene_id "MSTRG.62760"; transcript_id "MSTRG.62760.65"; exon_number "19";
chr15	StringTie	exon	40298223	40298380	1000	-	.	gene_id "MSTRG.62760"; transcript_id "MSTRG.62760.65"; exon_number "20";
chr15	StringTie	exon	40298562	40298708	1000	-	.	gene_id "MSTRG.62760"; transcript_id "MSTRG.62760.65"; exon_number "21";
chr15	StringTie	exon	40298798	40298964	1000	-	.	gene_id "MSTRG.62760"; transcript_id "MSTRG.62760.65"; exon_number "22";
chr15	StringTie	exon	40299128	40299228	1000	-	.	gene_id "MSTRG.62760"; transcript_id "MSTRG.62760.65"; exon_number "23";
chr15	StringTie	exon	40301957	40302032	1000	-	.	gene_id "MSTRG.62760"; transcript_id "MSTRG.62760.65"; exon_number "24";
chr15	StringTie	exon	40302136	40302189	1000	-	.	gene_id "MSTRG.62760"; transcript_id "MSTRG.62760.65"; exon_number "25";
chr15	StringTie	exon	40302270	40302349	1000	-	.	gene_id "MSTRG.62760"; transcript_id "MSTRG.62760.65"; exon_number "26";
chr15	StringTie	exon	40302469	40302609	1000	-	.	gene_id "MSTRG.62760"; transcript_id "MSTRG.62760.65"; exon_number "27";
chr15	StringTie	exon	40303288	40303356	1000	-	.	gene_id "MSTRG.62760"; transcript_id "MSTRG.62760.65"; exon_number "28";
chr15	StringTie	exon	40304001	40304078	1000	-	.	gene_id "MSTRG.62760"; transcript_id "MSTRG.62760.65"; exon_number "29";
chr15	StringTie	exon	40307637	40307923	1000	-	.	gene_id "MSTRG.62760"; transcript_id "MSTRG.62760.65"; exon_number "30";
chr15	StringTie	transcript	40287880	40307956	1000	-	.	gene_id "MSTRG.62760"; transcript_id "MSTRG.62760.66";
chr15	StringTie	exon	40287880	40288635	1000	-	.	gene_id "MSTRG.62760"; transcript_id "MSTRG.62760.66"; exon_number "1";
chr15	StringTie	exon	40288850	40288918	1000	-	.	gene_id "MSTRG.62760"; transcript_id "MSTRG.62760.66"; exon_number "2";
chr15	StringTie	exon	40289272	40289358	1000	-	.	gene_id "MSTRG.62760"; transcript_id "MSTRG.62760.66"; exon_number "3";
chr15	StringTie	exon	40290025	40290082	1000	-	.	gene_id "MSTRG.62760"; transcript_id "MSTRG.62760.66"; exon_number "4";
chr15	StringTie	exon	40290577	40290672	1000	-	.	gene_id "MSTRG.62760"; transcript_id "MSTRG.62760.66"; exon_number "5";
chr15	StringTie	exon	40290761	40290837	1000	-	.	gene_id "MSTRG.62760"; transcript_id "MSTRG.62760.66"; exon_number "6";
chr15	StringTie	exon	40291018	40291924	1000	-	.	gene_id "MSTRG.62760"; transcript_id "MSTRG.62760.66"; exon_number "7";
chr15	StringTie	exon	40292064	40292158	1000	-	.	gene_id "MSTRG.62760"; transcript_id "MSTRG.62760.66"; exon_number "8";
chr15	StringTie	exon	40292339	40292443	1000	-	.	gene_id "MSTRG.62760"; transcript_id "MSTRG.62760.66"; exon_number "9";
chr15	StringTie	exon	40292926	40293025	1000	-	.	gene_id "MSTRG.62760"; transcript_id "MSTRG.62760.66"; exon_number "10";
chr15	StringTie	exon	40293560	40293724	1000	-	.	gene_id "MSTRG.62760"; transcript_id "MSTRG.62760.66"; exon_number "11";
chr15	StringTie	exon	40294266	40294420	1000	-	.	gene_id "MSTRG.62760"; transcript_id "MSTRG.62760.66"; exon_number "12";
chr15	StringTie	exon	40294936	40295060	1000	-	.	gene_id "MSTRG.62760"; transcript_id "MSTRG.62760.66"; exon_number "13";
chr15	StringTie	exon	40295201	40295285	1000	-	.	gene_id "MSTRG.62760"; transcript_id "MSTRG.62760.66"; exon_number "14";
chr15	StringTie	exon	40296296	40296392	1000	-	.	gene_id "MSTRG.62760"; transcript_id "MSTRG.62760.66"; exon_number "15";
chr15	StringTie	exon	40296522	40296634	1000	-	.	gene_id "MSTRG.62760"; transcript_id "MSTRG.62760.66"; exon_number "16";
chr15	StringTie	exon	40296746	40296908	1000	-	.	gene_id "MSTRG.62760"; transcript_id "MSTRG.62760.66"; exon_number "17";
chr15	StringTie	exon	40297521	40297605	1000	-	.	gene_id "MSTRG.62760"; transcript_id "MSTRG.62760.66"; exon_number "18";
chr15	StringTie	exon	40297877	40297959	1000	-	.	gene_id "MSTRG.62760"; transcript_id "MSTRG.62760.66"; exon_number "19";
chr15	StringTie	exon	40298223	40298380	1000	-	.	gene_id "MSTRG.62760"; transcript_id "MSTRG.62760.66"; exon_number "20";
chr15	StringTie	exon	40298562	40298708	1000	-	.	gene_id "MSTRG.62760"; transcript_id "MSTRG.62760.66"; exon_number "21";
chr15	StringTie	exon	40298798	40298964	1000	-	.	gene_id "MSTRG.62760"; transcript_id "MSTRG.62760.66"; exon_number "22";
chr15	StringTie	exon	40299128	40299228	1000	-	.	gene_id "MSTRG.62760"; transcript_id "MSTRG.62760.66"; exon_number "23";
chr15	StringTie	exon	40301957	40302032	1000	-	.	gene_id "MSTRG.62760"; transcript_id "MSTRG.62760.66"; exon_number "24";
chr15	StringTie	exon	40302136	40302189	1000	-	.	gene_id "MSTRG.62760"; transcript_id "MSTRG.62760.66"; exon_number "25";
chr15	StringTie	exon	40302270	40302349	1000	-	.	gene_id "MSTRG.62760"; transcript_id "MSTRG.62760.66"; exon_number "26";
chr15	StringTie	exon	40302469	40302609	1000	-	.	gene_id "MSTRG.62760"; transcript_id "MSTRG.62760.66"; exon_number "27";
chr15	StringTie	exon	40303288	40303356	1000	-	.	gene_id "MSTRG.62760"; transcript_id "MSTRG.62760.66"; exon_number "28";
chr15	StringTie	exon	40304001	40304078	1000	-	.	gene_id "MSTRG.62760"; transcript_id "MSTRG.62760.66"; exon_number "29";
chr15	StringTie	exon	40307589	40307956	1000	-	.	gene_id "MSTRG.62760"; transcript_id "MSTRG.62760.66"; exon_number "30";
chr15	StringTie	transcript	40287882	40307994	1000	-	.	gene_id "MSTRG.62760"; transcript_id "MSTRG.62760.67";
chr15	StringTie	exon	40287882	40288642	1000	-	.	gene_id "MSTRG.62760"; transcript_id "MSTRG.62760.67"; exon_number "1";
chr15	StringTie	exon	40289272	40289358	1000	-	.	gene_id "MSTRG.62760"; transcript_id "MSTRG.62760.67"; exon_number "2";
chr15	StringTie	exon	40290025	40290082	1000	-	.	gene_id "MSTRG.62760"; transcript_id "MSTRG.62760.67"; exon_number "3";
chr15	StringTie	exon	40290577	40290672	1000	-	.	gene_id "MSTRG.62760"; transcript_id "MSTRG.62760.67"; exon_number "4";
chr15	StringTie	exon	40290761	40290837	1000	-	.	gene_id "MSTRG.62760"; transcript_id "MSTRG.62760.67"; exon_number "5";
chr15	StringTie	exon	40291018	40291183	1000	-	.	gene_id "MSTRG.62760"; transcript_id "MSTRG.62760.67"; exon_number "6";
chr15	StringTie	exon	40291265	40291487	1000	-	.	gene_id "MSTRG.62760"; transcript_id "MSTRG.62760.67"; exon_number "7";
chr15	StringTie	exon	40291606	40291647	1000	-	.	gene_id "MSTRG.62760"; transcript_id "MSTRG.62760.67"; exon_number "8";
chr15	StringTie	exon	40291849	40291924	1000	-	.	gene_id "MSTRG.62760"; transcript_id "MSTRG.62760.67"; exon_number "9";
chr15	StringTie	exon	40292064	40292158	1000	-	.	gene_id "MSTRG.62760"; transcript_id "MSTRG.62760.67"; exon_number "10";
chr15	StringTie	exon	40292339	40292443	1000	-	.	gene_id "MSTRG.62760"; transcript_id "MSTRG.62760.67"; exon_number "11";
chr15	StringTie	exon	40292926	40293025	1000	-	.	gene_id "MSTRG.62760"; transcript_id "MSTRG.62760.67"; exon_number "12";
chr15	StringTie	exon	40293560	40293724	1000	-	.	gene_id "MSTRG.62760"; transcript_id "MSTRG.62760.67"; exon_number "13";
chr15	StringTie	exon	40294266	40294420	1000	-	.	gene_id "MSTRG.62760"; transcript_id "MSTRG.62760.67"; exon_number "14";
chr15	StringTie	exon	40294936	40295060	1000	-	.	gene_id "MSTRG.62760"; transcript_id "MSTRG.62760.67"; exon_number "15";
chr15	StringTie	exon	40295201	40295285	1000	-	.	gene_id "MSTRG.62760"; transcript_id "MSTRG.62760.67"; exon_number "16";
chr15	StringTie	exon	40296296	40296392	1000	-	.	gene_id "MSTRG.62760"; transcript_id "MSTRG.62760.67"; exon_number "17";
chr15	StringTie	exon	40296522	40296634	1000	-	.	gene_id "MSTRG.62760"; transcript_id "MSTRG.62760.67"; exon_number "18";
chr15	StringTie	exon	40296746	40296908	1000	-	.	gene_id "MSTRG.62760"; transcript_id "MSTRG.62760.67"; exon_number "19";
chr15	StringTie	exon	40297521	40297605	1000	-	.	gene_id "MSTRG.62760"; transcript_id "MSTRG.62760.67"; exon_number "20";
chr15	StringTie	exon	40297877	40297959	1000	-	.	gene_id "MSTRG.62760"; transcript_id "MSTRG.62760.67"; exon_number "21";
chr15	StringTie	exon	40298223	40298380	1000	-	.	gene_id "MSTRG.62760"; transcript_id "MSTRG.62760.67"; exon_number "22";
chr15	StringTie	exon	40298562	40298708	1000	-	.	gene_id "MSTRG.62760"; transcript_id "MSTRG.62760.67"; exon_number "23";
chr15	StringTie	exon	40298798	40298964	1000	-	.	gene_id "MSTRG.62760"; transcript_id "MSTRG.62760.67"; exon_number "24";
chr15	StringTie	exon	40299128	40299228	1000	-	.	gene_id "MSTRG.62760"; transcript_id "MSTRG.62760.67"; exon_number "25";
chr15	StringTie	exon	40301957	40302032	1000	-	.	gene_id "MSTRG.62760"; transcript_id "MSTRG.62760.67"; exon_number "26";
chr15	StringTie	exon	40302136	40302189	1000	-	.	gene_id "MSTRG.62760"; transcript_id "MSTRG.62760.67"; exon_number "27";
chr15	StringTie	exon	40302270	40302349	1000	-	.	gene_id "MSTRG.62760"; transcript_id "MSTRG.62760.67"; exon_number "28";
chr15	StringTie	exon	40302469	40302609	1000	-	.	gene_id "MSTRG.62760"; transcript_id "MSTRG.62760.67"; exon_number "29";
chr15	StringTie	exon	40303288	40303356	1000	-	.	gene_id "MSTRG.62760"; transcript_id "MSTRG.62760.67"; exon_number "30";
chr15	StringTie	exon	40304001	40304078	1000	-	.	gene_id "MSTRG.62760"; transcript_id "MSTRG.62760.67"; exon_number "31";
chr15	StringTie	exon	40307589	40307994	1000	-	.	gene_id "MSTRG.62760"; transcript_id "MSTRG.62760.67"; exon_number "32";
chr15	StringTie	transcript	40287888	40307951	1000	-	.	gene_id "MSTRG.62760"; transcript_id "MSTRG.62760.68";
chr15	StringTie	exon	40287888	40288918	1000	-	.	gene_id "MSTRG.62760"; transcript_id "MSTRG.62760.68"; exon_number "1";
chr15	StringTie	exon	40289272	40289358	1000	-	.	gene_id "MSTRG.62760"; transcript_id "MSTRG.62760.68"; exon_number "2";
chr15	StringTie	exon	40290025	40290082	1000	-	.	gene_id "MSTRG.62760"; transcript_id "MSTRG.62760.68"; exon_number "3";
chr15	StringTie	exon	40290577	40290672	1000	-	.	gene_id "MSTRG.62760"; transcript_id "MSTRG.62760.68"; exon_number "4";
chr15	StringTie	exon	40290761	40290837	1000	-	.	gene_id "MSTRG.62760"; transcript_id "MSTRG.62760.68"; exon_number "5";
chr15	StringTie	exon	40291018	40291183	1000	-	.	gene_id "MSTRG.62760"; transcript_id "MSTRG.62760.68"; exon_number "6";
chr15	StringTie	exon	40291265	40291487	1000	-	.	gene_id "MSTRG.62760"; transcript_id "MSTRG.62760.68"; exon_number "7";
chr15	StringTie	exon	40291849	40291924	1000	-	.	gene_id "MSTRG.62760"; transcript_id "MSTRG.62760.68"; exon_number "8";
chr15	StringTie	exon	40292064	40292158	1000	-	.	gene_id "MSTRG.62760"; transcript_id "MSTRG.62760.68"; exon_number "9";
chr15	StringTie	exon	40292339	40292443	1000	-	.	gene_id "MSTRG.62760"; transcript_id "MSTRG.62760.68"; exon_number "10";
chr15	StringTie	exon	40292926	40293025	1000	-	.	gene_id "MSTRG.62760"; transcript_id "MSTRG.62760.68"; exon_number "11";
chr15	StringTie	exon	40293560	40293724	1000	-	.	gene_id "MSTRG.62760"; transcript_id "MSTRG.62760.68"; exon_number "12";
chr15	StringTie	exon	40294266	40294420	1000	-	.	gene_id "MSTRG.62760"; transcript_id "MSTRG.62760.68"; exon_number "13";
chr15	StringTie	exon	40294936	40295060	1000	-	.	gene_id "MSTRG.62760"; transcript_id "MSTRG.62760.68"; exon_number "14";
chr15	StringTie	exon	40295201	40295285	1000	-	.	gene_id "MSTRG.62760"; transcript_id "MSTRG.62760.68"; exon_number "15";
chr15	StringTie	exon	40296296	40296392	1000	-	.	gene_id "MSTRG.62760"; transcript_id "MSTRG.62760.68"; exon_number "16";
chr15	StringTie	exon	40296522	40296634	1000	-	.	gene_id "MSTRG.62760"; transcript_id "MSTRG.62760.68"; exon_number "17";
chr15	StringTie	exon	40296758	40296908	1000	-	.	gene_id "MSTRG.62760"; transcript_id "MSTRG.62760.68"; exon_number "18";
chr15	StringTie	exon	40297521	40297605	1000	-	.	gene_id "MSTRG.62760"; transcript_id "MSTRG.62760.68"; exon_number "19";
chr15	StringTie	exon	40297877	40297959	1000	-	.	gene_id "MSTRG.62760"; transcript_id "MSTRG.62760.68"; exon_number "20";
chr15	StringTie	exon	40298223	40298380	1000	-	.	gene_id "MSTRG.62760"; transcript_id "MSTRG.62760.68"; exon_number "21";
chr15	StringTie	exon	40298562	40298708	1000	-	.	gene_id "MSTRG.62760"; transcript_id "MSTRG.62760.68"; exon_number "22";
chr15	StringTie	exon	40298798	40298964	1000	-	.	gene_id "MSTRG.62760"; transcript_id "MSTRG.62760.68"; exon_number "23";
chr15	StringTie	exon	40299128	40299228	1000	-	.	gene_id "MSTRG.62760"; transcript_id "MSTRG.62760.68"; exon_number "24";
chr15	StringTie	exon	40301957	40302032	1000	-	.	gene_id "MSTRG.62760"; transcript_id "MSTRG.62760.68"; exon_number "25";
chr15	StringTie	exon	40302136	40302189	1000	-	.	gene_id "MSTRG.62760"; transcript_id "MSTRG.62760.68"; exon_number "26";
chr15	StringTie	exon	40302270	40302349	1000	-	.	gene_id "MSTRG.62760"; transcript_id "MSTRG.62760.68"; exon_number "27";
chr15	StringTie	exon	40302469	40302609	1000	-	.	gene_id "MSTRG.62760"; transcript_id "MSTRG.62760.68"; exon_number "28";
chr15	StringTie	exon	40303288	40303356	1000	-	.	gene_id "MSTRG.62760"; transcript_id "MSTRG.62760.68"; exon_number "29";
chr15	StringTie	exon	40304001	40304078	1000	-	.	gene_id "MSTRG.62760"; transcript_id "MSTRG.62760.68"; exon_number "30";
chr15	StringTie	exon	40307589	40307951	1000	-	.	gene_id "MSTRG.62760"; transcript_id "MSTRG.62760.68"; exon_number "31";
chr15	StringTie	transcript	40287889	40297603	1000	-	.	gene_id "MSTRG.62760"; transcript_id "MSTRG.62760.69";
chr15	StringTie	exon	40287889	40288642	1000	-	.	gene_id "MSTRG.62760"; transcript_id "MSTRG.62760.69"; exon_number "1";
chr15	StringTie	exon	40289272	40289358	1000	-	.	gene_id "MSTRG.62760"; transcript_id "MSTRG.62760.69"; exon_number "2";
chr15	StringTie	exon	40290025	40290082	1000	-	.	gene_id "MSTRG.62760"; transcript_id "MSTRG.62760.69"; exon_number "3";
chr15	StringTie	exon	40290577	40290672	1000	-	.	gene_id "MSTRG.62760"; transcript_id "MSTRG.62760.69"; exon_number "4";
chr15	StringTie	exon	40290761	40290837	1000	-	.	gene_id "MSTRG.62760"; transcript_id "MSTRG.62760.69"; exon_number "5";
chr15	StringTie	exon	40291018	40291183	1000	-	.	gene_id "MSTRG.62760"; transcript_id "MSTRG.62760.69"; exon_number "6";
chr15	StringTie	exon	40291265	40291487	1000	-	.	gene_id "MSTRG.62760"; transcript_id "MSTRG.62760.69"; exon_number "7";
chr15	StringTie	exon	40291849	40291924	1000	-	.	gene_id "MSTRG.62760"; transcript_id "MSTRG.62760.69"; exon_number "8";
chr15	StringTie	exon	40292064	40292158	1000	-	.	gene_id "MSTRG.62760"; transcript_id "MSTRG.62760.69"; exon_number "9";
chr15	StringTie	exon	40292339	40292443	1000	-	.	gene_id "MSTRG.62760"; transcript_id "MSTRG.62760.69"; exon_number "10";
chr15	StringTie	exon	40292926	40293025	1000	-	.	gene_id "MSTRG.62760"; transcript_id "MSTRG.62760.69"; exon_number "11";
chr15	StringTie	exon	40293560	40293724	1000	-	.	gene_id "MSTRG.62760"; transcript_id "MSTRG.62760.69"; exon_number "12";
chr15	StringTie	exon	40294266	40294420	1000	-	.	gene_id "MSTRG.62760"; transcript_id "MSTRG.62760.69"; exon_number "13";
chr15	StringTie	exon	40294936	40295060	1000	-	.	gene_id "MSTRG.62760"; transcript_id "MSTRG.62760.69"; exon_number "14";
chr15	StringTie	exon	40295201	40295285	1000	-	.	gene_id "MSTRG.62760"; transcript_id "MSTRG.62760.69"; exon_number "15";
chr15	StringTie	exon	40296296	40296392	1000	-	.	gene_id "MSTRG.62760"; transcript_id "MSTRG.62760.69"; exon_number "16";
chr15	StringTie	exon	40296522	40296634	1000	-	.	gene_id "MSTRG.62760"; transcript_id "MSTRG.62760.69"; exon_number "17";
chr15	StringTie	exon	40296758	40296908	1000	-	.	gene_id "MSTRG.62760"; transcript_id "MSTRG.62760.69"; exon_number "18";
chr15	StringTie	exon	40297521	40297603	1000	-	.	gene_id "MSTRG.62760"; transcript_id "MSTRG.62760.69"; exon_number "19";
chr15	StringTie	transcript	40284256	40307938	1000	-	.	gene_id "MSTRG.62760"; transcript_id "MSTRG.62760.7";
chr15	StringTie	exon	40284256	40284531	1000	-	.	gene_id "MSTRG.62760"; transcript_id "MSTRG.62760.7"; exon_number "1";
chr15	StringTie	exon	40289272	40289358	1000	-	.	gene_id "MSTRG.62760"; transcript_id "MSTRG.62760.7"; exon_number "2";
chr15	StringTie	exon	40290025	40290082	1000	-	.	gene_id "MSTRG.62760"; transcript_id "MSTRG.62760.7"; exon_number "3";
chr15	StringTie	exon	40290577	40290837	1000	-	.	gene_id "MSTRG.62760"; transcript_id "MSTRG.62760.7"; exon_number "4";
chr15	StringTie	exon	40291018	40291765	1000	-	.	gene_id "MSTRG.62760"; transcript_id "MSTRG.62760.7"; exon_number "5";
chr15	StringTie	exon	40291849	40292158	1000	-	.	gene_id "MSTRG.62760"; transcript_id "MSTRG.62760.7"; exon_number "6";
chr15	StringTie	exon	40292339	40292443	1000	-	.	gene_id "MSTRG.62760"; transcript_id "MSTRG.62760.7"; exon_number "7";
chr15	StringTie	exon	40292926	40293025	1000	-	.	gene_id "MSTRG.62760"; transcript_id "MSTRG.62760.7"; exon_number "8";
chr15	StringTie	exon	40293560	40293724	1000	-	.	gene_id "MSTRG.62760"; transcript_id "MSTRG.62760.7"; exon_number "9";
chr15	StringTie	exon	40294266	40294420	1000	-	.	gene_id "MSTRG.62760"; transcript_id "MSTRG.62760.7"; exon_number "10";
chr15	StringTie	exon	40294936	40295060	1000	-	.	gene_id "MSTRG.62760"; transcript_id "MSTRG.62760.7"; exon_number "11";
chr15	StringTie	exon	40295201	40295285	1000	-	.	gene_id "MSTRG.62760"; transcript_id "MSTRG.62760.7"; exon_number "12";
chr15	StringTie	exon	40296296	40296392	1000	-	.	gene_id "MSTRG.62760"; transcript_id "MSTRG.62760.7"; exon_number "13";
chr15	StringTie	exon	40296522	40296634	1000	-	.	gene_id "MSTRG.62760"; transcript_id "MSTRG.62760.7"; exon_number "14";
chr15	StringTie	exon	40296746	40296908	1000	-	.	gene_id "MSTRG.62760"; transcript_id "MSTRG.62760.7"; exon_number "15";
chr15	StringTie	exon	40297521	40297605	1000	-	.	gene_id "MSTRG.62760"; transcript_id "MSTRG.62760.7"; exon_number "16";
chr15	StringTie	exon	40297877	40297959	1000	-	.	gene_id "MSTRG.62760"; transcript_id "MSTRG.62760.7"; exon_number "17";
chr15	StringTie	exon	40298223	40298380	1000	-	.	gene_id "MSTRG.62760"; transcript_id "MSTRG.62760.7"; exon_number "18";
chr15	StringTie	exon	40298562	40298708	1000	-	.	gene_id "MSTRG.62760"; transcript_id "MSTRG.62760.7"; exon_number "19";
chr15	StringTie	exon	40298798	40298964	1000	-	.	gene_id "MSTRG.62760"; transcript_id "MSTRG.62760.7"; exon_number "20";
chr15	StringTie	exon	40299128	40299228	1000	-	.	gene_id "MSTRG.62760"; transcript_id "MSTRG.62760.7"; exon_number "21";
chr15	StringTie	exon	40301957	40302032	1000	-	.	gene_id "MSTRG.62760"; transcript_id "MSTRG.62760.7"; exon_number "22";
chr15	StringTie	exon	40302136	40302189	1000	-	.	gene_id "MSTRG.62760"; transcript_id "MSTRG.62760.7"; exon_number "23";
chr15	StringTie	exon	40302270	40302349	1000	-	.	gene_id "MSTRG.62760"; transcript_id "MSTRG.62760.7"; exon_number "24";
chr15	StringTie	exon	40302469	40302609	1000	-	.	gene_id "MSTRG.62760"; transcript_id "MSTRG.62760.7"; exon_number "25";
chr15	StringTie	exon	40303288	40303356	1000	-	.	gene_id "MSTRG.62760"; transcript_id "MSTRG.62760.7"; exon_number "26";
chr15	StringTie	exon	40304001	40304078	1000	-	.	gene_id "MSTRG.62760"; transcript_id "MSTRG.62760.7"; exon_number "27";
chr15	StringTie	exon	40307589	40307938	1000	-	.	gene_id "MSTRG.62760"; transcript_id "MSTRG.62760.7"; exon_number "28";
chr15	StringTie	transcript	40287890	40307934	1000	-	.	gene_id "MSTRG.62760"; transcript_id "MSTRG.62760.70";
chr15	StringTie	exon	40287890	40288642	1000	-	.	gene_id "MSTRG.62760"; transcript_id "MSTRG.62760.70"; exon_number "1";
chr15	StringTie	exon	40289272	40289358	1000	-	.	gene_id "MSTRG.62760"; transcript_id "MSTRG.62760.70"; exon_number "2";
chr15	StringTie	exon	40290025	40290082	1000	-	.	gene_id "MSTRG.62760"; transcript_id "MSTRG.62760.70"; exon_number "3";
chr15	StringTie	exon	40290577	40290672	1000	-	.	gene_id "MSTRG.62760"; transcript_id "MSTRG.62760.70"; exon_number "4";
chr15	StringTie	exon	40290761	40290837	1000	-	.	gene_id "MSTRG.62760"; transcript_id "MSTRG.62760.70"; exon_number "5";
chr15	StringTie	exon	40291018	40291183	1000	-	.	gene_id "MSTRG.62760"; transcript_id "MSTRG.62760.70"; exon_number "6";
chr15	StringTie	exon	40291265	40291487	1000	-	.	gene_id "MSTRG.62760"; transcript_id "MSTRG.62760.70"; exon_number "7";
chr15	StringTie	exon	40291606	40291647	1000	-	.	gene_id "MSTRG.62760"; transcript_id "MSTRG.62760.70"; exon_number "8";
chr15	StringTie	exon	40291849	40292158	1000	-	.	gene_id "MSTRG.62760"; transcript_id "MSTRG.62760.70"; exon_number "9";
chr15	StringTie	exon	40292339	40292443	1000	-	.	gene_id "MSTRG.62760"; transcript_id "MSTRG.62760.70"; exon_number "10";
chr15	StringTie	exon	40292926	40293025	1000	-	.	gene_id "MSTRG.62760"; transcript_id "MSTRG.62760.70"; exon_number "11";
chr15	StringTie	exon	40293560	40293724	1000	-	.	gene_id "MSTRG.62760"; transcript_id "MSTRG.62760.70"; exon_number "12";
chr15	StringTie	exon	40294266	40294420	1000	-	.	gene_id "MSTRG.62760"; transcript_id "MSTRG.62760.70"; exon_number "13";
chr15	StringTie	exon	40294936	40295060	1000	-	.	gene_id "MSTRG.62760"; transcript_id "MSTRG.62760.70"; exon_number "14";
chr15	StringTie	exon	40295201	40295285	1000	-	.	gene_id "MSTRG.62760"; transcript_id "MSTRG.62760.70"; exon_number "15";
chr15	StringTie	exon	40296296	40296392	1000	-	.	gene_id "MSTRG.62760"; transcript_id "MSTRG.62760.70"; exon_number "16";
chr15	StringTie	exon	40296522	40296634	1000	-	.	gene_id "MSTRG.62760"; transcript_id "MSTRG.62760.70"; exon_number "17";
chr15	StringTie	exon	40296746	40296908	1000	-	.	gene_id "MSTRG.62760"; transcript_id "MSTRG.62760.70"; exon_number "18";
chr15	StringTie	exon	40297521	40297605	1000	-	.	gene_id "MSTRG.62760"; transcript_id "MSTRG.62760.70"; exon_number "19";
chr15	StringTie	exon	40297877	40297959	1000	-	.	gene_id "MSTRG.62760"; transcript_id "MSTRG.62760.70"; exon_number "20";
chr15	StringTie	exon	40298223	40298380	1000	-	.	gene_id "MSTRG.62760"; transcript_id "MSTRG.62760.70"; exon_number "21";
chr15	StringTie	exon	40298562	40298708	1000	-	.	gene_id "MSTRG.62760"; transcript_id "MSTRG.62760.70"; exon_number "22";
chr15	StringTie	exon	40298798	40298964	1000	-	.	gene_id "MSTRG.62760"; transcript_id "MSTRG.62760.70"; exon_number "23";
chr15	StringTie	exon	40299128	40299228	1000	-	.	gene_id "MSTRG.62760"; transcript_id "MSTRG.62760.70"; exon_number "24";
chr15	StringTie	exon	40301957	40302032	1000	-	.	gene_id "MSTRG.62760"; transcript_id "MSTRG.62760.70"; exon_number "25";
chr15	StringTie	exon	40302136	40302189	1000	-	.	gene_id "MSTRG.62760"; transcript_id "MSTRG.62760.70"; exon_number "26";
chr15	StringTie	exon	40302270	40302349	1000	-	.	gene_id "MSTRG.62760"; transcript_id "MSTRG.62760.70"; exon_number "27";
chr15	StringTie	exon	40302469	40302609	1000	-	.	gene_id "MSTRG.62760"; transcript_id "MSTRG.62760.70"; exon_number "28";
chr15	StringTie	exon	40303288	40303356	1000	-	.	gene_id "MSTRG.62760"; transcript_id "MSTRG.62760.70"; exon_number "29";
chr15	StringTie	exon	40304001	40304078	1000	-	.	gene_id "MSTRG.62760"; transcript_id "MSTRG.62760.70"; exon_number "30";
chr15	StringTie	exon	40307589	40307934	1000	-	.	gene_id "MSTRG.62760"; transcript_id "MSTRG.62760.70"; exon_number "31";
chr15	StringTie	transcript	40287891	40307963	1000	-	.	gene_id "MSTRG.62760"; transcript_id "MSTRG.62760.71";
chr15	StringTie	exon	40287891	40288642	1000	-	.	gene_id "MSTRG.62760"; transcript_id "MSTRG.62760.71"; exon_number "1";
chr15	StringTie	exon	40289272	40289358	1000	-	.	gene_id "MSTRG.62760"; transcript_id "MSTRG.62760.71"; exon_number "2";
chr15	StringTie	exon	40290025	40290082	1000	-	.	gene_id "MSTRG.62760"; transcript_id "MSTRG.62760.71"; exon_number "3";
chr15	StringTie	exon	40290577	40290672	1000	-	.	gene_id "MSTRG.62760"; transcript_id "MSTRG.62760.71"; exon_number "4";
chr15	StringTie	exon	40290761	40290837	1000	-	.	gene_id "MSTRG.62760"; transcript_id "MSTRG.62760.71"; exon_number "5";
chr15	StringTie	exon	40291018	40291183	1000	-	.	gene_id "MSTRG.62760"; transcript_id "MSTRG.62760.71"; exon_number "6";
chr15	StringTie	exon	40291265	40291487	1000	-	.	gene_id "MSTRG.62760"; transcript_id "MSTRG.62760.71"; exon_number "7";
chr15	StringTie	exon	40291849	40291924	1000	-	.	gene_id "MSTRG.62760"; transcript_id "MSTRG.62760.71"; exon_number "8";
chr15	StringTie	exon	40292064	40292158	1000	-	.	gene_id "MSTRG.62760"; transcript_id "MSTRG.62760.71"; exon_number "9";
chr15	StringTie	exon	40292339	40292443	1000	-	.	gene_id "MSTRG.62760"; transcript_id "MSTRG.62760.71"; exon_number "10";
chr15	StringTie	exon	40292926	40293025	1000	-	.	gene_id "MSTRG.62760"; transcript_id "MSTRG.62760.71"; exon_number "11";
chr15	StringTie	exon	40293560	40293724	1000	-	.	gene_id "MSTRG.62760"; transcript_id "MSTRG.62760.71"; exon_number "12";
chr15	StringTie	exon	40294266	40294420	1000	-	.	gene_id "MSTRG.62760"; transcript_id "MSTRG.62760.71"; exon_number "13";
chr15	StringTie	exon	40294936	40295060	1000	-	.	gene_id "MSTRG.62760"; transcript_id "MSTRG.62760.71"; exon_number "14";
chr15	StringTie	exon	40295201	40295285	1000	-	.	gene_id "MSTRG.62760"; transcript_id "MSTRG.62760.71"; exon_number "15";
chr15	StringTie	exon	40296296	40296392	1000	-	.	gene_id "MSTRG.62760"; transcript_id "MSTRG.62760.71"; exon_number "16";
chr15	StringTie	exon	40296522	40296634	1000	-	.	gene_id "MSTRG.62760"; transcript_id "MSTRG.62760.71"; exon_number "17";
chr15	StringTie	exon	40296746	40296908	1000	-	.	gene_id "MSTRG.62760"; transcript_id "MSTRG.62760.71"; exon_number "18";
chr15	StringTie	exon	40297521	40297605	1000	-	.	gene_id "MSTRG.62760"; transcript_id "MSTRG.62760.71"; exon_number "19";
chr15	StringTie	exon	40297877	40297959	1000	-	.	gene_id "MSTRG.62760"; transcript_id "MSTRG.62760.71"; exon_number "20";
chr15	StringTie	exon	40298223	40298380	1000	-	.	gene_id "MSTRG.62760"; transcript_id "MSTRG.62760.71"; exon_number "21";
chr15	StringTie	exon	40298562	40298708	1000	-	.	gene_id "MSTRG.62760"; transcript_id "MSTRG.62760.71"; exon_number "22";
chr15	StringTie	exon	40298798	40298964	1000	-	.	gene_id "MSTRG.62760"; transcript_id "MSTRG.62760.71"; exon_number "23";
chr15	StringTie	exon	40299128	40299228	1000	-	.	gene_id "MSTRG.62760"; transcript_id "MSTRG.62760.71"; exon_number "24";
chr15	StringTie	exon	40301957	40302032	1000	-	.	gene_id "MSTRG.62760"; transcript_id "MSTRG.62760.71"; exon_number "25";
chr15	StringTie	exon	40302136	40302189	1000	-	.	gene_id "MSTRG.62760"; transcript_id "MSTRG.62760.71"; exon_number "26";
chr15	StringTie	exon	40302270	40302349	1000	-	.	gene_id "MSTRG.62760"; transcript_id "MSTRG.62760.71"; exon_number "27";
chr15	StringTie	exon	40302469	40302609	1000	-	.	gene_id "MSTRG.62760"; transcript_id "MSTRG.62760.71"; exon_number "28";
chr15	StringTie	exon	40303288	40303356	1000	-	.	gene_id "MSTRG.62760"; transcript_id "MSTRG.62760.71"; exon_number "29";
chr15	StringTie	exon	40304001	40304078	1000	-	.	gene_id "MSTRG.62760"; transcript_id "MSTRG.62760.71"; exon_number "30";
chr15	StringTie	exon	40307589	40307963	1000	-	.	gene_id "MSTRG.62760"; transcript_id "MSTRG.62760.71"; exon_number "31";
chr15	StringTie	transcript	40287892	40307986	1000	-	.	gene_id "MSTRG.62760"; transcript_id "MSTRG.62760.72";
chr15	StringTie	exon	40287892	40288642	1000	-	.	gene_id "MSTRG.62760"; transcript_id "MSTRG.62760.72"; exon_number "1";
chr15	StringTie	exon	40289272	40289358	1000	-	.	gene_id "MSTRG.62760"; transcript_id "MSTRG.62760.72"; exon_number "2";
chr15	StringTie	exon	40290025	40290082	1000	-	.	gene_id "MSTRG.62760"; transcript_id "MSTRG.62760.72"; exon_number "3";
chr15	StringTie	exon	40290577	40290672	1000	-	.	gene_id "MSTRG.62760"; transcript_id "MSTRG.62760.72"; exon_number "4";
chr15	StringTie	exon	40290761	40290837	1000	-	.	gene_id "MSTRG.62760"; transcript_id "MSTRG.62760.72"; exon_number "5";
chr15	StringTie	exon	40291018	40291183	1000	-	.	gene_id "MSTRG.62760"; transcript_id "MSTRG.62760.72"; exon_number "6";
chr15	StringTie	exon	40291265	40291487	1000	-	.	gene_id "MSTRG.62760"; transcript_id "MSTRG.62760.72"; exon_number "7";
chr15	StringTie	exon	40291606	40291924	1000	-	.	gene_id "MSTRG.62760"; transcript_id "MSTRG.62760.72"; exon_number "8";
chr15	StringTie	exon	40292064	40292158	1000	-	.	gene_id "MSTRG.62760"; transcript_id "MSTRG.62760.72"; exon_number "9";
chr15	StringTie	exon	40292339	40292443	1000	-	.	gene_id "MSTRG.62760"; transcript_id "MSTRG.62760.72"; exon_number "10";
chr15	StringTie	exon	40292926	40293025	1000	-	.	gene_id "MSTRG.62760"; transcript_id "MSTRG.62760.72"; exon_number "11";
chr15	StringTie	exon	40293560	40293724	1000	-	.	gene_id "MSTRG.62760"; transcript_id "MSTRG.62760.72"; exon_number "12";
chr15	StringTie	exon	40294266	40294420	1000	-	.	gene_id "MSTRG.62760"; transcript_id "MSTRG.62760.72"; exon_number "13";
chr15	StringTie	exon	40294936	40295060	1000	-	.	gene_id "MSTRG.62760"; transcript_id "MSTRG.62760.72"; exon_number "14";
chr15	StringTie	exon	40295201	40295285	1000	-	.	gene_id "MSTRG.62760"; transcript_id "MSTRG.62760.72"; exon_number "15";
chr15	StringTie	exon	40296296	40296392	1000	-	.	gene_id "MSTRG.62760"; transcript_id "MSTRG.62760.72"; exon_number "16";
chr15	StringTie	exon	40296522	40296634	1000	-	.	gene_id "MSTRG.62760"; transcript_id "MSTRG.62760.72"; exon_number "17";
chr15	StringTie	exon	40296746	40296908	1000	-	.	gene_id "MSTRG.62760"; transcript_id "MSTRG.62760.72"; exon_number "18";
chr15	StringTie	exon	40297521	40297605	1000	-	.	gene_id "MSTRG.62760"; transcript_id "MSTRG.62760.72"; exon_number "19";
chr15	StringTie	exon	40297877	40297959	1000	-	.	gene_id "MSTRG.62760"; transcript_id "MSTRG.62760.72"; exon_number "20";
chr15	StringTie	exon	40298223	40298380	1000	-	.	gene_id "MSTRG.62760"; transcript_id "MSTRG.62760.72"; exon_number "21";
chr15	StringTie	exon	40298562	40298708	1000	-	.	gene_id "MSTRG.62760"; transcript_id "MSTRG.62760.72"; exon_number "22";
chr15	StringTie	exon	40298798	40298964	1000	-	.	gene_id "MSTRG.62760"; transcript_id "MSTRG.62760.72"; exon_number "23";
chr15	StringTie	exon	40299128	40299228	1000	-	.	gene_id "MSTRG.62760"; transcript_id "MSTRG.62760.72"; exon_number "24";
chr15	StringTie	exon	40301957	40302032	1000	-	.	gene_id "MSTRG.62760"; transcript_id "MSTRG.62760.72"; exon_number "25";
chr15	StringTie	exon	40302136	40302189	1000	-	.	gene_id "MSTRG.62760"; transcript_id "MSTRG.62760.72"; exon_number "26";
chr15	StringTie	exon	40302270	40302349	1000	-	.	gene_id "MSTRG.62760"; transcript_id "MSTRG.62760.72"; exon_number "27";
chr15	StringTie	exon	40302469	40302609	1000	-	.	gene_id "MSTRG.62760"; transcript_id "MSTRG.62760.72"; exon_number "28";
chr15	StringTie	exon	40303288	40303356	1000	-	.	gene_id "MSTRG.62760"; transcript_id "MSTRG.62760.72"; exon_number "29";
chr15	StringTie	exon	40304001	40304078	1000	-	.	gene_id "MSTRG.62760"; transcript_id "MSTRG.62760.72"; exon_number "30";
chr15	StringTie	exon	40307589	40307986	1000	-	.	gene_id "MSTRG.62760"; transcript_id "MSTRG.62760.72"; exon_number "31";
chr15	StringTie	transcript	40287894	40307975	1000	-	.	gene_id "MSTRG.62760"; transcript_id "MSTRG.62760.73";
chr15	StringTie	exon	40287894	40288918	1000	-	.	gene_id "MSTRG.62760"; transcript_id "MSTRG.62760.73"; exon_number "1";
chr15	StringTie	exon	40289272	40289358	1000	-	.	gene_id "MSTRG.62760"; transcript_id "MSTRG.62760.73"; exon_number "2";
chr15	StringTie	exon	40290025	40290082	1000	-	.	gene_id "MSTRG.62760"; transcript_id "MSTRG.62760.73"; exon_number "3";
chr15	StringTie	exon	40290577	40290672	1000	-	.	gene_id "MSTRG.62760"; transcript_id "MSTRG.62760.73"; exon_number "4";
chr15	StringTie	exon	40290761	40290837	1000	-	.	gene_id "MSTRG.62760"; transcript_id "MSTRG.62760.73"; exon_number "5";
chr15	StringTie	exon	40291018	40291183	1000	-	.	gene_id "MSTRG.62760"; transcript_id "MSTRG.62760.73"; exon_number "6";
chr15	StringTie	exon	40291265	40292158	1000	-	.	gene_id "MSTRG.62760"; transcript_id "MSTRG.62760.73"; exon_number "7";
chr15	StringTie	exon	40292339	40292443	1000	-	.	gene_id "MSTRG.62760"; transcript_id "MSTRG.62760.73"; exon_number "8";
chr15	StringTie	exon	40292926	40293025	1000	-	.	gene_id "MSTRG.62760"; transcript_id "MSTRG.62760.73"; exon_number "9";
chr15	StringTie	exon	40293560	40293724	1000	-	.	gene_id "MSTRG.62760"; transcript_id "MSTRG.62760.73"; exon_number "10";
chr15	StringTie	exon	40294266	40294420	1000	-	.	gene_id "MSTRG.62760"; transcript_id "MSTRG.62760.73"; exon_number "11";
chr15	StringTie	exon	40294936	40295060	1000	-	.	gene_id "MSTRG.62760"; transcript_id "MSTRG.62760.73"; exon_number "12";
chr15	StringTie	exon	40295201	40295285	1000	-	.	gene_id "MSTRG.62760"; transcript_id "MSTRG.62760.73"; exon_number "13";
chr15	StringTie	exon	40296296	40296392	1000	-	.	gene_id "MSTRG.62760"; transcript_id "MSTRG.62760.73"; exon_number "14";
chr15	StringTie	exon	40296522	40297959	1000	-	.	gene_id "MSTRG.62760"; transcript_id "MSTRG.62760.73"; exon_number "15";
chr15	StringTie	exon	40298223	40298708	1000	-	.	gene_id "MSTRG.62760"; transcript_id "MSTRG.62760.73"; exon_number "16";
chr15	StringTie	exon	40298830	40298964	1000	-	.	gene_id "MSTRG.62760"; transcript_id "MSTRG.62760.73"; exon_number "17";
chr15	StringTie	exon	40299128	40299228	1000	-	.	gene_id "MSTRG.62760"; transcript_id "MSTRG.62760.73"; exon_number "18";
chr15	StringTie	exon	40301957	40302032	1000	-	.	gene_id "MSTRG.62760"; transcript_id "MSTRG.62760.73"; exon_number "19";
chr15	StringTie	exon	40302136	40302189	1000	-	.	gene_id "MSTRG.62760"; transcript_id "MSTRG.62760.73"; exon_number "20";
chr15	StringTie	exon	40302270	40302349	1000	-	.	gene_id "MSTRG.62760"; transcript_id "MSTRG.62760.73"; exon_number "21";
chr15	StringTie	exon	40303288	40303356	1000	-	.	gene_id "MSTRG.62760"; transcript_id "MSTRG.62760.73"; exon_number "22";
chr15	StringTie	exon	40304001	40304078	1000	-	.	gene_id "MSTRG.62760"; transcript_id "MSTRG.62760.73"; exon_number "23";
chr15	StringTie	exon	40307247	40307295	1000	-	.	gene_id "MSTRG.62760"; transcript_id "MSTRG.62760.73"; exon_number "24";
chr15	StringTie	exon	40307589	40307975	1000	-	.	gene_id "MSTRG.62760"; transcript_id "MSTRG.62760.73"; exon_number "25";
chr15	StringTie	transcript	40287895	40307952	1000	-	.	gene_id "MSTRG.62760"; transcript_id "MSTRG.62760.74";
chr15	StringTie	exon	40287895	40288918	1000	-	.	gene_id "MSTRG.62760"; transcript_id "MSTRG.62760.74"; exon_number "1";
chr15	StringTie	exon	40289272	40289358	1000	-	.	gene_id "MSTRG.62760"; transcript_id "MSTRG.62760.74"; exon_number "2";
chr15	StringTie	exon	40290025	40290082	1000	-	.	gene_id "MSTRG.62760"; transcript_id "MSTRG.62760.74"; exon_number "3";
chr15	StringTie	exon	40290577	40290672	1000	-	.	gene_id "MSTRG.62760"; transcript_id "MSTRG.62760.74"; exon_number "4";
chr15	StringTie	exon	40290761	40290837	1000	-	.	gene_id "MSTRG.62760"; transcript_id "MSTRG.62760.74"; exon_number "5";
chr15	StringTie	exon	40291018	40291183	1000	-	.	gene_id "MSTRG.62760"; transcript_id "MSTRG.62760.74"; exon_number "6";
chr15	StringTie	exon	40291265	40291487	1000	-	.	gene_id "MSTRG.62760"; transcript_id "MSTRG.62760.74"; exon_number "7";
chr15	StringTie	exon	40291606	40291765	1000	-	.	gene_id "MSTRG.62760"; transcript_id "MSTRG.62760.74"; exon_number "8";
chr15	StringTie	exon	40291849	40291924	1000	-	.	gene_id "MSTRG.62760"; transcript_id "MSTRG.62760.74"; exon_number "9";
chr15	StringTie	exon	40292064	40292158	1000	-	.	gene_id "MSTRG.62760"; transcript_id "MSTRG.62760.74"; exon_number "10";
chr15	StringTie	exon	40292339	40292443	1000	-	.	gene_id "MSTRG.62760"; transcript_id "MSTRG.62760.74"; exon_number "11";
chr15	StringTie	exon	40292926	40293025	1000	-	.	gene_id "MSTRG.62760"; transcript_id "MSTRG.62760.74"; exon_number "12";
chr15	StringTie	exon	40293560	40293724	1000	-	.	gene_id "MSTRG.62760"; transcript_id "MSTRG.62760.74"; exon_number "13";
chr15	StringTie	exon	40294266	40294420	1000	-	.	gene_id "MSTRG.62760"; transcript_id "MSTRG.62760.74"; exon_number "14";
chr15	StringTie	exon	40294936	40295060	1000	-	.	gene_id "MSTRG.62760"; transcript_id "MSTRG.62760.74"; exon_number "15";
chr15	StringTie	exon	40295201	40295285	1000	-	.	gene_id "MSTRG.62760"; transcript_id "MSTRG.62760.74"; exon_number "16";
chr15	StringTie	exon	40296296	40296392	1000	-	.	gene_id "MSTRG.62760"; transcript_id "MSTRG.62760.74"; exon_number "17";
chr15	StringTie	exon	40296522	40296634	1000	-	.	gene_id "MSTRG.62760"; transcript_id "MSTRG.62760.74"; exon_number "18";
chr15	StringTie	exon	40296746	40296908	1000	-	.	gene_id "MSTRG.62760"; transcript_id "MSTRG.62760.74"; exon_number "19";
chr15	StringTie	exon	40297521	40297605	1000	-	.	gene_id "MSTRG.62760"; transcript_id "MSTRG.62760.74"; exon_number "20";
chr15	StringTie	exon	40297877	40297959	1000	-	.	gene_id "MSTRG.62760"; transcript_id "MSTRG.62760.74"; exon_number "21";
chr15	StringTie	exon	40298223	40298380	1000	-	.	gene_id "MSTRG.62760"; transcript_id "MSTRG.62760.74"; exon_number "22";
chr15	StringTie	exon	40298562	40298708	1000	-	.	gene_id "MSTRG.62760"; transcript_id "MSTRG.62760.74"; exon_number "23";
chr15	StringTie	exon	40298798	40298964	1000	-	.	gene_id "MSTRG.62760"; transcript_id "MSTRG.62760.74"; exon_number "24";
chr15	StringTie	exon	40299128	40299228	1000	-	.	gene_id "MSTRG.62760"; transcript_id "MSTRG.62760.74"; exon_number "25";
chr15	StringTie	exon	40301957	40302032	1000	-	.	gene_id "MSTRG.62760"; transcript_id "MSTRG.62760.74"; exon_number "26";
chr15	StringTie	exon	40302136	40302189	1000	-	.	gene_id "MSTRG.62760"; transcript_id "MSTRG.62760.74"; exon_number "27";
chr15	StringTie	exon	40302270	40302349	1000	-	.	gene_id "MSTRG.62760"; transcript_id "MSTRG.62760.74"; exon_number "28";
chr15	StringTie	exon	40302469	40302609	1000	-	.	gene_id "MSTRG.62760"; transcript_id "MSTRG.62760.74"; exon_number "29";
chr15	StringTie	exon	40303288	40303356	1000	-	.	gene_id "MSTRG.62760"; transcript_id "MSTRG.62760.74"; exon_number "30";
chr15	StringTie	exon	40304001	40304078	1000	-	.	gene_id "MSTRG.62760"; transcript_id "MSTRG.62760.74"; exon_number "31";
chr15	StringTie	exon	40307589	40307952	1000	-	.	gene_id "MSTRG.62760"; transcript_id "MSTRG.62760.74"; exon_number "32";
chr15	StringTie	transcript	40287895	40307922	1000	-	.	gene_id "MSTRG.62760"; transcript_id "MSTRG.62760.75";
chr15	StringTie	exon	40287895	40288918	1000	-	.	gene_id "MSTRG.62760"; transcript_id "MSTRG.62760.75"; exon_number "1";
chr15	StringTie	exon	40289272	40289358	1000	-	.	gene_id "MSTRG.62760"; transcript_id "MSTRG.62760.75"; exon_number "2";
chr15	StringTie	exon	40290025	40290082	1000	-	.	gene_id "MSTRG.62760"; transcript_id "MSTRG.62760.75"; exon_number "3";
chr15	StringTie	exon	40290577	40290672	1000	-	.	gene_id "MSTRG.62760"; transcript_id "MSTRG.62760.75"; exon_number "4";
chr15	StringTie	exon	40290761	40290837	1000	-	.	gene_id "MSTRG.62760"; transcript_id "MSTRG.62760.75"; exon_number "5";
chr15	StringTie	exon	40291018	40291183	1000	-	.	gene_id "MSTRG.62760"; transcript_id "MSTRG.62760.75"; exon_number "6";
chr15	StringTie	exon	40291265	40291765	1000	-	.	gene_id "MSTRG.62760"; transcript_id "MSTRG.62760.75"; exon_number "7";
chr15	StringTie	exon	40291849	40292158	1000	-	.	gene_id "MSTRG.62760"; transcript_id "MSTRG.62760.75"; exon_number "8";
chr15	StringTie	exon	40292339	40292443	1000	-	.	gene_id "MSTRG.62760"; transcript_id "MSTRG.62760.75"; exon_number "9";
chr15	StringTie	exon	40292926	40293025	1000	-	.	gene_id "MSTRG.62760"; transcript_id "MSTRG.62760.75"; exon_number "10";
chr15	StringTie	exon	40293560	40293724	1000	-	.	gene_id "MSTRG.62760"; transcript_id "MSTRG.62760.75"; exon_number "11";
chr15	StringTie	exon	40294266	40294420	1000	-	.	gene_id "MSTRG.62760"; transcript_id "MSTRG.62760.75"; exon_number "12";
chr15	StringTie	exon	40294936	40295060	1000	-	.	gene_id "MSTRG.62760"; transcript_id "MSTRG.62760.75"; exon_number "13";
chr15	StringTie	exon	40295201	40295285	1000	-	.	gene_id "MSTRG.62760"; transcript_id "MSTRG.62760.75"; exon_number "14";
chr15	StringTie	exon	40296296	40296392	1000	-	.	gene_id "MSTRG.62760"; transcript_id "MSTRG.62760.75"; exon_number "15";
chr15	StringTie	exon	40296522	40296634	1000	-	.	gene_id "MSTRG.62760"; transcript_id "MSTRG.62760.75"; exon_number "16";
chr15	StringTie	exon	40296758	40296908	1000	-	.	gene_id "MSTRG.62760"; transcript_id "MSTRG.62760.75"; exon_number "17";
chr15	StringTie	exon	40297521	40297605	1000	-	.	gene_id "MSTRG.62760"; transcript_id "MSTRG.62760.75"; exon_number "18";
chr15	StringTie	exon	40297877	40297959	1000	-	.	gene_id "MSTRG.62760"; transcript_id "MSTRG.62760.75"; exon_number "19";
chr15	StringTie	exon	40298223	40298380	1000	-	.	gene_id "MSTRG.62760"; transcript_id "MSTRG.62760.75"; exon_number "20";
chr15	StringTie	exon	40298562	40298708	1000	-	.	gene_id "MSTRG.62760"; transcript_id "MSTRG.62760.75"; exon_number "21";
chr15	StringTie	exon	40298798	40298964	1000	-	.	gene_id "MSTRG.62760"; transcript_id "MSTRG.62760.75"; exon_number "22";
chr15	StringTie	exon	40299128	40299228	1000	-	.	gene_id "MSTRG.62760"; transcript_id "MSTRG.62760.75"; exon_number "23";
chr15	StringTie	exon	40301957	40302032	1000	-	.	gene_id "MSTRG.62760"; transcript_id "MSTRG.62760.75"; exon_number "24";
chr15	StringTie	exon	40302136	40302189	1000	-	.	gene_id "MSTRG.62760"; transcript_id "MSTRG.62760.75"; exon_number "25";
chr15	StringTie	exon	40302270	40302349	1000	-	.	gene_id "MSTRG.62760"; transcript_id "MSTRG.62760.75"; exon_number "26";
chr15	StringTie	exon	40302469	40302609	1000	-	.	gene_id "MSTRG.62760"; transcript_id "MSTRG.62760.75"; exon_number "27";
chr15	StringTie	exon	40303288	40303356	1000	-	.	gene_id "MSTRG.62760"; transcript_id "MSTRG.62760.75"; exon_number "28";
chr15	StringTie	exon	40304001	40304078	1000	-	.	gene_id "MSTRG.62760"; transcript_id "MSTRG.62760.75"; exon_number "29";
chr15	StringTie	exon	40307589	40307922	1000	-	.	gene_id "MSTRG.62760"; transcript_id "MSTRG.62760.75"; exon_number "30";
chr15	StringTie	transcript	40287896	40307956	1000	-	.	gene_id "MSTRG.62760"; transcript_id "MSTRG.62760.76";
chr15	StringTie	exon	40287896	40288918	1000	-	.	gene_id "MSTRG.62760"; transcript_id "MSTRG.62760.76"; exon_number "1";
chr15	StringTie	exon	40289272	40289358	1000	-	.	gene_id "MSTRG.62760"; transcript_id "MSTRG.62760.76"; exon_number "2";
chr15	StringTie	exon	40290025	40290082	1000	-	.	gene_id "MSTRG.62760"; transcript_id "MSTRG.62760.76"; exon_number "3";
chr15	StringTie	exon	40290577	40290672	1000	-	.	gene_id "MSTRG.62760"; transcript_id "MSTRG.62760.76"; exon_number "4";
chr15	StringTie	exon	40290761	40290837	1000	-	.	gene_id "MSTRG.62760"; transcript_id "MSTRG.62760.76"; exon_number "5";
chr15	StringTie	exon	40291055	40291487	1000	-	.	gene_id "MSTRG.62760"; transcript_id "MSTRG.62760.76"; exon_number "6";
chr15	StringTie	exon	40291849	40291924	1000	-	.	gene_id "MSTRG.62760"; transcript_id "MSTRG.62760.76"; exon_number "7";
chr15	StringTie	exon	40292064	40292158	1000	-	.	gene_id "MSTRG.62760"; transcript_id "MSTRG.62760.76"; exon_number "8";
chr15	StringTie	exon	40292339	40292443	1000	-	.	gene_id "MSTRG.62760"; transcript_id "MSTRG.62760.76"; exon_number "9";
chr15	StringTie	exon	40292926	40293025	1000	-	.	gene_id "MSTRG.62760"; transcript_id "MSTRG.62760.76"; exon_number "10";
chr15	StringTie	exon	40293560	40293724	1000	-	.	gene_id "MSTRG.62760"; transcript_id "MSTRG.62760.76"; exon_number "11";
chr15	StringTie	exon	40294266	40294420	1000	-	.	gene_id "MSTRG.62760"; transcript_id "MSTRG.62760.76"; exon_number "12";
chr15	StringTie	exon	40294936	40295060	1000	-	.	gene_id "MSTRG.62760"; transcript_id "MSTRG.62760.76"; exon_number "13";
chr15	StringTie	exon	40295201	40295285	1000	-	.	gene_id "MSTRG.62760"; transcript_id "MSTRG.62760.76"; exon_number "14";
chr15	StringTie	exon	40296296	40296392	1000	-	.	gene_id "MSTRG.62760"; transcript_id "MSTRG.62760.76"; exon_number "15";
chr15	StringTie	exon	40296522	40296634	1000	-	.	gene_id "MSTRG.62760"; transcript_id "MSTRG.62760.76"; exon_number "16";
chr15	StringTie	exon	40296746	40296908	1000	-	.	gene_id "MSTRG.62760"; transcript_id "MSTRG.62760.76"; exon_number "17";
chr15	StringTie	exon	40297521	40297605	1000	-	.	gene_id "MSTRG.62760"; transcript_id "MSTRG.62760.76"; exon_number "18";
chr15	StringTie	exon	40297877	40297959	1000	-	.	gene_id "MSTRG.62760"; transcript_id "MSTRG.62760.76"; exon_number "19";
chr15	StringTie	exon	40298223	40298380	1000	-	.	gene_id "MSTRG.62760"; transcript_id "MSTRG.62760.76"; exon_number "20";
chr15	StringTie	exon	40298562	40298708	1000	-	.	gene_id "MSTRG.62760"; transcript_id "MSTRG.62760.76"; exon_number "21";
chr15	StringTie	exon	40298798	40298964	1000	-	.	gene_id "MSTRG.62760"; transcript_id "MSTRG.62760.76"; exon_number "22";
chr15	StringTie	exon	40299128	40299228	1000	-	.	gene_id "MSTRG.62760"; transcript_id "MSTRG.62760.76"; exon_number "23";
chr15	StringTie	exon	40301957	40302032	1000	-	.	gene_id "MSTRG.62760"; transcript_id "MSTRG.62760.76"; exon_number "24";
chr15	StringTie	exon	40302136	40302189	1000	-	.	gene_id "MSTRG.62760"; transcript_id "MSTRG.62760.76"; exon_number "25";
chr15	StringTie	exon	40302270	40302349	1000	-	.	gene_id "MSTRG.62760"; transcript_id "MSTRG.62760.76"; exon_number "26";
chr15	StringTie	exon	40302469	40302609	1000	-	.	gene_id "MSTRG.62760"; transcript_id "MSTRG.62760.76"; exon_number "27";
chr15	StringTie	exon	40303288	40303356	1000	-	.	gene_id "MSTRG.62760"; transcript_id "MSTRG.62760.76"; exon_number "28";
chr15	StringTie	exon	40304001	40304078	1000	-	.	gene_id "MSTRG.62760"; transcript_id "MSTRG.62760.76"; exon_number "29";
chr15	StringTie	exon	40307589	40307956	1000	-	.	gene_id "MSTRG.62760"; transcript_id "MSTRG.62760.76"; exon_number "30";
chr15	StringTie	transcript	40287897	40307934	1000	-	.	gene_id "MSTRG.62760"; transcript_id "MSTRG.62760.77";
chr15	StringTie	exon	40287897	40288918	1000	-	.	gene_id "MSTRG.62760"; transcript_id "MSTRG.62760.77"; exon_number "1";
chr15	StringTie	exon	40289272	40289358	1000	-	.	gene_id "MSTRG.62760"; transcript_id "MSTRG.62760.77"; exon_number "2";
chr15	StringTie	exon	40290025	40290082	1000	-	.	gene_id "MSTRG.62760"; transcript_id "MSTRG.62760.77"; exon_number "3";
chr15	StringTie	exon	40290577	40290837	1000	-	.	gene_id "MSTRG.62760"; transcript_id "MSTRG.62760.77"; exon_number "4";
chr15	StringTie	exon	40291265	40292158	1000	-	.	gene_id "MSTRG.62760"; transcript_id "MSTRG.62760.77"; exon_number "5";
chr15	StringTie	exon	40292339	40292443	1000	-	.	gene_id "MSTRG.62760"; transcript_id "MSTRG.62760.77"; exon_number "6";
chr15	StringTie	exon	40292926	40293025	1000	-	.	gene_id "MSTRG.62760"; transcript_id "MSTRG.62760.77"; exon_number "7";
chr15	StringTie	exon	40293560	40293724	1000	-	.	gene_id "MSTRG.62760"; transcript_id "MSTRG.62760.77"; exon_number "8";
chr15	StringTie	exon	40294266	40294420	1000	-	.	gene_id "MSTRG.62760"; transcript_id "MSTRG.62760.77"; exon_number "9";
chr15	StringTie	exon	40294936	40295060	1000	-	.	gene_id "MSTRG.62760"; transcript_id "MSTRG.62760.77"; exon_number "10";
chr15	StringTie	exon	40295201	40295285	1000	-	.	gene_id "MSTRG.62760"; transcript_id "MSTRG.62760.77"; exon_number "11";
chr15	StringTie	exon	40296296	40296392	1000	-	.	gene_id "MSTRG.62760"; transcript_id "MSTRG.62760.77"; exon_number "12";
chr15	StringTie	exon	40296522	40296634	1000	-	.	gene_id "MSTRG.62760"; transcript_id "MSTRG.62760.77"; exon_number "13";
chr15	StringTie	exon	40296758	40296908	1000	-	.	gene_id "MSTRG.62760"; transcript_id "MSTRG.62760.77"; exon_number "14";
chr15	StringTie	exon	40297521	40297605	1000	-	.	gene_id "MSTRG.62760"; transcript_id "MSTRG.62760.77"; exon_number "15";
chr15	StringTie	exon	40297877	40297959	1000	-	.	gene_id "MSTRG.62760"; transcript_id "MSTRG.62760.77"; exon_number "16";
chr15	StringTie	exon	40298223	40298380	1000	-	.	gene_id "MSTRG.62760"; transcript_id "MSTRG.62760.77"; exon_number "17";
chr15	StringTie	exon	40298562	40298703	1000	-	.	gene_id "MSTRG.62760"; transcript_id "MSTRG.62760.77"; exon_number "18";
chr15	StringTie	exon	40298798	40298964	1000	-	.	gene_id "MSTRG.62760"; transcript_id "MSTRG.62760.77"; exon_number "19";
chr15	StringTie	exon	40299128	40299228	1000	-	.	gene_id "MSTRG.62760"; transcript_id "MSTRG.62760.77"; exon_number "20";
chr15	StringTie	exon	40301957	40302032	1000	-	.	gene_id "MSTRG.62760"; transcript_id "MSTRG.62760.77"; exon_number "21";
chr15	StringTie	exon	40302136	40302189	1000	-	.	gene_id "MSTRG.62760"; transcript_id "MSTRG.62760.77"; exon_number "22";
chr15	StringTie	exon	40302270	40302349	1000	-	.	gene_id "MSTRG.62760"; transcript_id "MSTRG.62760.77"; exon_number "23";
chr15	StringTie	exon	40302469	40302609	1000	-	.	gene_id "MSTRG.62760"; transcript_id "MSTRG.62760.77"; exon_number "24";
chr15	StringTie	exon	40303288	40303356	1000	-	.	gene_id "MSTRG.62760"; transcript_id "MSTRG.62760.77"; exon_number "25";
chr15	StringTie	exon	40304001	40304078	1000	-	.	gene_id "MSTRG.62760"; transcript_id "MSTRG.62760.77"; exon_number "26";
chr15	StringTie	exon	40307589	40307934	1000	-	.	gene_id "MSTRG.62760"; transcript_id "MSTRG.62760.77"; exon_number "27";
chr15	StringTie	transcript	40287897	40308062	1000	-	.	gene_id "MSTRG.62760"; transcript_id "MSTRG.62760.78";
chr15	StringTie	exon	40287897	40288008	1000	-	.	gene_id "MSTRG.62760"; transcript_id "MSTRG.62760.78"; exon_number "1";
chr15	StringTie	exon	40288602	40288918	1000	-	.	gene_id "MSTRG.62760"; transcript_id "MSTRG.62760.78"; exon_number "2";
chr15	StringTie	exon	40289272	40289358	1000	-	.	gene_id "MSTRG.62760"; transcript_id "MSTRG.62760.78"; exon_number "3";
chr15	StringTie	exon	40290025	40290082	1000	-	.	gene_id "MSTRG.62760"; transcript_id "MSTRG.62760.78"; exon_number "4";
chr15	StringTie	exon	40290577	40290837	1000	-	.	gene_id "MSTRG.62760"; transcript_id "MSTRG.62760.78"; exon_number "5";
chr15	StringTie	exon	40291055	40291487	1000	-	.	gene_id "MSTRG.62760"; transcript_id "MSTRG.62760.78"; exon_number "6";
chr15	StringTie	exon	40291849	40291924	1000	-	.	gene_id "MSTRG.62760"; transcript_id "MSTRG.62760.78"; exon_number "7";
chr15	StringTie	exon	40292064	40292158	1000	-	.	gene_id "MSTRG.62760"; transcript_id "MSTRG.62760.78"; exon_number "8";
chr15	StringTie	exon	40292339	40292443	1000	-	.	gene_id "MSTRG.62760"; transcript_id "MSTRG.62760.78"; exon_number "9";
chr15	StringTie	exon	40292926	40293025	1000	-	.	gene_id "MSTRG.62760"; transcript_id "MSTRG.62760.78"; exon_number "10";
chr15	StringTie	exon	40293560	40293724	1000	-	.	gene_id "MSTRG.62760"; transcript_id "MSTRG.62760.78"; exon_number "11";
chr15	StringTie	exon	40294266	40294420	1000	-	.	gene_id "MSTRG.62760"; transcript_id "MSTRG.62760.78"; exon_number "12";
chr15	StringTie	exon	40294936	40295060	1000	-	.	gene_id "MSTRG.62760"; transcript_id "MSTRG.62760.78"; exon_number "13";
chr15	StringTie	exon	40295201	40295285	1000	-	.	gene_id "MSTRG.62760"; transcript_id "MSTRG.62760.78"; exon_number "14";
chr15	StringTie	exon	40296296	40296392	1000	-	.	gene_id "MSTRG.62760"; transcript_id "MSTRG.62760.78"; exon_number "15";
chr15	StringTie	exon	40296522	40296634	1000	-	.	gene_id "MSTRG.62760"; transcript_id "MSTRG.62760.78"; exon_number "16";
chr15	StringTie	exon	40296758	40296908	1000	-	.	gene_id "MSTRG.62760"; transcript_id "MSTRG.62760.78"; exon_number "17";
chr15	StringTie	exon	40297521	40297605	1000	-	.	gene_id "MSTRG.62760"; transcript_id "MSTRG.62760.78"; exon_number "18";
chr15	StringTie	exon	40297877	40297959	1000	-	.	gene_id "MSTRG.62760"; transcript_id "MSTRG.62760.78"; exon_number "19";
chr15	StringTie	exon	40298223	40298380	1000	-	.	gene_id "MSTRG.62760"; transcript_id "MSTRG.62760.78"; exon_number "20";
chr15	StringTie	exon	40298562	40298708	1000	-	.	gene_id "MSTRG.62760"; transcript_id "MSTRG.62760.78"; exon_number "21";
chr15	StringTie	exon	40298798	40298964	1000	-	.	gene_id "MSTRG.62760"; transcript_id "MSTRG.62760.78"; exon_number "22";
chr15	StringTie	exon	40299128	40299228	1000	-	.	gene_id "MSTRG.62760"; transcript_id "MSTRG.62760.78"; exon_number "23";
chr15	StringTie	exon	40301957	40302032	1000	-	.	gene_id "MSTRG.62760"; transcript_id "MSTRG.62760.78"; exon_number "24";
chr15	StringTie	exon	40302136	40302189	1000	-	.	gene_id "MSTRG.62760"; transcript_id "MSTRG.62760.78"; exon_number "25";
chr15	StringTie	exon	40302270	40302349	1000	-	.	gene_id "MSTRG.62760"; transcript_id "MSTRG.62760.78"; exon_number "26";
chr15	StringTie	exon	40302469	40302609	1000	-	.	gene_id "MSTRG.62760"; transcript_id "MSTRG.62760.78"; exon_number "27";
chr15	StringTie	exon	40303288	40303356	1000	-	.	gene_id "MSTRG.62760"; transcript_id "MSTRG.62760.78"; exon_number "28";
chr15	StringTie	exon	40304001	40304078	1000	-	.	gene_id "MSTRG.62760"; transcript_id "MSTRG.62760.78"; exon_number "29";
chr15	StringTie	exon	40307589	40308062	1000	-	.	gene_id "MSTRG.62760"; transcript_id "MSTRG.62760.78"; exon_number "30";
chr15	StringTie	transcript	40287897	40307914	1000	-	.	gene_id "MSTRG.62760"; transcript_id "MSTRG.62760.79";
chr15	StringTie	exon	40287897	40288642	1000	-	.	gene_id "MSTRG.62760"; transcript_id "MSTRG.62760.79"; exon_number "1";
chr15	StringTie	exon	40289272	40289358	1000	-	.	gene_id "MSTRG.62760"; transcript_id "MSTRG.62760.79"; exon_number "2";
chr15	StringTie	exon	40290025	40290082	1000	-	.	gene_id "MSTRG.62760"; transcript_id "MSTRG.62760.79"; exon_number "3";
chr15	StringTie	exon	40290577	40290672	1000	-	.	gene_id "MSTRG.62760"; transcript_id "MSTRG.62760.79"; exon_number "4";
chr15	StringTie	exon	40290761	40290837	1000	-	.	gene_id "MSTRG.62760"; transcript_id "MSTRG.62760.79"; exon_number "5";
chr15	StringTie	exon	40291018	40291183	1000	-	.	gene_id "MSTRG.62760"; transcript_id "MSTRG.62760.79"; exon_number "6";
chr15	StringTie	exon	40291265	40291487	1000	-	.	gene_id "MSTRG.62760"; transcript_id "MSTRG.62760.79"; exon_number "7";
chr15	StringTie	exon	40291849	40292158	1000	-	.	gene_id "MSTRG.62760"; transcript_id "MSTRG.62760.79"; exon_number "8";
chr15	StringTie	exon	40292339	40292443	1000	-	.	gene_id "MSTRG.62760"; transcript_id "MSTRG.62760.79"; exon_number "9";
chr15	StringTie	exon	40292926	40293025	1000	-	.	gene_id "MSTRG.62760"; transcript_id "MSTRG.62760.79"; exon_number "10";
chr15	StringTie	exon	40293560	40293724	1000	-	.	gene_id "MSTRG.62760"; transcript_id "MSTRG.62760.79"; exon_number "11";
chr15	StringTie	exon	40294266	40294420	1000	-	.	gene_id "MSTRG.62760"; transcript_id "MSTRG.62760.79"; exon_number "12";
chr15	StringTie	exon	40294936	40295060	1000	-	.	gene_id "MSTRG.62760"; transcript_id "MSTRG.62760.79"; exon_number "13";
chr15	StringTie	exon	40295201	40295285	1000	-	.	gene_id "MSTRG.62760"; transcript_id "MSTRG.62760.79"; exon_number "14";
chr15	StringTie	exon	40296296	40296392	1000	-	.	gene_id "MSTRG.62760"; transcript_id "MSTRG.62760.79"; exon_number "15";
chr15	StringTie	exon	40296522	40296634	1000	-	.	gene_id "MSTRG.62760"; transcript_id "MSTRG.62760.79"; exon_number "16";
chr15	StringTie	exon	40296746	40296908	1000	-	.	gene_id "MSTRG.62760"; transcript_id "MSTRG.62760.79"; exon_number "17";
chr15	StringTie	exon	40297521	40297605	1000	-	.	gene_id "MSTRG.62760"; transcript_id "MSTRG.62760.79"; exon_number "18";
chr15	StringTie	exon	40297877	40297959	1000	-	.	gene_id "MSTRG.62760"; transcript_id "MSTRG.62760.79"; exon_number "19";
chr15	StringTie	exon	40298223	40298380	1000	-	.	gene_id "MSTRG.62760"; transcript_id "MSTRG.62760.79"; exon_number "20";
chr15	StringTie	exon	40298562	40298708	1000	-	.	gene_id "MSTRG.62760"; transcript_id "MSTRG.62760.79"; exon_number "21";
chr15	StringTie	exon	40298798	40298964	1000	-	.	gene_id "MSTRG.62760"; transcript_id "MSTRG.62760.79"; exon_number "22";
chr15	StringTie	exon	40299128	40299228	1000	-	.	gene_id "MSTRG.62760"; transcript_id "MSTRG.62760.79"; exon_number "23";
chr15	StringTie	exon	40301957	40302032	1000	-	.	gene_id "MSTRG.62760"; transcript_id "MSTRG.62760.79"; exon_number "24";
chr15	StringTie	exon	40302136	40302189	1000	-	.	gene_id "MSTRG.62760"; transcript_id "MSTRG.62760.79"; exon_number "25";
chr15	StringTie	exon	40302270	40302349	1000	-	.	gene_id "MSTRG.62760"; transcript_id "MSTRG.62760.79"; exon_number "26";
chr15	StringTie	exon	40302469	40302609	1000	-	.	gene_id "MSTRG.62760"; transcript_id "MSTRG.62760.79"; exon_number "27";
chr15	StringTie	exon	40303288	40303356	1000	-	.	gene_id "MSTRG.62760"; transcript_id "MSTRG.62760.79"; exon_number "28";
chr15	StringTie	exon	40304001	40304078	1000	-	.	gene_id "MSTRG.62760"; transcript_id "MSTRG.62760.79"; exon_number "29";
chr15	StringTie	exon	40307589	40307914	1000	-	.	gene_id "MSTRG.62760"; transcript_id "MSTRG.62760.79"; exon_number "30";
chr15	StringTie	transcript	40287897	40307947	1000	-	.	gene_id "MSTRG.62760"; transcript_id "MSTRG.62760.80";
chr15	StringTie	exon	40287897	40288642	1000	-	.	gene_id "MSTRG.62760"; transcript_id "MSTRG.62760.80"; exon_number "1";
chr15	StringTie	exon	40289272	40289358	1000	-	.	gene_id "MSTRG.62760"; transcript_id "MSTRG.62760.80"; exon_number "2";
chr15	StringTie	exon	40290025	40290082	1000	-	.	gene_id "MSTRG.62760"; transcript_id "MSTRG.62760.80"; exon_number "3";
chr15	StringTie	exon	40290577	40290672	1000	-	.	gene_id "MSTRG.62760"; transcript_id "MSTRG.62760.80"; exon_number "4";
chr15	StringTie	exon	40290761	40290837	1000	-	.	gene_id "MSTRG.62760"; transcript_id "MSTRG.62760.80"; exon_number "5";
chr15	StringTie	exon	40291018	40291183	1000	-	.	gene_id "MSTRG.62760"; transcript_id "MSTRG.62760.80"; exon_number "6";
chr15	StringTie	exon	40291265	40291487	1000	-	.	gene_id "MSTRG.62760"; transcript_id "MSTRG.62760.80"; exon_number "7";
chr15	StringTie	exon	40291849	40291924	1000	-	.	gene_id "MSTRG.62760"; transcript_id "MSTRG.62760.80"; exon_number "8";
chr15	StringTie	exon	40292064	40292158	1000	-	.	gene_id "MSTRG.62760"; transcript_id "MSTRG.62760.80"; exon_number "9";
chr15	StringTie	exon	40292339	40292443	1000	-	.	gene_id "MSTRG.62760"; transcript_id "MSTRG.62760.80"; exon_number "10";
chr15	StringTie	exon	40292926	40293025	1000	-	.	gene_id "MSTRG.62760"; transcript_id "MSTRG.62760.80"; exon_number "11";
chr15	StringTie	exon	40293560	40293724	1000	-	.	gene_id "MSTRG.62760"; transcript_id "MSTRG.62760.80"; exon_number "12";
chr15	StringTie	exon	40294266	40294420	1000	-	.	gene_id "MSTRG.62760"; transcript_id "MSTRG.62760.80"; exon_number "13";
chr15	StringTie	exon	40294936	40295060	1000	-	.	gene_id "MSTRG.62760"; transcript_id "MSTRG.62760.80"; exon_number "14";
chr15	StringTie	exon	40295201	40295285	1000	-	.	gene_id "MSTRG.62760"; transcript_id "MSTRG.62760.80"; exon_number "15";
chr15	StringTie	exon	40296296	40296392	1000	-	.	gene_id "MSTRG.62760"; transcript_id "MSTRG.62760.80"; exon_number "16";
chr15	StringTie	exon	40296522	40296546	1000	-	.	gene_id "MSTRG.62760"; transcript_id "MSTRG.62760.80"; exon_number "17";
chr15	StringTie	exon	40296839	40296908	1000	-	.	gene_id "MSTRG.62760"; transcript_id "MSTRG.62760.80"; exon_number "18";
chr15	StringTie	exon	40297521	40297605	1000	-	.	gene_id "MSTRG.62760"; transcript_id "MSTRG.62760.80"; exon_number "19";
chr15	StringTie	exon	40297877	40297959	1000	-	.	gene_id "MSTRG.62760"; transcript_id "MSTRG.62760.80"; exon_number "20";
chr15	StringTie	exon	40298223	40298380	1000	-	.	gene_id "MSTRG.62760"; transcript_id "MSTRG.62760.80"; exon_number "21";
chr15	StringTie	exon	40298562	40298708	1000	-	.	gene_id "MSTRG.62760"; transcript_id "MSTRG.62760.80"; exon_number "22";
chr15	StringTie	exon	40298798	40298964	1000	-	.	gene_id "MSTRG.62760"; transcript_id "MSTRG.62760.80"; exon_number "23";
chr15	StringTie	exon	40299128	40299228	1000	-	.	gene_id "MSTRG.62760"; transcript_id "MSTRG.62760.80"; exon_number "24";
chr15	StringTie	exon	40301957	40302032	1000	-	.	gene_id "MSTRG.62760"; transcript_id "MSTRG.62760.80"; exon_number "25";
chr15	StringTie	exon	40302136	40302189	1000	-	.	gene_id "MSTRG.62760"; transcript_id "MSTRG.62760.80"; exon_number "26";
chr15	StringTie	exon	40302270	40302349	1000	-	.	gene_id "MSTRG.62760"; transcript_id "MSTRG.62760.80"; exon_number "27";
chr15	StringTie	exon	40302469	40302609	1000	-	.	gene_id "MSTRG.62760"; transcript_id "MSTRG.62760.80"; exon_number "28";
chr15	StringTie	exon	40303288	40303356	1000	-	.	gene_id "MSTRG.62760"; transcript_id "MSTRG.62760.80"; exon_number "29";
chr15	StringTie	exon	40304001	40304078	1000	-	.	gene_id "MSTRG.62760"; transcript_id "MSTRG.62760.80"; exon_number "30";
chr15	StringTie	exon	40307589	40307947	1000	-	.	gene_id "MSTRG.62760"; transcript_id "MSTRG.62760.80"; exon_number "31";
chr15	StringTie	transcript	40287901	40293673	1000	-	.	gene_id "MSTRG.62760"; transcript_id "MSTRG.62760.81";
chr15	StringTie	exon	40287901	40288918	1000	-	.	gene_id "MSTRG.62760"; transcript_id "MSTRG.62760.81"; exon_number "1";
chr15	StringTie	exon	40289272	40289358	1000	-	.	gene_id "MSTRG.62760"; transcript_id "MSTRG.62760.81"; exon_number "2";
chr15	StringTie	exon	40290577	40290837	1000	-	.	gene_id "MSTRG.62760"; transcript_id "MSTRG.62760.81"; exon_number "3";
chr15	StringTie	exon	40291018	40291183	1000	-	.	gene_id "MSTRG.62760"; transcript_id "MSTRG.62760.81"; exon_number "4";
chr15	StringTie	exon	40291265	40291487	1000	-	.	gene_id "MSTRG.62760"; transcript_id "MSTRG.62760.81"; exon_number "5";
chr15	StringTie	exon	40291606	40292158	1000	-	.	gene_id "MSTRG.62760"; transcript_id "MSTRG.62760.81"; exon_number "6";
chr15	StringTie	exon	40292339	40292443	1000	-	.	gene_id "MSTRG.62760"; transcript_id "MSTRG.62760.81"; exon_number "7";
chr15	StringTie	exon	40292926	40293025	1000	-	.	gene_id "MSTRG.62760"; transcript_id "MSTRG.62760.81"; exon_number "8";
chr15	StringTie	exon	40293560	40293673	1000	-	.	gene_id "MSTRG.62760"; transcript_id "MSTRG.62760.81"; exon_number "9";
chr15	StringTie	transcript	40287901	40296591	1000	-	.	gene_id "MSTRG.62760"; transcript_id "MSTRG.62760.82";
chr15	StringTie	exon	40287901	40288642	1000	-	.	gene_id "MSTRG.62760"; transcript_id "MSTRG.62760.82"; exon_number "1";
chr15	StringTie	exon	40288850	40288918	1000	-	.	gene_id "MSTRG.62760"; transcript_id "MSTRG.62760.82"; exon_number "2";
chr15	StringTie	exon	40289272	40289358	1000	-	.	gene_id "MSTRG.62760"; transcript_id "MSTRG.62760.82"; exon_number "3";
chr15	StringTie	exon	40290025	40290082	1000	-	.	gene_id "MSTRG.62760"; transcript_id "MSTRG.62760.82"; exon_number "4";
chr15	StringTie	exon	40290577	40290672	1000	-	.	gene_id "MSTRG.62760"; transcript_id "MSTRG.62760.82"; exon_number "5";
chr15	StringTie	exon	40290761	40290837	1000	-	.	gene_id "MSTRG.62760"; transcript_id "MSTRG.62760.82"; exon_number "6";
chr15	StringTie	exon	40291018	40291487	1000	-	.	gene_id "MSTRG.62760"; transcript_id "MSTRG.62760.82"; exon_number "7";
chr15	StringTie	exon	40291606	40291650	1000	-	.	gene_id "MSTRG.62760"; transcript_id "MSTRG.62760.82"; exon_number "8";
chr15	StringTie	exon	40291849	40291924	1000	-	.	gene_id "MSTRG.62760"; transcript_id "MSTRG.62760.82"; exon_number "9";
chr15	StringTie	exon	40292064	40292158	1000	-	.	gene_id "MSTRG.62760"; transcript_id "MSTRG.62760.82"; exon_number "10";
chr15	StringTie	exon	40292339	40292443	1000	-	.	gene_id "MSTRG.62760"; transcript_id "MSTRG.62760.82"; exon_number "11";
chr15	StringTie	exon	40292926	40293025	1000	-	.	gene_id "MSTRG.62760"; transcript_id "MSTRG.62760.82"; exon_number "12";
chr15	StringTie	exon	40293560	40293724	1000	-	.	gene_id "MSTRG.62760"; transcript_id "MSTRG.62760.82"; exon_number "13";
chr15	StringTie	exon	40294266	40294420	1000	-	.	gene_id "MSTRG.62760"; transcript_id "MSTRG.62760.82"; exon_number "14";
chr15	StringTie	exon	40294936	40295060	1000	-	.	gene_id "MSTRG.62760"; transcript_id "MSTRG.62760.82"; exon_number "15";
chr15	StringTie	exon	40295201	40295285	1000	-	.	gene_id "MSTRG.62760"; transcript_id "MSTRG.62760.82"; exon_number "16";
chr15	StringTie	exon	40296296	40296392	1000	-	.	gene_id "MSTRG.62760"; transcript_id "MSTRG.62760.82"; exon_number "17";
chr15	StringTie	exon	40296522	40296591	1000	-	.	gene_id "MSTRG.62760"; transcript_id "MSTRG.62760.82"; exon_number "18";
chr15	StringTie	transcript	40287901	40307947	1000	-	.	gene_id "MSTRG.62760"; transcript_id "MSTRG.62760.83";
chr15	StringTie	exon	40287901	40288642	1000	-	.	gene_id "MSTRG.62760"; transcript_id "MSTRG.62760.83"; exon_number "1";
chr15	StringTie	exon	40289272	40289358	1000	-	.	gene_id "MSTRG.62760"; transcript_id "MSTRG.62760.83"; exon_number "2";
chr15	StringTie	exon	40290025	40290082	1000	-	.	gene_id "MSTRG.62760"; transcript_id "MSTRG.62760.83"; exon_number "3";
chr15	StringTie	exon	40290577	40290672	1000	-	.	gene_id "MSTRG.62760"; transcript_id "MSTRG.62760.83"; exon_number "4";
chr15	StringTie	exon	40290761	40290837	1000	-	.	gene_id "MSTRG.62760"; transcript_id "MSTRG.62760.83"; exon_number "5";
chr15	StringTie	exon	40291018	40291765	1000	-	.	gene_id "MSTRG.62760"; transcript_id "MSTRG.62760.83"; exon_number "6";
chr15	StringTie	exon	40291849	40291924	1000	-	.	gene_id "MSTRG.62760"; transcript_id "MSTRG.62760.83"; exon_number "7";
chr15	StringTie	exon	40292064	40292158	1000	-	.	gene_id "MSTRG.62760"; transcript_id "MSTRG.62760.83"; exon_number "8";
chr15	StringTie	exon	40292339	40292443	1000	-	.	gene_id "MSTRG.62760"; transcript_id "MSTRG.62760.83"; exon_number "9";
chr15	StringTie	exon	40292926	40293025	1000	-	.	gene_id "MSTRG.62760"; transcript_id "MSTRG.62760.83"; exon_number "10";
chr15	StringTie	exon	40293560	40293724	1000	-	.	gene_id "MSTRG.62760"; transcript_id "MSTRG.62760.83"; exon_number "11";
chr15	StringTie	exon	40294266	40294420	1000	-	.	gene_id "MSTRG.62760"; transcript_id "MSTRG.62760.83"; exon_number "12";
chr15	StringTie	exon	40294936	40295060	1000	-	.	gene_id "MSTRG.62760"; transcript_id "MSTRG.62760.83"; exon_number "13";
chr15	StringTie	exon	40295201	40295285	1000	-	.	gene_id "MSTRG.62760"; transcript_id "MSTRG.62760.83"; exon_number "14";
chr15	StringTie	exon	40296296	40296392	1000	-	.	gene_id "MSTRG.62760"; transcript_id "MSTRG.62760.83"; exon_number "15";
chr15	StringTie	exon	40296522	40296634	1000	-	.	gene_id "MSTRG.62760"; transcript_id "MSTRG.62760.83"; exon_number "16";
chr15	StringTie	exon	40296758	40296908	1000	-	.	gene_id "MSTRG.62760"; transcript_id "MSTRG.62760.83"; exon_number "17";
chr15	StringTie	exon	40297521	40297605	1000	-	.	gene_id "MSTRG.62760"; transcript_id "MSTRG.62760.83"; exon_number "18";
chr15	StringTie	exon	40297877	40297959	1000	-	.	gene_id "MSTRG.62760"; transcript_id "MSTRG.62760.83"; exon_number "19";
chr15	StringTie	exon	40298223	40298380	1000	-	.	gene_id "MSTRG.62760"; transcript_id "MSTRG.62760.83"; exon_number "20";
chr15	StringTie	exon	40298562	40298708	1000	-	.	gene_id "MSTRG.62760"; transcript_id "MSTRG.62760.83"; exon_number "21";
chr15	StringTie	exon	40298798	40298964	1000	-	.	gene_id "MSTRG.62760"; transcript_id "MSTRG.62760.83"; exon_number "22";
chr15	StringTie	exon	40299128	40299228	1000	-	.	gene_id "MSTRG.62760"; transcript_id "MSTRG.62760.83"; exon_number "23";
chr15	StringTie	exon	40301957	40302032	1000	-	.	gene_id "MSTRG.62760"; transcript_id "MSTRG.62760.83"; exon_number "24";
chr15	StringTie	exon	40302136	40302189	1000	-	.	gene_id "MSTRG.62760"; transcript_id "MSTRG.62760.83"; exon_number "25";
chr15	StringTie	exon	40302270	40302349	1000	-	.	gene_id "MSTRG.62760"; transcript_id "MSTRG.62760.83"; exon_number "26";
chr15	StringTie	exon	40302469	40302609	1000	-	.	gene_id "MSTRG.62760"; transcript_id "MSTRG.62760.83"; exon_number "27";
chr15	StringTie	exon	40303288	40303356	1000	-	.	gene_id "MSTRG.62760"; transcript_id "MSTRG.62760.83"; exon_number "28";
chr15	StringTie	exon	40304001	40304078	1000	-	.	gene_id "MSTRG.62760"; transcript_id "MSTRG.62760.83"; exon_number "29";
chr15	StringTie	exon	40307589	40307947	1000	-	.	gene_id "MSTRG.62760"; transcript_id "MSTRG.62760.83"; exon_number "30";
chr15	StringTie	transcript	40287901	40307943	1000	-	.	gene_id "MSTRG.62760"; transcript_id "MSTRG.62760.84";
chr15	StringTie	exon	40287901	40288150	1000	-	.	gene_id "MSTRG.62760"; transcript_id "MSTRG.62760.84"; exon_number "1";
chr15	StringTie	exon	40288241	40288918	1000	-	.	gene_id "MSTRG.62760"; transcript_id "MSTRG.62760.84"; exon_number "2";
chr15	StringTie	exon	40289272	40289358	1000	-	.	gene_id "MSTRG.62760"; transcript_id "MSTRG.62760.84"; exon_number "3";
chr15	StringTie	exon	40290025	40290082	1000	-	.	gene_id "MSTRG.62760"; transcript_id "MSTRG.62760.84"; exon_number "4";
chr15	StringTie	exon	40290577	40290672	1000	-	.	gene_id "MSTRG.62760"; transcript_id "MSTRG.62760.84"; exon_number "5";
chr15	StringTie	exon	40290761	40290837	1000	-	.	gene_id "MSTRG.62760"; transcript_id "MSTRG.62760.84"; exon_number "6";
chr15	StringTie	exon	40291265	40291487	1000	-	.	gene_id "MSTRG.62760"; transcript_id "MSTRG.62760.84"; exon_number "7";
chr15	StringTie	exon	40291849	40291924	1000	-	.	gene_id "MSTRG.62760"; transcript_id "MSTRG.62760.84"; exon_number "8";
chr15	StringTie	exon	40292064	40292158	1000	-	.	gene_id "MSTRG.62760"; transcript_id "MSTRG.62760.84"; exon_number "9";
chr15	StringTie	exon	40292339	40292443	1000	-	.	gene_id "MSTRG.62760"; transcript_id "MSTRG.62760.84"; exon_number "10";
chr15	StringTie	exon	40292926	40293025	1000	-	.	gene_id "MSTRG.62760"; transcript_id "MSTRG.62760.84"; exon_number "11";
chr15	StringTie	exon	40293560	40293724	1000	-	.	gene_id "MSTRG.62760"; transcript_id "MSTRG.62760.84"; exon_number "12";
chr15	StringTie	exon	40294266	40294420	1000	-	.	gene_id "MSTRG.62760"; transcript_id "MSTRG.62760.84"; exon_number "13";
chr15	StringTie	exon	40294936	40295060	1000	-	.	gene_id "MSTRG.62760"; transcript_id "MSTRG.62760.84"; exon_number "14";
chr15	StringTie	exon	40295201	40295285	1000	-	.	gene_id "MSTRG.62760"; transcript_id "MSTRG.62760.84"; exon_number "15";
chr15	StringTie	exon	40296296	40296392	1000	-	.	gene_id "MSTRG.62760"; transcript_id "MSTRG.62760.84"; exon_number "16";
chr15	StringTie	exon	40296522	40296634	1000	-	.	gene_id "MSTRG.62760"; transcript_id "MSTRG.62760.84"; exon_number "17";
chr15	StringTie	exon	40296758	40296908	1000	-	.	gene_id "MSTRG.62760"; transcript_id "MSTRG.62760.84"; exon_number "18";
chr15	StringTie	exon	40297521	40297605	1000	-	.	gene_id "MSTRG.62760"; transcript_id "MSTRG.62760.84"; exon_number "19";
chr15	StringTie	exon	40297877	40297959	1000	-	.	gene_id "MSTRG.62760"; transcript_id "MSTRG.62760.84"; exon_number "20";
chr15	StringTie	exon	40298223	40298380	1000	-	.	gene_id "MSTRG.62760"; transcript_id "MSTRG.62760.84"; exon_number "21";
chr15	StringTie	exon	40298562	40298708	1000	-	.	gene_id "MSTRG.62760"; transcript_id "MSTRG.62760.84"; exon_number "22";
chr15	StringTie	exon	40298798	40298964	1000	-	.	gene_id "MSTRG.62760"; transcript_id "MSTRG.62760.84"; exon_number "23";
chr15	StringTie	exon	40299128	40299228	1000	-	.	gene_id "MSTRG.62760"; transcript_id "MSTRG.62760.84"; exon_number "24";
chr15	StringTie	exon	40301957	40302032	1000	-	.	gene_id "MSTRG.62760"; transcript_id "MSTRG.62760.84"; exon_number "25";
chr15	StringTie	exon	40302136	40302189	1000	-	.	gene_id "MSTRG.62760"; transcript_id "MSTRG.62760.84"; exon_number "26";
chr15	StringTie	exon	40302270	40302349	1000	-	.	gene_id "MSTRG.62760"; transcript_id "MSTRG.62760.84"; exon_number "27";
chr15	StringTie	exon	40302469	40302609	1000	-	.	gene_id "MSTRG.62760"; transcript_id "MSTRG.62760.84"; exon_number "28";
chr15	StringTie	exon	40303288	40303356	1000	-	.	gene_id "MSTRG.62760"; transcript_id "MSTRG.62760.84"; exon_number "29";
chr15	StringTie	exon	40304001	40304078	1000	-	.	gene_id "MSTRG.62760"; transcript_id "MSTRG.62760.84"; exon_number "30";
chr15	StringTie	exon	40307589	40307943	1000	-	.	gene_id "MSTRG.62760"; transcript_id "MSTRG.62760.84"; exon_number "31";
chr15	StringTie	transcript	40287902	40291487	1000	-	.	gene_id "MSTRG.62760"; transcript_id "MSTRG.62760.85";
chr15	StringTie	exon	40287902	40288939	1000	-	.	gene_id "MSTRG.62760"; transcript_id "MSTRG.62760.85"; exon_number "1";
chr15	StringTie	exon	40289272	40289358	1000	-	.	gene_id "MSTRG.62760"; transcript_id "MSTRG.62760.85"; exon_number "2";
chr15	StringTie	exon	40290025	40290082	1000	-	.	gene_id "MSTRG.62760"; transcript_id "MSTRG.62760.85"; exon_number "3";
chr15	StringTie	exon	40290577	40290672	1000	-	.	gene_id "MSTRG.62760"; transcript_id "MSTRG.62760.85"; exon_number "4";
chr15	StringTie	exon	40290761	40290837	1000	-	.	gene_id "MSTRG.62760"; transcript_id "MSTRG.62760.85"; exon_number "5";
chr15	StringTie	exon	40291018	40291183	1000	-	.	gene_id "MSTRG.62760"; transcript_id "MSTRG.62760.85"; exon_number "6";
chr15	StringTie	exon	40291265	40291487	1000	-	.	gene_id "MSTRG.62760"; transcript_id "MSTRG.62760.85"; exon_number "7";
chr15	StringTie	transcript	40287903	40296040	1000	-	.	gene_id "MSTRG.62760"; transcript_id "MSTRG.62760.86";
chr15	StringTie	exon	40287903	40288918	1000	-	.	gene_id "MSTRG.62760"; transcript_id "MSTRG.62760.86"; exon_number "1";
chr15	StringTie	exon	40289272	40289358	1000	-	.	gene_id "MSTRG.62760"; transcript_id "MSTRG.62760.86"; exon_number "2";
chr15	StringTie	exon	40290025	40290082	1000	-	.	gene_id "MSTRG.62760"; transcript_id "MSTRG.62760.86"; exon_number "3";
chr15	StringTie	exon	40290577	40290672	1000	-	.	gene_id "MSTRG.62760"; transcript_id "MSTRG.62760.86"; exon_number "4";
chr15	StringTie	exon	40290761	40290837	1000	-	.	gene_id "MSTRG.62760"; transcript_id "MSTRG.62760.86"; exon_number "5";
chr15	StringTie	exon	40291018	40291183	1000	-	.	gene_id "MSTRG.62760"; transcript_id "MSTRG.62760.86"; exon_number "6";
chr15	StringTie	exon	40291265	40292158	1000	-	.	gene_id "MSTRG.62760"; transcript_id "MSTRG.62760.86"; exon_number "7";
chr15	StringTie	exon	40292339	40292443	1000	-	.	gene_id "MSTRG.62760"; transcript_id "MSTRG.62760.86"; exon_number "8";
chr15	StringTie	exon	40292926	40293025	1000	-	.	gene_id "MSTRG.62760"; transcript_id "MSTRG.62760.86"; exon_number "9";
chr15	StringTie	exon	40293560	40293724	1000	-	.	gene_id "MSTRG.62760"; transcript_id "MSTRG.62760.86"; exon_number "10";
chr15	StringTie	exon	40294266	40294420	1000	-	.	gene_id "MSTRG.62760"; transcript_id "MSTRG.62760.86"; exon_number "11";
chr15	StringTie	exon	40294936	40295060	1000	-	.	gene_id "MSTRG.62760"; transcript_id "MSTRG.62760.86"; exon_number "12";
chr15	StringTie	exon	40295201	40295285	1000	-	.	gene_id "MSTRG.62760"; transcript_id "MSTRG.62760.86"; exon_number "13";
chr15	StringTie	exon	40295852	40296040	1000	-	.	gene_id "MSTRG.62760"; transcript_id "MSTRG.62760.86"; exon_number "14";
chr15	StringTie	transcript	40287903	40307937	1000	-	.	gene_id "MSTRG.62760"; transcript_id "MSTRG.62760.87";
chr15	StringTie	exon	40287903	40288642	1000	-	.	gene_id "MSTRG.62760"; transcript_id "MSTRG.62760.87"; exon_number "1";
chr15	StringTie	exon	40289272	40289358	1000	-	.	gene_id "MSTRG.62760"; transcript_id "MSTRG.62760.87"; exon_number "2";
chr15	StringTie	exon	40290025	40290082	1000	-	.	gene_id "MSTRG.62760"; transcript_id "MSTRG.62760.87"; exon_number "3";
chr15	StringTie	exon	40290577	40290672	1000	-	.	gene_id "MSTRG.62760"; transcript_id "MSTRG.62760.87"; exon_number "4";
chr15	StringTie	exon	40290761	40290837	1000	-	.	gene_id "MSTRG.62760"; transcript_id "MSTRG.62760.87"; exon_number "5";
chr15	StringTie	exon	40291018	40291183	1000	-	.	gene_id "MSTRG.62760"; transcript_id "MSTRG.62760.87"; exon_number "6";
chr15	StringTie	exon	40291265	40291924	1000	-	.	gene_id "MSTRG.62760"; transcript_id "MSTRG.62760.87"; exon_number "7";
chr15	StringTie	exon	40292064	40292158	1000	-	.	gene_id "MSTRG.62760"; transcript_id "MSTRG.62760.87"; exon_number "8";
chr15	StringTie	exon	40292339	40292443	1000	-	.	gene_id "MSTRG.62760"; transcript_id "MSTRG.62760.87"; exon_number "9";
chr15	StringTie	exon	40292926	40293025	1000	-	.	gene_id "MSTRG.62760"; transcript_id "MSTRG.62760.87"; exon_number "10";
chr15	StringTie	exon	40293560	40293724	1000	-	.	gene_id "MSTRG.62760"; transcript_id "MSTRG.62760.87"; exon_number "11";
chr15	StringTie	exon	40294266	40294420	1000	-	.	gene_id "MSTRG.62760"; transcript_id "MSTRG.62760.87"; exon_number "12";
chr15	StringTie	exon	40294936	40295060	1000	-	.	gene_id "MSTRG.62760"; transcript_id "MSTRG.62760.87"; exon_number "13";
chr15	StringTie	exon	40295201	40295285	1000	-	.	gene_id "MSTRG.62760"; transcript_id "MSTRG.62760.87"; exon_number "14";
chr15	StringTie	exon	40296296	40296392	1000	-	.	gene_id "MSTRG.62760"; transcript_id "MSTRG.62760.87"; exon_number "15";
chr15	StringTie	exon	40296522	40296634	1000	-	.	gene_id "MSTRG.62760"; transcript_id "MSTRG.62760.87"; exon_number "16";
chr15	StringTie	exon	40296746	40296908	1000	-	.	gene_id "MSTRG.62760"; transcript_id "MSTRG.62760.87"; exon_number "17";
chr15	StringTie	exon	40297521	40297605	1000	-	.	gene_id "MSTRG.62760"; transcript_id "MSTRG.62760.87"; exon_number "18";
chr15	StringTie	exon	40297877	40297959	1000	-	.	gene_id "MSTRG.62760"; transcript_id "MSTRG.62760.87"; exon_number "19";
chr15	StringTie	exon	40298223	40298380	1000	-	.	gene_id "MSTRG.62760"; transcript_id "MSTRG.62760.87"; exon_number "20";
chr15	StringTie	exon	40298562	40298708	1000	-	.	gene_id "MSTRG.62760"; transcript_id "MSTRG.62760.87"; exon_number "21";
chr15	StringTie	exon	40298798	40298964	1000	-	.	gene_id "MSTRG.62760"; transcript_id "MSTRG.62760.87"; exon_number "22";
chr15	StringTie	exon	40299128	40299228	1000	-	.	gene_id "MSTRG.62760"; transcript_id "MSTRG.62760.87"; exon_number "23";
chr15	StringTie	exon	40301957	40302032	1000	-	.	gene_id "MSTRG.62760"; transcript_id "MSTRG.62760.87"; exon_number "24";
chr15	StringTie	exon	40302136	40302189	1000	-	.	gene_id "MSTRG.62760"; transcript_id "MSTRG.62760.87"; exon_number "25";
chr15	StringTie	exon	40302270	40302349	1000	-	.	gene_id "MSTRG.62760"; transcript_id "MSTRG.62760.87"; exon_number "26";
chr15	StringTie	exon	40302469	40302609	1000	-	.	gene_id "MSTRG.62760"; transcript_id "MSTRG.62760.87"; exon_number "27";
chr15	StringTie	exon	40303288	40303356	1000	-	.	gene_id "MSTRG.62760"; transcript_id "MSTRG.62760.87"; exon_number "28";
chr15	StringTie	exon	40304001	40304078	1000	-	.	gene_id "MSTRG.62760"; transcript_id "MSTRG.62760.87"; exon_number "29";
chr15	StringTie	exon	40307589	40307937	1000	-	.	gene_id "MSTRG.62760"; transcript_id "MSTRG.62760.87"; exon_number "30";
chr15	StringTie	transcript	40287904	40295060	1000	-	.	gene_id "MSTRG.62760"; transcript_id "MSTRG.62760.88";
chr15	StringTie	exon	40287904	40288918	1000	-	.	gene_id "MSTRG.62760"; transcript_id "MSTRG.62760.88"; exon_number "1";
chr15	StringTie	exon	40289272	40289358	1000	-	.	gene_id "MSTRG.62760"; transcript_id "MSTRG.62760.88"; exon_number "2";
chr15	StringTie	exon	40290025	40290082	1000	-	.	gene_id "MSTRG.62760"; transcript_id "MSTRG.62760.88"; exon_number "3";
chr15	StringTie	exon	40290577	40290672	1000	-	.	gene_id "MSTRG.62760"; transcript_id "MSTRG.62760.88"; exon_number "4";
chr15	StringTie	exon	40290761	40290837	1000	-	.	gene_id "MSTRG.62760"; transcript_id "MSTRG.62760.88"; exon_number "5";
chr15	StringTie	exon	40291265	40291487	1000	-	.	gene_id "MSTRG.62760"; transcript_id "MSTRG.62760.88"; exon_number "6";
chr15	StringTie	exon	40291606	40291647	1000	-	.	gene_id "MSTRG.62760"; transcript_id "MSTRG.62760.88"; exon_number "7";
chr15	StringTie	exon	40291849	40291924	1000	-	.	gene_id "MSTRG.62760"; transcript_id "MSTRG.62760.88"; exon_number "8";
chr15	StringTie	exon	40292064	40292158	1000	-	.	gene_id "MSTRG.62760"; transcript_id "MSTRG.62760.88"; exon_number "9";
chr15	StringTie	exon	40292339	40292443	1000	-	.	gene_id "MSTRG.62760"; transcript_id "MSTRG.62760.88"; exon_number "10";
chr15	StringTie	exon	40292926	40293025	1000	-	.	gene_id "MSTRG.62760"; transcript_id "MSTRG.62760.88"; exon_number "11";
chr15	StringTie	exon	40293560	40293724	1000	-	.	gene_id "MSTRG.62760"; transcript_id "MSTRG.62760.88"; exon_number "12";
chr15	StringTie	exon	40294266	40294420	1000	-	.	gene_id "MSTRG.62760"; transcript_id "MSTRG.62760.88"; exon_number "13";
chr15	StringTie	exon	40294936	40295060	1000	-	.	gene_id "MSTRG.62760"; transcript_id "MSTRG.62760.88"; exon_number "14";
chr15	StringTie	transcript	40287905	40296002	1000	-	.	gene_id "MSTRG.62760"; transcript_id "MSTRG.62760.89";
chr15	StringTie	exon	40287905	40288918	1000	-	.	gene_id "MSTRG.62760"; transcript_id "MSTRG.62760.89"; exon_number "1";
chr15	StringTie	exon	40289272	40289358	1000	-	.	gene_id "MSTRG.62760"; transcript_id "MSTRG.62760.89"; exon_number "2";
chr15	StringTie	exon	40290025	40290082	1000	-	.	gene_id "MSTRG.62760"; transcript_id "MSTRG.62760.89"; exon_number "3";
chr15	StringTie	exon	40290577	40290672	1000	-	.	gene_id "MSTRG.62760"; transcript_id "MSTRG.62760.89"; exon_number "4";
chr15	StringTie	exon	40290761	40290837	1000	-	.	gene_id "MSTRG.62760"; transcript_id "MSTRG.62760.89"; exon_number "5";
chr15	StringTie	exon	40291018	40291183	1000	-	.	gene_id "MSTRG.62760"; transcript_id "MSTRG.62760.89"; exon_number "6";
chr15	StringTie	exon	40291265	40291647	1000	-	.	gene_id "MSTRG.62760"; transcript_id "MSTRG.62760.89"; exon_number "7";
chr15	StringTie	exon	40291849	40291924	1000	-	.	gene_id "MSTRG.62760"; transcript_id "MSTRG.62760.89"; exon_number "8";
chr15	StringTie	exon	40292064	40292158	1000	-	.	gene_id "MSTRG.62760"; transcript_id "MSTRG.62760.89"; exon_number "9";
chr15	StringTie	exon	40292339	40292443	1000	-	.	gene_id "MSTRG.62760"; transcript_id "MSTRG.62760.89"; exon_number "10";
chr15	StringTie	exon	40292926	40293025	1000	-	.	gene_id "MSTRG.62760"; transcript_id "MSTRG.62760.89"; exon_number "11";
chr15	StringTie	exon	40293560	40293724	1000	-	.	gene_id "MSTRG.62760"; transcript_id "MSTRG.62760.89"; exon_number "12";
chr15	StringTie	exon	40294266	40294420	1000	-	.	gene_id "MSTRG.62760"; transcript_id "MSTRG.62760.89"; exon_number "13";
chr15	StringTie	exon	40294936	40295060	1000	-	.	gene_id "MSTRG.62760"; transcript_id "MSTRG.62760.89"; exon_number "14";
chr15	StringTie	exon	40295201	40295285	1000	-	.	gene_id "MSTRG.62760"; transcript_id "MSTRG.62760.89"; exon_number "15";
chr15	StringTie	exon	40295852	40296002	1000	-	.	gene_id "MSTRG.62760"; transcript_id "MSTRG.62760.89"; exon_number "16";
chr15	StringTie	transcript	40284843	40308360	1000	-	.	gene_id "MSTRG.62760"; transcript_id "MSTRG.62760.9";
chr15	StringTie	exon	40284843	40286074	1000	-	.	gene_id "MSTRG.62760"; transcript_id "MSTRG.62760.9"; exon_number "1";
chr15	StringTie	exon	40287078	40287159	1000	-	.	gene_id "MSTRG.62760"; transcript_id "MSTRG.62760.9"; exon_number "2";
chr15	StringTie	exon	40287877	40288918	1000	-	.	gene_id "MSTRG.62760"; transcript_id "MSTRG.62760.9"; exon_number "3";
chr15	StringTie	exon	40289272	40289358	1000	-	.	gene_id "MSTRG.62760"; transcript_id "MSTRG.62760.9"; exon_number "4";
chr15	StringTie	exon	40290025	40290082	1000	-	.	gene_id "MSTRG.62760"; transcript_id "MSTRG.62760.9"; exon_number "5";
chr15	StringTie	exon	40290577	40290672	1000	-	.	gene_id "MSTRG.62760"; transcript_id "MSTRG.62760.9"; exon_number "6";
chr15	StringTie	exon	40290761	40290837	1000	-	.	gene_id "MSTRG.62760"; transcript_id "MSTRG.62760.9"; exon_number "7";
chr15	StringTie	exon	40291018	40291183	1000	-	.	gene_id "MSTRG.62760"; transcript_id "MSTRG.62760.9"; exon_number "8";
chr15	StringTie	exon	40291265	40291647	1000	-	.	gene_id "MSTRG.62760"; transcript_id "MSTRG.62760.9"; exon_number "9";
chr15	StringTie	exon	40291849	40291924	1000	-	.	gene_id "MSTRG.62760"; transcript_id "MSTRG.62760.9"; exon_number "10";
chr15	StringTie	exon	40292064	40292158	1000	-	.	gene_id "MSTRG.62760"; transcript_id "MSTRG.62760.9"; exon_number "11";
chr15	StringTie	exon	40292339	40292443	1000	-	.	gene_id "MSTRG.62760"; transcript_id "MSTRG.62760.9"; exon_number "12";
chr15	StringTie	exon	40292926	40293025	1000	-	.	gene_id "MSTRG.62760"; transcript_id "MSTRG.62760.9"; exon_number "13";
chr15	StringTie	exon	40293560	40293724	1000	-	.	gene_id "MSTRG.62760"; transcript_id "MSTRG.62760.9"; exon_number "14";
chr15	StringTie	exon	40294266	40294420	1000	-	.	gene_id "MSTRG.62760"; transcript_id "MSTRG.62760.9"; exon_number "15";
chr15	StringTie	exon	40294936	40295060	1000	-	.	gene_id "MSTRG.62760"; transcript_id "MSTRG.62760.9"; exon_number "16";
chr15	StringTie	exon	40295201	40295285	1000	-	.	gene_id "MSTRG.62760"; transcript_id "MSTRG.62760.9"; exon_number "17";
chr15	StringTie	exon	40296296	40296392	1000	-	.	gene_id "MSTRG.62760"; transcript_id "MSTRG.62760.9"; exon_number "18";
chr15	StringTie	exon	40296522	40296634	1000	-	.	gene_id "MSTRG.62760"; transcript_id "MSTRG.62760.9"; exon_number "19";
chr15	StringTie	exon	40296746	40296908	1000	-	.	gene_id "MSTRG.62760"; transcript_id "MSTRG.62760.9"; exon_number "20";
chr15	StringTie	exon	40297521	40297605	1000	-	.	gene_id "MSTRG.62760"; transcript_id "MSTRG.62760.9"; exon_number "21";
chr15	StringTie	exon	40297877	40297959	1000	-	.	gene_id "MSTRG.62760"; transcript_id "MSTRG.62760.9"; exon_number "22";
chr15	StringTie	exon	40298223	40298380	1000	-	.	gene_id "MSTRG.62760"; transcript_id "MSTRG.62760.9"; exon_number "23";
chr15	StringTie	exon	40298562	40298708	1000	-	.	gene_id "MSTRG.62760"; transcript_id "MSTRG.62760.9"; exon_number "24";
chr15	StringTie	exon	40298798	40298964	1000	-	.	gene_id "MSTRG.62760"; transcript_id "MSTRG.62760.9"; exon_number "25";
chr15	StringTie	exon	40299128	40299228	1000	-	.	gene_id "MSTRG.62760"; transcript_id "MSTRG.62760.9"; exon_number "26";
chr15	StringTie	exon	40301957	40302032	1000	-	.	gene_id "MSTRG.62760"; transcript_id "MSTRG.62760.9"; exon_number "27";
chr15	StringTie	exon	40302136	40302189	1000	-	.	gene_id "MSTRG.62760"; transcript_id "MSTRG.62760.9"; exon_number "28";
chr15	StringTie	exon	40302270	40302349	1000	-	.	gene_id "MSTRG.62760"; transcript_id "MSTRG.62760.9"; exon_number "29";
chr15	StringTie	exon	40302469	40302609	1000	-	.	gene_id "MSTRG.62760"; transcript_id "MSTRG.62760.9"; exon_number "30";
chr15	StringTie	exon	40303288	40303356	1000	-	.	gene_id "MSTRG.62760"; transcript_id "MSTRG.62760.9"; exon_number "31";
chr15	StringTie	exon	40304001	40304078	1000	-	.	gene_id "MSTRG.62760"; transcript_id "MSTRG.62760.9"; exon_number "32";
chr15	StringTie	exon	40307589	40308360	1000	-	.	gene_id "MSTRG.62760"; transcript_id "MSTRG.62760.9"; exon_number "33";
chr15	StringTie	transcript	40287907	40296930	1000	-	.	gene_id "MSTRG.62760"; transcript_id "MSTRG.62760.90";
chr15	StringTie	exon	40287907	40288918	1000	-	.	gene_id "MSTRG.62760"; transcript_id "MSTRG.62760.90"; exon_number "1";
chr15	StringTie	exon	40289272	40289358	1000	-	.	gene_id "MSTRG.62760"; transcript_id "MSTRG.62760.90"; exon_number "2";
chr15	StringTie	exon	40290025	40290082	1000	-	.	gene_id "MSTRG.62760"; transcript_id "MSTRG.62760.90"; exon_number "3";
chr15	StringTie	exon	40290577	40290672	1000	-	.	gene_id "MSTRG.62760"; transcript_id "MSTRG.62760.90"; exon_number "4";
chr15	StringTie	exon	40290761	40290837	1000	-	.	gene_id "MSTRG.62760"; transcript_id "MSTRG.62760.90"; exon_number "5";
chr15	StringTie	exon	40291018	40291183	1000	-	.	gene_id "MSTRG.62760"; transcript_id "MSTRG.62760.90"; exon_number "6";
chr15	StringTie	exon	40291265	40291924	1000	-	.	gene_id "MSTRG.62760"; transcript_id "MSTRG.62760.90"; exon_number "7";
chr15	StringTie	exon	40292064	40292158	1000	-	.	gene_id "MSTRG.62760"; transcript_id "MSTRG.62760.90"; exon_number "8";
chr15	StringTie	exon	40292339	40292443	1000	-	.	gene_id "MSTRG.62760"; transcript_id "MSTRG.62760.90"; exon_number "9";
chr15	StringTie	exon	40292926	40293025	1000	-	.	gene_id "MSTRG.62760"; transcript_id "MSTRG.62760.90"; exon_number "10";
chr15	StringTie	exon	40293560	40293724	1000	-	.	gene_id "MSTRG.62760"; transcript_id "MSTRG.62760.90"; exon_number "11";
chr15	StringTie	exon	40294266	40294420	1000	-	.	gene_id "MSTRG.62760"; transcript_id "MSTRG.62760.90"; exon_number "12";
chr15	StringTie	exon	40294936	40295060	1000	-	.	gene_id "MSTRG.62760"; transcript_id "MSTRG.62760.90"; exon_number "13";
chr15	StringTie	exon	40295201	40295249	1000	-	.	gene_id "MSTRG.62760"; transcript_id "MSTRG.62760.90"; exon_number "14";
chr15	StringTie	exon	40296296	40296392	1000	-	.	gene_id "MSTRG.62760"; transcript_id "MSTRG.62760.90"; exon_number "15";
chr15	StringTie	exon	40296522	40296634	1000	-	.	gene_id "MSTRG.62760"; transcript_id "MSTRG.62760.90"; exon_number "16";
chr15	StringTie	exon	40296746	40296930	1000	-	.	gene_id "MSTRG.62760"; transcript_id "MSTRG.62760.90"; exon_number "17";
chr15	StringTie	transcript	40287907	40307900	1000	-	.	gene_id "MSTRG.62760"; transcript_id "MSTRG.62760.91";
chr15	StringTie	exon	40287907	40288918	1000	-	.	gene_id "MSTRG.62760"; transcript_id "MSTRG.62760.91"; exon_number "1";
chr15	StringTie	exon	40289272	40289358	1000	-	.	gene_id "MSTRG.62760"; transcript_id "MSTRG.62760.91"; exon_number "2";
chr15	StringTie	exon	40290025	40290082	1000	-	.	gene_id "MSTRG.62760"; transcript_id "MSTRG.62760.91"; exon_number "3";
chr15	StringTie	exon	40290577	40290672	1000	-	.	gene_id "MSTRG.62760"; transcript_id "MSTRG.62760.91"; exon_number "4";
chr15	StringTie	exon	40290761	40290837	1000	-	.	gene_id "MSTRG.62760"; transcript_id "MSTRG.62760.91"; exon_number "5";
chr15	StringTie	exon	40291018	40291924	1000	-	.	gene_id "MSTRG.62760"; transcript_id "MSTRG.62760.91"; exon_number "6";
chr15	StringTie	exon	40292064	40292158	1000	-	.	gene_id "MSTRG.62760"; transcript_id "MSTRG.62760.91"; exon_number "7";
chr15	StringTie	exon	40292339	40292443	1000	-	.	gene_id "MSTRG.62760"; transcript_id "MSTRG.62760.91"; exon_number "8";
chr15	StringTie	exon	40292926	40293025	1000	-	.	gene_id "MSTRG.62760"; transcript_id "MSTRG.62760.91"; exon_number "9";
chr15	StringTie	exon	40293560	40293724	1000	-	.	gene_id "MSTRG.62760"; transcript_id "MSTRG.62760.91"; exon_number "10";
chr15	StringTie	exon	40294266	40294420	1000	-	.	gene_id "MSTRG.62760"; transcript_id "MSTRG.62760.91"; exon_number "11";
chr15	StringTie	exon	40294936	40295060	1000	-	.	gene_id "MSTRG.62760"; transcript_id "MSTRG.62760.91"; exon_number "12";
chr15	StringTie	exon	40295201	40295249	1000	-	.	gene_id "MSTRG.62760"; transcript_id "MSTRG.62760.91"; exon_number "13";
chr15	StringTie	exon	40296296	40296392	1000	-	.	gene_id "MSTRG.62760"; transcript_id "MSTRG.62760.91"; exon_number "14";
chr15	StringTie	exon	40296522	40296634	1000	-	.	gene_id "MSTRG.62760"; transcript_id "MSTRG.62760.91"; exon_number "15";
chr15	StringTie	exon	40296746	40296908	1000	-	.	gene_id "MSTRG.62760"; transcript_id "MSTRG.62760.91"; exon_number "16";
chr15	StringTie	exon	40297521	40297605	1000	-	.	gene_id "MSTRG.62760"; transcript_id "MSTRG.62760.91"; exon_number "17";
chr15	StringTie	exon	40297877	40297959	1000	-	.	gene_id "MSTRG.62760"; transcript_id "MSTRG.62760.91"; exon_number "18";
chr15	StringTie	exon	40298223	40298380	1000	-	.	gene_id "MSTRG.62760"; transcript_id "MSTRG.62760.91"; exon_number "19";
chr15	StringTie	exon	40298562	40298708	1000	-	.	gene_id "MSTRG.62760"; transcript_id "MSTRG.62760.91"; exon_number "20";
chr15	StringTie	exon	40298798	40298964	1000	-	.	gene_id "MSTRG.62760"; transcript_id "MSTRG.62760.91"; exon_number "21";
chr15	StringTie	exon	40299128	40299228	1000	-	.	gene_id "MSTRG.62760"; transcript_id "MSTRG.62760.91"; exon_number "22";
chr15	StringTie	exon	40301957	40302032	1000	-	.	gene_id "MSTRG.62760"; transcript_id "MSTRG.62760.91"; exon_number "23";
chr15	StringTie	exon	40302136	40302189	1000	-	.	gene_id "MSTRG.62760"; transcript_id "MSTRG.62760.91"; exon_number "24";
chr15	StringTie	exon	40302270	40302349	1000	-	.	gene_id "MSTRG.62760"; transcript_id "MSTRG.62760.91"; exon_number "25";
chr15	StringTie	exon	40302469	40302609	1000	-	.	gene_id "MSTRG.62760"; transcript_id "MSTRG.62760.91"; exon_number "26";
chr15	StringTie	exon	40303288	40303356	1000	-	.	gene_id "MSTRG.62760"; transcript_id "MSTRG.62760.91"; exon_number "27";
chr15	StringTie	exon	40304001	40304078	1000	-	.	gene_id "MSTRG.62760"; transcript_id "MSTRG.62760.91"; exon_number "28";
chr15	StringTie	exon	40307589	40307900	1000	-	.	gene_id "MSTRG.62760"; transcript_id "MSTRG.62760.91"; exon_number "29";
chr15	StringTie	transcript	40287907	40307919	1000	-	.	gene_id "MSTRG.62760"; transcript_id "MSTRG.62760.92";
chr15	StringTie	exon	40287907	40288918	1000	-	.	gene_id "MSTRG.62760"; transcript_id "MSTRG.62760.92"; exon_number "1";
chr15	StringTie	exon	40289272	40289358	1000	-	.	gene_id "MSTRG.62760"; transcript_id "MSTRG.62760.92"; exon_number "2";
chr15	StringTie	exon	40290577	40290672	1000	-	.	gene_id "MSTRG.62760"; transcript_id "MSTRG.62760.92"; exon_number "3";
chr15	StringTie	exon	40290761	40290837	1000	-	.	gene_id "MSTRG.62760"; transcript_id "MSTRG.62760.92"; exon_number "4";
chr15	StringTie	exon	40291018	40291183	1000	-	.	gene_id "MSTRG.62760"; transcript_id "MSTRG.62760.92"; exon_number "5";
chr15	StringTie	exon	40291265	40291487	1000	-	.	gene_id "MSTRG.62760"; transcript_id "MSTRG.62760.92"; exon_number "6";
chr15	StringTie	exon	40291606	40291924	1000	-	.	gene_id "MSTRG.62760"; transcript_id "MSTRG.62760.92"; exon_number "7";
chr15	StringTie	exon	40292064	40292158	1000	-	.	gene_id "MSTRG.62760"; transcript_id "MSTRG.62760.92"; exon_number "8";
chr15	StringTie	exon	40292339	40292443	1000	-	.	gene_id "MSTRG.62760"; transcript_id "MSTRG.62760.92"; exon_number "9";
chr15	StringTie	exon	40292926	40293025	1000	-	.	gene_id "MSTRG.62760"; transcript_id "MSTRG.62760.92"; exon_number "10";
chr15	StringTie	exon	40293560	40293724	1000	-	.	gene_id "MSTRG.62760"; transcript_id "MSTRG.62760.92"; exon_number "11";
chr15	StringTie	exon	40294266	40294420	1000	-	.	gene_id "MSTRG.62760"; transcript_id "MSTRG.62760.92"; exon_number "12";
chr15	StringTie	exon	40294936	40295060	1000	-	.	gene_id "MSTRG.62760"; transcript_id "MSTRG.62760.92"; exon_number "13";
chr15	StringTie	exon	40295201	40295285	1000	-	.	gene_id "MSTRG.62760"; transcript_id "MSTRG.62760.92"; exon_number "14";
chr15	StringTie	exon	40296296	40296392	1000	-	.	gene_id "MSTRG.62760"; transcript_id "MSTRG.62760.92"; exon_number "15";
chr15	StringTie	exon	40296522	40296634	1000	-	.	gene_id "MSTRG.62760"; transcript_id "MSTRG.62760.92"; exon_number "16";
chr15	StringTie	exon	40296758	40296908	1000	-	.	gene_id "MSTRG.62760"; transcript_id "MSTRG.62760.92"; exon_number "17";
chr15	StringTie	exon	40297521	40297605	1000	-	.	gene_id "MSTRG.62760"; transcript_id "MSTRG.62760.92"; exon_number "18";
chr15	StringTie	exon	40297877	40297959	1000	-	.	gene_id "MSTRG.62760"; transcript_id "MSTRG.62760.92"; exon_number "19";
chr15	StringTie	exon	40298223	40298380	1000	-	.	gene_id "MSTRG.62760"; transcript_id "MSTRG.62760.92"; exon_number "20";
chr15	StringTie	exon	40298562	40298708	1000	-	.	gene_id "MSTRG.62760"; transcript_id "MSTRG.62760.92"; exon_number "21";
chr15	StringTie	exon	40298798	40298964	1000	-	.	gene_id "MSTRG.62760"; transcript_id "MSTRG.62760.92"; exon_number "22";
chr15	StringTie	exon	40299128	40299228	1000	-	.	gene_id "MSTRG.62760"; transcript_id "MSTRG.62760.92"; exon_number "23";
chr15	StringTie	exon	40301957	40302032	1000	-	.	gene_id "MSTRG.62760"; transcript_id "MSTRG.62760.92"; exon_number "24";
chr15	StringTie	exon	40302136	40302189	1000	-	.	gene_id "MSTRG.62760"; transcript_id "MSTRG.62760.92"; exon_number "25";
chr15	StringTie	exon	40302270	40302349	1000	-	.	gene_id "MSTRG.62760"; transcript_id "MSTRG.62760.92"; exon_number "26";
chr15	StringTie	exon	40302469	40302609	1000	-	.	gene_id "MSTRG.62760"; transcript_id "MSTRG.62760.92"; exon_number "27";
chr15	StringTie	exon	40303288	40303356	1000	-	.	gene_id "MSTRG.62760"; transcript_id "MSTRG.62760.92"; exon_number "28";
chr15	StringTie	exon	40304001	40304078	1000	-	.	gene_id "MSTRG.62760"; transcript_id "MSTRG.62760.92"; exon_number "29";
chr15	StringTie	exon	40307589	40307919	1000	-	.	gene_id "MSTRG.62760"; transcript_id "MSTRG.62760.92"; exon_number "30";
chr15	StringTie	transcript	40287907	40307893	1000	-	.	gene_id "MSTRG.62760"; transcript_id "MSTRG.62760.93";
chr15	StringTie	exon	40287907	40288642	1000	-	.	gene_id "MSTRG.62760"; transcript_id "MSTRG.62760.93"; exon_number "1";
chr15	StringTie	exon	40289272	40289358	1000	-	.	gene_id "MSTRG.62760"; transcript_id "MSTRG.62760.93"; exon_number "2";
chr15	StringTie	exon	40290025	40290082	1000	-	.	gene_id "MSTRG.62760"; transcript_id "MSTRG.62760.93"; exon_number "3";
chr15	StringTie	exon	40290577	40290672	1000	-	.	gene_id "MSTRG.62760"; transcript_id "MSTRG.62760.93"; exon_number "4";
chr15	StringTie	exon	40290761	40290837	1000	-	.	gene_id "MSTRG.62760"; transcript_id "MSTRG.62760.93"; exon_number "5";
chr15	StringTie	exon	40291018	40291183	1000	-	.	gene_id "MSTRG.62760"; transcript_id "MSTRG.62760.93"; exon_number "6";
chr15	StringTie	exon	40291265	40291487	1000	-	.	gene_id "MSTRG.62760"; transcript_id "MSTRG.62760.93"; exon_number "7";
chr15	StringTie	exon	40291606	40291650	1000	-	.	gene_id "MSTRG.62760"; transcript_id "MSTRG.62760.93"; exon_number "8";
chr15	StringTie	exon	40291849	40291924	1000	-	.	gene_id "MSTRG.62760"; transcript_id "MSTRG.62760.93"; exon_number "9";
chr15	StringTie	exon	40292064	40292158	1000	-	.	gene_id "MSTRG.62760"; transcript_id "MSTRG.62760.93"; exon_number "10";
chr15	StringTie	exon	40292339	40292443	1000	-	.	gene_id "MSTRG.62760"; transcript_id "MSTRG.62760.93"; exon_number "11";
chr15	StringTie	exon	40292926	40293025	1000	-	.	gene_id "MSTRG.62760"; transcript_id "MSTRG.62760.93"; exon_number "12";
chr15	StringTie	exon	40293560	40293724	1000	-	.	gene_id "MSTRG.62760"; transcript_id "MSTRG.62760.93"; exon_number "13";
chr15	StringTie	exon	40294266	40294420	1000	-	.	gene_id "MSTRG.62760"; transcript_id "MSTRG.62760.93"; exon_number "14";
chr15	StringTie	exon	40294936	40295060	1000	-	.	gene_id "MSTRG.62760"; transcript_id "MSTRG.62760.93"; exon_number "15";
chr15	StringTie	exon	40295201	40295285	1000	-	.	gene_id "MSTRG.62760"; transcript_id "MSTRG.62760.93"; exon_number "16";
chr15	StringTie	exon	40296296	40296392	1000	-	.	gene_id "MSTRG.62760"; transcript_id "MSTRG.62760.93"; exon_number "17";
chr15	StringTie	exon	40296522	40296908	1000	-	.	gene_id "MSTRG.62760"; transcript_id "MSTRG.62760.93"; exon_number "18";
chr15	StringTie	exon	40297521	40297605	1000	-	.	gene_id "MSTRG.62760"; transcript_id "MSTRG.62760.93"; exon_number "19";
chr15	StringTie	exon	40297877	40297959	1000	-	.	gene_id "MSTRG.62760"; transcript_id "MSTRG.62760.93"; exon_number "20";
chr15	StringTie	exon	40298223	40298380	1000	-	.	gene_id "MSTRG.62760"; transcript_id "MSTRG.62760.93"; exon_number "21";
chr15	StringTie	exon	40298562	40298708	1000	-	.	gene_id "MSTRG.62760"; transcript_id "MSTRG.62760.93"; exon_number "22";
chr15	StringTie	exon	40298798	40298964	1000	-	.	gene_id "MSTRG.62760"; transcript_id "MSTRG.62760.93"; exon_number "23";
chr15	StringTie	exon	40299128	40299228	1000	-	.	gene_id "MSTRG.62760"; transcript_id "MSTRG.62760.93"; exon_number "24";
chr15	StringTie	exon	40301957	40302032	1000	-	.	gene_id "MSTRG.62760"; transcript_id "MSTRG.62760.93"; exon_number "25";
chr15	StringTie	exon	40302136	40302189	1000	-	.	gene_id "MSTRG.62760"; transcript_id "MSTRG.62760.93"; exon_number "26";
chr15	StringTie	exon	40302270	40302349	1000	-	.	gene_id "MSTRG.62760"; transcript_id "MSTRG.62760.93"; exon_number "27";
chr15	StringTie	exon	40302469	40302609	1000	-	.	gene_id "MSTRG.62760"; transcript_id "MSTRG.62760.93"; exon_number "28";
chr15	StringTie	exon	40303288	40303356	1000	-	.	gene_id "MSTRG.62760"; transcript_id "MSTRG.62760.93"; exon_number "29";
chr15	StringTie	exon	40304001	40304078	1000	-	.	gene_id "MSTRG.62760"; transcript_id "MSTRG.62760.93"; exon_number "30";
chr15	StringTie	exon	40307589	40307893	1000	-	.	gene_id "MSTRG.62760"; transcript_id "MSTRG.62760.93"; exon_number "31";
chr15	StringTie	transcript	40287907	40307923	1000	-	.	gene_id "MSTRG.62760"; transcript_id "MSTRG.62760.94";
chr15	StringTie	exon	40287907	40288918	1000	-	.	gene_id "MSTRG.62760"; transcript_id "MSTRG.62760.94"; exon_number "1";
chr15	StringTie	exon	40289272	40289358	1000	-	.	gene_id "MSTRG.62760"; transcript_id "MSTRG.62760.94"; exon_number "2";
chr15	StringTie	exon	40290025	40290082	1000	-	.	gene_id "MSTRG.62760"; transcript_id "MSTRG.62760.94"; exon_number "3";
chr15	StringTie	exon	40290577	40290672	1000	-	.	gene_id "MSTRG.62760"; transcript_id "MSTRG.62760.94"; exon_number "4";
chr15	StringTie	exon	40290761	40290837	1000	-	.	gene_id "MSTRG.62760"; transcript_id "MSTRG.62760.94"; exon_number "5";
chr15	StringTie	exon	40291265	40291487	1000	-	.	gene_id "MSTRG.62760"; transcript_id "MSTRG.62760.94"; exon_number "6";
chr15	StringTie	exon	40291606	40291650	1000	-	.	gene_id "MSTRG.62760"; transcript_id "MSTRG.62760.94"; exon_number "7";
chr15	StringTie	exon	40291849	40291924	1000	-	.	gene_id "MSTRG.62760"; transcript_id "MSTRG.62760.94"; exon_number "8";
chr15	StringTie	exon	40292064	40292158	1000	-	.	gene_id "MSTRG.62760"; transcript_id "MSTRG.62760.94"; exon_number "9";
chr15	StringTie	exon	40292339	40292443	1000	-	.	gene_id "MSTRG.62760"; transcript_id "MSTRG.62760.94"; exon_number "10";
chr15	StringTie	exon	40292926	40293025	1000	-	.	gene_id "MSTRG.62760"; transcript_id "MSTRG.62760.94"; exon_number "11";
chr15	StringTie	exon	40293560	40293724	1000	-	.	gene_id "MSTRG.62760"; transcript_id "MSTRG.62760.94"; exon_number "12";
chr15	StringTie	exon	40294266	40294420	1000	-	.	gene_id "MSTRG.62760"; transcript_id "MSTRG.62760.94"; exon_number "13";
chr15	StringTie	exon	40294936	40295060	1000	-	.	gene_id "MSTRG.62760"; transcript_id "MSTRG.62760.94"; exon_number "14";
chr15	StringTie	exon	40295201	40295285	1000	-	.	gene_id "MSTRG.62760"; transcript_id "MSTRG.62760.94"; exon_number "15";
chr15	StringTie	exon	40296296	40296392	1000	-	.	gene_id "MSTRG.62760"; transcript_id "MSTRG.62760.94"; exon_number "16";
chr15	StringTie	exon	40296522	40296634	1000	-	.	gene_id "MSTRG.62760"; transcript_id "MSTRG.62760.94"; exon_number "17";
chr15	StringTie	exon	40296758	40296908	1000	-	.	gene_id "MSTRG.62760"; transcript_id "MSTRG.62760.94"; exon_number "18";
chr15	StringTie	exon	40297521	40297605	1000	-	.	gene_id "MSTRG.62760"; transcript_id "MSTRG.62760.94"; exon_number "19";
chr15	StringTie	exon	40297877	40297959	1000	-	.	gene_id "MSTRG.62760"; transcript_id "MSTRG.62760.94"; exon_number "20";
chr15	StringTie	exon	40298223	40298380	1000	-	.	gene_id "MSTRG.62760"; transcript_id "MSTRG.62760.94"; exon_number "21";
chr15	StringTie	exon	40298562	40298708	1000	-	.	gene_id "MSTRG.62760"; transcript_id "MSTRG.62760.94"; exon_number "22";
chr15	StringTie	exon	40298798	40298964	1000	-	.	gene_id "MSTRG.62760"; transcript_id "MSTRG.62760.94"; exon_number "23";
chr15	StringTie	exon	40299128	40299228	1000	-	.	gene_id "MSTRG.62760"; transcript_id "MSTRG.62760.94"; exon_number "24";
chr15	StringTie	exon	40301957	40302032	1000	-	.	gene_id "MSTRG.62760"; transcript_id "MSTRG.62760.94"; exon_number "25";
chr15	StringTie	exon	40302136	40302189	1000	-	.	gene_id "MSTRG.62760"; transcript_id "MSTRG.62760.94"; exon_number "26";
chr15	StringTie	exon	40302270	40302349	1000	-	.	gene_id "MSTRG.62760"; transcript_id "MSTRG.62760.94"; exon_number "27";
chr15	StringTie	exon	40302469	40302609	1000	-	.	gene_id "MSTRG.62760"; transcript_id "MSTRG.62760.94"; exon_number "28";
chr15	StringTie	exon	40303288	40303356	1000	-	.	gene_id "MSTRG.62760"; transcript_id "MSTRG.62760.94"; exon_number "29";
chr15	StringTie	exon	40304001	40304078	1000	-	.	gene_id "MSTRG.62760"; transcript_id "MSTRG.62760.94"; exon_number "30";
chr15	StringTie	exon	40307589	40307923	1000	-	.	gene_id "MSTRG.62760"; transcript_id "MSTRG.62760.94"; exon_number "31";
chr15	StringTie	transcript	40287907	40307921	1000	-	.	gene_id "MSTRG.62760"; transcript_id "MSTRG.62760.95";
chr15	StringTie	exon	40287907	40288918	1000	-	.	gene_id "MSTRG.62760"; transcript_id "MSTRG.62760.95"; exon_number "1";
chr15	StringTie	exon	40289272	40289358	1000	-	.	gene_id "MSTRG.62760"; transcript_id "MSTRG.62760.95"; exon_number "2";
chr15	StringTie	exon	40290025	40290082	1000	-	.	gene_id "MSTRG.62760"; transcript_id "MSTRG.62760.95"; exon_number "3";
chr15	StringTie	exon	40290577	40290672	1000	-	.	gene_id "MSTRG.62760"; transcript_id "MSTRG.62760.95"; exon_number "4";
chr15	StringTie	exon	40290761	40290837	1000	-	.	gene_id "MSTRG.62760"; transcript_id "MSTRG.62760.95"; exon_number "5";
chr15	StringTie	exon	40291018	40291183	1000	-	.	gene_id "MSTRG.62760"; transcript_id "MSTRG.62760.95"; exon_number "6";
chr15	StringTie	exon	40291265	40291471	1000	-	.	gene_id "MSTRG.62760"; transcript_id "MSTRG.62760.95"; exon_number "7";
chr15	StringTie	exon	40291606	40291924	1000	-	.	gene_id "MSTRG.62760"; transcript_id "MSTRG.62760.95"; exon_number "8";
chr15	StringTie	exon	40292064	40292158	1000	-	.	gene_id "MSTRG.62760"; transcript_id "MSTRG.62760.95"; exon_number "9";
chr15	StringTie	exon	40292339	40292443	1000	-	.	gene_id "MSTRG.62760"; transcript_id "MSTRG.62760.95"; exon_number "10";
chr15	StringTie	exon	40292926	40293025	1000	-	.	gene_id "MSTRG.62760"; transcript_id "MSTRG.62760.95"; exon_number "11";
chr15	StringTie	exon	40293560	40293724	1000	-	.	gene_id "MSTRG.62760"; transcript_id "MSTRG.62760.95"; exon_number "12";
chr15	StringTie	exon	40294266	40294420	1000	-	.	gene_id "MSTRG.62760"; transcript_id "MSTRG.62760.95"; exon_number "13";
chr15	StringTie	exon	40294936	40295060	1000	-	.	gene_id "MSTRG.62760"; transcript_id "MSTRG.62760.95"; exon_number "14";
chr15	StringTie	exon	40295201	40295285	1000	-	.	gene_id "MSTRG.62760"; transcript_id "MSTRG.62760.95"; exon_number "15";
chr15	StringTie	exon	40296296	40296392	1000	-	.	gene_id "MSTRG.62760"; transcript_id "MSTRG.62760.95"; exon_number "16";
chr15	StringTie	exon	40296522	40296634	1000	-	.	gene_id "MSTRG.62760"; transcript_id "MSTRG.62760.95"; exon_number "17";
chr15	StringTie	exon	40296746	40296908	1000	-	.	gene_id "MSTRG.62760"; transcript_id "MSTRG.62760.95"; exon_number "18";
chr15	StringTie	exon	40297521	40297605	1000	-	.	gene_id "MSTRG.62760"; transcript_id "MSTRG.62760.95"; exon_number "19";
chr15	StringTie	exon	40297877	40297959	1000	-	.	gene_id "MSTRG.62760"; transcript_id "MSTRG.62760.95"; exon_number "20";
chr15	StringTie	exon	40298223	40298380	1000	-	.	gene_id "MSTRG.62760"; transcript_id "MSTRG.62760.95"; exon_number "21";
chr15	StringTie	exon	40298562	40298708	1000	-	.	gene_id "MSTRG.62760"; transcript_id "MSTRG.62760.95"; exon_number "22";
chr15	StringTie	exon	40298798	40298964	1000	-	.	gene_id "MSTRG.62760"; transcript_id "MSTRG.62760.95"; exon_number "23";
chr15	StringTie	exon	40299128	40299228	1000	-	.	gene_id "MSTRG.62760"; transcript_id "MSTRG.62760.95"; exon_number "24";
chr15	StringTie	exon	40301957	40302032	1000	-	.	gene_id "MSTRG.62760"; transcript_id "MSTRG.62760.95"; exon_number "25";
chr15	StringTie	exon	40302136	40302189	1000	-	.	gene_id "MSTRG.62760"; transcript_id "MSTRG.62760.95"; exon_number "26";
chr15	StringTie	exon	40302270	40302349	1000	-	.	gene_id "MSTRG.62760"; transcript_id "MSTRG.62760.95"; exon_number "27";
chr15	StringTie	exon	40302469	40302609	1000	-	.	gene_id "MSTRG.62760"; transcript_id "MSTRG.62760.95"; exon_number "28";
chr15	StringTie	exon	40303288	40303356	1000	-	.	gene_id "MSTRG.62760"; transcript_id "MSTRG.62760.95"; exon_number "29";
chr15	StringTie	exon	40304001	40304078	1000	-	.	gene_id "MSTRG.62760"; transcript_id "MSTRG.62760.95"; exon_number "30";
chr15	StringTie	exon	40307589	40307921	1000	-	.	gene_id "MSTRG.62760"; transcript_id "MSTRG.62760.95"; exon_number "31";
chr15	StringTie	transcript	40287909	40292444	1000	-	.	gene_id "MSTRG.62760"; transcript_id "MSTRG.62760.98";
chr15	StringTie	exon	40287909	40288642	1000	-	.	gene_id "MSTRG.62760"; transcript_id "MSTRG.62760.98"; exon_number "1";
chr15	StringTie	exon	40289272	40289358	1000	-	.	gene_id "MSTRG.62760"; transcript_id "MSTRG.62760.98"; exon_number "2";
chr15	StringTie	exon	40290577	40290837	1000	-	.	gene_id "MSTRG.62760"; transcript_id "MSTRG.62760.98"; exon_number "3";
chr15	StringTie	exon	40291018	40291650	1000	-	.	gene_id "MSTRG.62760"; transcript_id "MSTRG.62760.98"; exon_number "4";
chr15	StringTie	exon	40291849	40292158	1000	-	.	gene_id "MSTRG.62760"; transcript_id "MSTRG.62760.98"; exon_number "5";
chr15	StringTie	exon	40292339	40292444	1000	-	.	gene_id "MSTRG.62760"; transcript_id "MSTRG.62760.98"; exon_number "6";
chr15	StringTie	transcript	40287909	40307986	1000	-	.	gene_id "MSTRG.62760"; transcript_id "MSTRG.62760.99";
chr15	StringTie	exon	40287909	40288008	1000	-	.	gene_id "MSTRG.62760"; transcript_id "MSTRG.62760.99"; exon_number "1";
chr15	StringTie	exon	40288602	40288918	1000	-	.	gene_id "MSTRG.62760"; transcript_id "MSTRG.62760.99"; exon_number "2";
chr15	StringTie	exon	40289272	40289358	1000	-	.	gene_id "MSTRG.62760"; transcript_id "MSTRG.62760.99"; exon_number "3";
chr15	StringTie	exon	40290025	40290082	1000	-	.	gene_id "MSTRG.62760"; transcript_id "MSTRG.62760.99"; exon_number "4";
chr15	StringTie	exon	40290577	40290672	1000	-	.	gene_id "MSTRG.62760"; transcript_id "MSTRG.62760.99"; exon_number "5";
chr15	StringTie	exon	40290761	40290837	1000	-	.	gene_id "MSTRG.62760"; transcript_id "MSTRG.62760.99"; exon_number "6";
chr15	StringTie	exon	40291018	40291183	1000	-	.	gene_id "MSTRG.62760"; transcript_id "MSTRG.62760.99"; exon_number "7";
chr15	StringTie	exon	40291265	40291487	1000	-	.	gene_id "MSTRG.62760"; transcript_id "MSTRG.62760.99"; exon_number "8";
chr15	StringTie	exon	40291606	40291924	1000	-	.	gene_id "MSTRG.62760"; transcript_id "MSTRG.62760.99"; exon_number "9";
chr15	StringTie	exon	40292064	40292158	1000	-	.	gene_id "MSTRG.62760"; transcript_id "MSTRG.62760.99"; exon_number "10";
chr15	StringTie	exon	40292339	40292443	1000	-	.	gene_id "MSTRG.62760"; transcript_id "MSTRG.62760.99"; exon_number "11";
chr15	StringTie	exon	40292926	40293025	1000	-	.	gene_id "MSTRG.62760"; transcript_id "MSTRG.62760.99"; exon_number "12";
chr15	StringTie	exon	40293560	40293724	1000	-	.	gene_id "MSTRG.62760"; transcript_id "MSTRG.62760.99"; exon_number "13";
chr15	StringTie	exon	40294266	40294420	1000	-	.	gene_id "MSTRG.62760"; transcript_id "MSTRG.62760.99"; exon_number "14";
chr15	StringTie	exon	40294936	40295060	1000	-	.	gene_id "MSTRG.62760"; transcript_id "MSTRG.62760.99"; exon_number "15";
chr15	StringTie	exon	40295201	40295285	1000	-	.	gene_id "MSTRG.62760"; transcript_id "MSTRG.62760.99"; exon_number "16";
chr15	StringTie	exon	40296296	40296392	1000	-	.	gene_id "MSTRG.62760"; transcript_id "MSTRG.62760.99"; exon_number "17";
chr15	StringTie	exon	40296522	40296634	1000	-	.	gene_id "MSTRG.62760"; transcript_id "MSTRG.62760.99"; exon_number "18";
chr15	StringTie	exon	40296746	40296908	1000	-	.	gene_id "MSTRG.62760"; transcript_id "MSTRG.62760.99"; exon_number "19";
chr15	StringTie	exon	40297521	40297605	1000	-	.	gene_id "MSTRG.62760"; transcript_id "MSTRG.62760.99"; exon_number "20";
chr15	StringTie	exon	40297877	40297959	1000	-	.	gene_id "MSTRG.62760"; transcript_id "MSTRG.62760.99"; exon_number "21";
chr15	StringTie	exon	40298223	40298380	1000	-	.	gene_id "MSTRG.62760"; transcript_id "MSTRG.62760.99"; exon_number "22";
chr15	StringTie	exon	40298562	40298708	1000	-	.	gene_id "MSTRG.62760"; transcript_id "MSTRG.62760.99"; exon_number "23";
chr15	StringTie	exon	40298798	40298964	1000	-	.	gene_id "MSTRG.62760"; transcript_id "MSTRG.62760.99"; exon_number "24";
chr15	StringTie	exon	40299128	40299228	1000	-	.	gene_id "MSTRG.62760"; transcript_id "MSTRG.62760.99"; exon_number "25";
chr15	StringTie	exon	40301957	40302032	1000	-	.	gene_id "MSTRG.62760"; transcript_id "MSTRG.62760.99"; exon_number "26";
chr15	StringTie	exon	40302136	40302189	1000	-	.	gene_id "MSTRG.62760"; transcript_id "MSTRG.62760.99"; exon_number "27";
chr15	StringTie	exon	40302270	40302349	1000	-	.	gene_id "MSTRG.62760"; transcript_id "MSTRG.62760.99"; exon_number "28";
chr15	StringTie	exon	40302469	40302609	1000	-	.	gene_id "MSTRG.62760"; transcript_id "MSTRG.62760.99"; exon_number "29";
chr15	StringTie	exon	40303288	40303356	1000	-	.	gene_id "MSTRG.62760"; transcript_id "MSTRG.62760.99"; exon_number "30";
chr15	StringTie	exon	40304001	40304078	1000	-	.	gene_id "MSTRG.62760"; transcript_id "MSTRG.62760.99"; exon_number "31";
chr15	StringTie	exon	40307589	40307986	1000	-	.	gene_id "MSTRG.62760"; transcript_id "MSTRG.62760.99"; exon_number "32";
chr15	StringTie	transcript	40281444	40282586	1000	-	.	gene_id "MSTRG.62761"; transcript_id "ENST00000434396"; gene_name "ANKRD63"; ref_gene_id "ENSG00000230778";
chr15	StringTie	exon	40281444	40282586	1000	-	.	gene_id "MSTRG.62761"; transcript_id "ENST00000434396"; exon_number "1"; gene_name "ANKRD63"; ref_gene_id "ENSG00000230778";
chr15	StringTie	transcript	40288278	40288633	1000	+	.	gene_id "MSTRG.62762"; transcript_id "MSTRG.62762.1";
chr15	StringTie	exon	40288278	40288324	1000	+	.	gene_id "MSTRG.62762"; transcript_id "MSTRG.62762.1"; exon_number "1";
chr15	StringTie	exon	40288476	40288633	1000	+	.	gene_id "MSTRG.62762"; transcript_id "MSTRG.62762.1"; exon_number "2";
chr15	StringTie	transcript	40288476	40288757	1000	+	.	gene_id "MSTRG.62762"; transcript_id "MSTRG.62762.2";
chr15	StringTie	exon	40288476	40288521	1000	+	.	gene_id "MSTRG.62762"; transcript_id "MSTRG.62762.2"; exon_number "1";
chr15	StringTie	exon	40288579	40288757	1000	+	.	gene_id "MSTRG.62762"; transcript_id "MSTRG.62762.2"; exon_number "2";
chr15	StringTie	transcript	40300670	40301820	1000	+	.	gene_id "MSTRG.62763"; transcript_id "ENST00000559520"; gene_name "PLCB2-AS1"; ref_gene_id "ENSG00000259307";
chr15	StringTie	exon	40300670	40301025	1000	+	.	gene_id "MSTRG.62763"; transcript_id "ENST00000559520"; exon_number "1"; gene_name "PLCB2-AS1"; ref_gene_id "ENSG00000259307";
chr15	StringTie	exon	40301609	40301820	1000	+	.	gene_id "MSTRG.62763"; transcript_id "ENST00000559520"; exon_number "2"; gene_name "PLCB2-AS1"; ref_gene_id "ENSG00000259307";
chr15	StringTie	transcript	40312352	40313289	1000	-	.	gene_id "MSTRG.62764"; transcript_id "ENST00000471253"; gene_name "RP11-133K1.1"; ref_gene_id "ENSG00000244705";
chr15	StringTie	exon	40312352	40313289	1000	-	.	gene_id "MSTRG.62764"; transcript_id "ENST00000471253"; exon_number "1"; gene_name "RP11-133K1.1"; ref_gene_id "ENSG00000244705";
chr15	StringTie	transcript	40312615	40316634	1000	+	.	gene_id "MSTRG.62765"; transcript_id "ENST00000559030"; gene_name "RP11-133K1.6"; ref_gene_id "ENSG00000259198";
chr15	StringTie	exon	40312615	40316634	1000	+	.	gene_id "MSTRG.62765"; transcript_id "ENST00000559030"; exon_number "1"; gene_name "RP11-133K1.6"; ref_gene_id "ENSG00000259198";
chr15	StringTie	transcript	40312611	40313348	1000	+	.	gene_id "MSTRG.62765"; transcript_id "MSTRG.62765.1";
chr15	StringTie	exon	40312611	40312961	1000	+	.	gene_id "MSTRG.62765"; transcript_id "MSTRG.62765.1"; exon_number "1";
chr15	StringTie	exon	40313056	40313348	1000	+	.	gene_id "MSTRG.62765"; transcript_id "MSTRG.62765.1"; exon_number "2";
chr15	StringTie	transcript	40318072	40318971	1000	.	.	gene_id "MSTRG.62766"; transcript_id "MSTRG.62766.1";
chr15	StringTie	exon	40318072	40318971	1000	.	.	gene_id "MSTRG.62766"; transcript_id "MSTRG.62766.1"; exon_number "1";
chr15	StringTie	transcript	34525207	34536010	1000	-	.	gene_id "MSTRG.62767"; transcript_id "ENST00000342314"; gene_name "GOLGA8B"; ref_gene_id "ENSG00000215252";
chr15	StringTie	exon	34525207	34527834	1000	-	.	gene_id "MSTRG.62767"; transcript_id "ENST00000342314"; exon_number "1"; gene_name "GOLGA8B"; ref_gene_id "ENSG00000215252";
chr15	StringTie	exon	34527922	34528077	1000	-	.	gene_id "MSTRG.62767"; transcript_id "ENST00000342314"; exon_number "2"; gene_name "GOLGA8B"; ref_gene_id "ENSG00000215252";
chr15	StringTie	exon	34528189	34528289	1000	-	.	gene_id "MSTRG.62767"; transcript_id "ENST00000342314"; exon_number "3"; gene_name "GOLGA8B"; ref_gene_id "ENSG00000215252";
chr15	StringTie	exon	34528372	34528472	1000	-	.	gene_id "MSTRG.62767"; transcript_id "ENST00000342314"; exon_number "4"; gene_name "GOLGA8B"; ref_gene_id "ENSG00000215252";
chr15	StringTie	exon	34528607	34528750	1000	-	.	gene_id "MSTRG.62767"; transcript_id "ENST00000342314"; exon_number "5"; gene_name "GOLGA8B"; ref_gene_id "ENSG00000215252";
chr15	StringTie	exon	34529018	34529274	1000	-	.	gene_id "MSTRG.62767"; transcript_id "ENST00000342314"; exon_number "6"; gene_name "GOLGA8B"; ref_gene_id "ENSG00000215252";
chr15	StringTie	exon	34529662	34529749	1000	-	.	gene_id "MSTRG.62767"; transcript_id "ENST00000342314"; exon_number "7"; gene_name "GOLGA8B"; ref_gene_id "ENSG00000215252";
chr15	StringTie	exon	34529967	34530074	1000	-	.	gene_id "MSTRG.62767"; transcript_id "ENST00000342314"; exon_number "8"; gene_name "GOLGA8B"; ref_gene_id "ENSG00000215252";
chr15	StringTie	exon	34530182	34530268	1000	-	.	gene_id "MSTRG.62767"; transcript_id "ENST00000342314"; exon_number "9"; gene_name "GOLGA8B"; ref_gene_id "ENSG00000215252";
chr15	StringTie	exon	34531269	34531378	1000	-	.	gene_id "MSTRG.62767"; transcript_id "ENST00000342314"; exon_number "10"; gene_name "GOLGA8B"; ref_gene_id "ENSG00000215252";
chr15	StringTie	exon	34531475	34531559	1000	-	.	gene_id "MSTRG.62767"; transcript_id "ENST00000342314"; exon_number "11"; gene_name "GOLGA8B"; ref_gene_id "ENSG00000215252";
chr15	StringTie	exon	34531648	34531695	1000	-	.	gene_id "MSTRG.62767"; transcript_id "ENST00000342314"; exon_number "12"; gene_name "GOLGA8B"; ref_gene_id "ENSG00000215252";
chr15	StringTie	exon	34531961	34531999	1000	-	.	gene_id "MSTRG.62767"; transcript_id "ENST00000342314"; exon_number "13"; gene_name "GOLGA8B"; ref_gene_id "ENSG00000215252";
chr15	StringTie	exon	34532846	34532962	1000	-	.	gene_id "MSTRG.62767"; transcript_id "ENST00000342314"; exon_number "14"; gene_name "GOLGA8B"; ref_gene_id "ENSG00000215252";
chr15	StringTie	exon	34534054	34534173	1000	-	.	gene_id "MSTRG.62767"; transcript_id "ENST00000342314"; exon_number "15"; gene_name "GOLGA8B"; ref_gene_id "ENSG00000215252";
chr15	StringTie	exon	34535865	34536010	1000	-	.	gene_id "MSTRG.62767"; transcript_id "ENST00000342314"; exon_number "16"; gene_name "GOLGA8B"; ref_gene_id "ENSG00000215252";
chr15	StringTie	transcript	34381411	34389756	1000	-	.	gene_id "MSTRG.62767"; transcript_id "ENST00000359187"; gene_name "GOLGA8A"; ref_gene_id "ENSG00000175265";
chr15	StringTie	exon	34381411	34381613	1000	-	.	gene_id "MSTRG.62767"; transcript_id "ENST00000359187"; exon_number "1"; gene_name "GOLGA8A"; ref_gene_id "ENSG00000175265";
chr15	StringTie	exon	34381701	34381856	1000	-	.	gene_id "MSTRG.62767"; transcript_id "ENST00000359187"; exon_number "2"; gene_name "GOLGA8A"; ref_gene_id "ENSG00000175265";
chr15	StringTie	exon	34381968	34382068	1000	-	.	gene_id "MSTRG.62767"; transcript_id "ENST00000359187"; exon_number "3"; gene_name "GOLGA8A"; ref_gene_id "ENSG00000175265";
chr15	StringTie	exon	34382151	34382251	1000	-	.	gene_id "MSTRG.62767"; transcript_id "ENST00000359187"; exon_number "4"; gene_name "GOLGA8A"; ref_gene_id "ENSG00000175265";
chr15	StringTie	exon	34382386	34382529	1000	-	.	gene_id "MSTRG.62767"; transcript_id "ENST00000359187"; exon_number "5"; gene_name "GOLGA8A"; ref_gene_id "ENSG00000175265";
chr15	StringTie	exon	34382797	34383053	1000	-	.	gene_id "MSTRG.62767"; transcript_id "ENST00000359187"; exon_number "6"; gene_name "GOLGA8A"; ref_gene_id "ENSG00000175265";
chr15	StringTie	exon	34383441	34383528	1000	-	.	gene_id "MSTRG.62767"; transcript_id "ENST00000359187"; exon_number "7"; gene_name "GOLGA8A"; ref_gene_id "ENSG00000175265";
chr15	StringTie	exon	34383746	34383853	1000	-	.	gene_id "MSTRG.62767"; transcript_id "ENST00000359187"; exon_number "8"; gene_name "GOLGA8A"; ref_gene_id "ENSG00000175265";
chr15	StringTie	exon	34383961	34384047	1000	-	.	gene_id "MSTRG.62767"; transcript_id "ENST00000359187"; exon_number "9"; gene_name "GOLGA8A"; ref_gene_id "ENSG00000175265";
chr15	StringTie	exon	34385048	34385157	1000	-	.	gene_id "MSTRG.62767"; transcript_id "ENST00000359187"; exon_number "10"; gene_name "GOLGA8A"; ref_gene_id "ENSG00000175265";
chr15	StringTie	exon	34385254	34385338	1000	-	.	gene_id "MSTRG.62767"; transcript_id "ENST00000359187"; exon_number "11"; gene_name "GOLGA8A"; ref_gene_id "ENSG00000175265";
chr15	StringTie	exon	34385427	34385474	1000	-	.	gene_id "MSTRG.62767"; transcript_id "ENST00000359187"; exon_number "12"; gene_name "GOLGA8A"; ref_gene_id "ENSG00000175265";
chr15	StringTie	exon	34385740	34385778	1000	-	.	gene_id "MSTRG.62767"; transcript_id "ENST00000359187"; exon_number "13"; gene_name "GOLGA8A"; ref_gene_id "ENSG00000175265";
chr15	StringTie	exon	34386625	34386741	1000	-	.	gene_id "MSTRG.62767"; transcript_id "ENST00000359187"; exon_number "14"; gene_name "GOLGA8A"; ref_gene_id "ENSG00000175265";
chr15	StringTie	exon	34387833	34387952	1000	-	.	gene_id "MSTRG.62767"; transcript_id "ENST00000359187"; exon_number "15"; gene_name "GOLGA8A"; ref_gene_id "ENSG00000175265";
chr15	StringTie	exon	34389644	34389756	1000	-	.	gene_id "MSTRG.62767"; transcript_id "ENST00000359187"; exon_number "16"; gene_name "GOLGA8A"; ref_gene_id "ENSG00000175265";
chr15	StringTie	transcript	34528290	34528371	1000	-	.	gene_id "MSTRG.62767"; transcript_id "ENST00000408138"; gene_name "MIR1233-2"; ref_gene_id "ENSG00000221065";
chr15	StringTie	exon	34528290	34528371	1000	-	.	gene_id "MSTRG.62767"; transcript_id "ENST00000408138"; exon_number "1"; gene_name "MIR1233-2"; ref_gene_id "ENSG00000221065";
chr15	StringTie	transcript	34382069	34382150	1000	-	.	gene_id "MSTRG.62767"; transcript_id "ENST00000408722"; gene_name "MIR1233-1"; ref_gene_id "ENSG00000221649";
chr15	StringTie	exon	34382069	34382150	1000	-	.	gene_id "MSTRG.62767"; transcript_id "ENST00000408722"; exon_number "1"; gene_name "MIR1233-1"; ref_gene_id "ENSG00000221649";
chr15	StringTie	transcript	34379071	34387380	1000	-	.	gene_id "MSTRG.62767"; transcript_id "ENST00000432566"; gene_name "GOLGA8A"; ref_gene_id "ENSG00000175265";
chr15	StringTie	exon	34379071	34381613	1000	-	.	gene_id "MSTRG.62767"; transcript_id "ENST00000432566"; exon_number "1"; gene_name "GOLGA8A"; ref_gene_id "ENSG00000175265";
chr15	StringTie	exon	34381701	34381856	1000	-	.	gene_id "MSTRG.62767"; transcript_id "ENST00000432566"; exon_number "2"; gene_name "GOLGA8A"; ref_gene_id "ENSG00000175265";
chr15	StringTie	exon	34381968	34382068	1000	-	.	gene_id "MSTRG.62767"; transcript_id "ENST00000432566"; exon_number "3"; gene_name "GOLGA8A"; ref_gene_id "ENSG00000175265";
chr15	StringTie	exon	34382151	34382251	1000	-	.	gene_id "MSTRG.62767"; transcript_id "ENST00000432566"; exon_number "4"; gene_name "GOLGA8A"; ref_gene_id "ENSG00000175265";
chr15	StringTie	exon	34382386	34382529	1000	-	.	gene_id "MSTRG.62767"; transcript_id "ENST00000432566"; exon_number "5"; gene_name "GOLGA8A"; ref_gene_id "ENSG00000175265";
chr15	StringTie	exon	34382797	34383053	1000	-	.	gene_id "MSTRG.62767"; transcript_id "ENST00000432566"; exon_number "6"; gene_name "GOLGA8A"; ref_gene_id "ENSG00000175265";
chr15	StringTie	exon	34383441	34383528	1000	-	.	gene_id "MSTRG.62767"; transcript_id "ENST00000432566"; exon_number "7"; gene_name "GOLGA8A"; ref_gene_id "ENSG00000175265";
chr15	StringTie	exon	34383746	34383853	1000	-	.	gene_id "MSTRG.62767"; transcript_id "ENST00000432566"; exon_number "8"; gene_name "GOLGA8A"; ref_gene_id "ENSG00000175265";
chr15	StringTie	exon	34383961	34384047	1000	-	.	gene_id "MSTRG.62767"; transcript_id "ENST00000432566"; exon_number "9"; gene_name "GOLGA8A"; ref_gene_id "ENSG00000175265";
chr15	StringTie	exon	34385048	34385157	1000	-	.	gene_id "MSTRG.62767"; transcript_id "ENST00000432566"; exon_number "10"; gene_name "GOLGA8A"; ref_gene_id "ENSG00000175265";
chr15	StringTie	exon	34385254	34385338	1000	-	.	gene_id "MSTRG.62767"; transcript_id "ENST00000432566"; exon_number "11"; gene_name "GOLGA8A"; ref_gene_id "ENSG00000175265";
chr15	StringTie	exon	34385427	34385474	1000	-	.	gene_id "MSTRG.62767"; transcript_id "ENST00000432566"; exon_number "12"; gene_name "GOLGA8A"; ref_gene_id "ENSG00000175265";
chr15	StringTie	exon	34385740	34385778	1000	-	.	gene_id "MSTRG.62767"; transcript_id "ENST00000432566"; exon_number "13"; gene_name "GOLGA8A"; ref_gene_id "ENSG00000175265";
chr15	StringTie	exon	34386625	34386911	1000	-	.	gene_id "MSTRG.62767"; transcript_id "ENST00000432566"; exon_number "14"; gene_name "GOLGA8A"; ref_gene_id "ENSG00000175265";
chr15	StringTie	exon	34386958	34387380	1000	-	.	gene_id "MSTRG.62767"; transcript_id "ENST00000432566"; exon_number "15"; gene_name "GOLGA8A"; ref_gene_id "ENSG00000175265";
chr15	StringTie	transcript	34525282	34533260	1000	-	.	gene_id "MSTRG.62767"; transcript_id "ENST00000438958"; gene_name "GOLGA8B"; ref_gene_id "ENSG00000215252";
chr15	StringTie	exon	34525282	34527834	1000	-	.	gene_id "MSTRG.62767"; transcript_id "ENST00000438958"; exon_number "1"; gene_name "GOLGA8B"; ref_gene_id "ENSG00000215252";
chr15	StringTie	exon	34527922	34528077	1000	-	.	gene_id "MSTRG.62767"; transcript_id "ENST00000438958"; exon_number "2"; gene_name "GOLGA8B"; ref_gene_id "ENSG00000215252";
chr15	StringTie	exon	34528189	34528289	1000	-	.	gene_id "MSTRG.62767"; transcript_id "ENST00000438958"; exon_number "3"; gene_name "GOLGA8B"; ref_gene_id "ENSG00000215252";
chr15	StringTie	exon	34528372	34528472	1000	-	.	gene_id "MSTRG.62767"; transcript_id "ENST00000438958"; exon_number "4"; gene_name "GOLGA8B"; ref_gene_id "ENSG00000215252";
chr15	StringTie	exon	34528607	34528750	1000	-	.	gene_id "MSTRG.62767"; transcript_id "ENST00000438958"; exon_number "5"; gene_name "GOLGA8B"; ref_gene_id "ENSG00000215252";
chr15	StringTie	exon	34529018	34529274	1000	-	.	gene_id "MSTRG.62767"; transcript_id "ENST00000438958"; exon_number "6"; gene_name "GOLGA8B"; ref_gene_id "ENSG00000215252";
chr15	StringTie	exon	34529662	34529749	1000	-	.	gene_id "MSTRG.62767"; transcript_id "ENST00000438958"; exon_number "7"; gene_name "GOLGA8B"; ref_gene_id "ENSG00000215252";
chr15	StringTie	exon	34529967	34530074	1000	-	.	gene_id "MSTRG.62767"; transcript_id "ENST00000438958"; exon_number "8"; gene_name "GOLGA8B"; ref_gene_id "ENSG00000215252";
chr15	StringTie	exon	34530182	34530268	1000	-	.	gene_id "MSTRG.62767"; transcript_id "ENST00000438958"; exon_number "9"; gene_name "GOLGA8B"; ref_gene_id "ENSG00000215252";
chr15	StringTie	exon	34531269	34531378	1000	-	.	gene_id "MSTRG.62767"; transcript_id "ENST00000438958"; exon_number "10"; gene_name "GOLGA8B"; ref_gene_id "ENSG00000215252";
chr15	StringTie	exon	34531475	34531559	1000	-	.	gene_id "MSTRG.62767"; transcript_id "ENST00000438958"; exon_number "11"; gene_name "GOLGA8B"; ref_gene_id "ENSG00000215252";
chr15	StringTie	exon	34531648	34531695	1000	-	.	gene_id "MSTRG.62767"; transcript_id "ENST00000438958"; exon_number "12"; gene_name "GOLGA8B"; ref_gene_id "ENSG00000215252";
chr15	StringTie	exon	34531961	34531999	1000	-	.	gene_id "MSTRG.62767"; transcript_id "ENST00000438958"; exon_number "13"; gene_name "GOLGA8B"; ref_gene_id "ENSG00000215252";
chr15	StringTie	exon	34532846	34533145	1000	-	.	gene_id "MSTRG.62767"; transcript_id "ENST00000438958"; exon_number "14"; gene_name "GOLGA8B"; ref_gene_id "ENSG00000215252";
chr15	StringTie	exon	34533186	34533260	1000	-	.	gene_id "MSTRG.62767"; transcript_id "ENST00000438958"; exon_number "15"; gene_name "GOLGA8B"; ref_gene_id "ENSG00000215252";
chr15	StringTie	transcript	34379068	34407687	1000	-	.	gene_id "MSTRG.62767"; transcript_id "ENST00000473125"; gene_name "GOLGA8A"; ref_gene_id "ENSG00000175265";
chr15	StringTie	exon	34379068	34381613	1000	-	.	gene_id "MSTRG.62767"; transcript_id "ENST00000473125"; exon_number "1"; gene_name "GOLGA8A"; ref_gene_id "ENSG00000175265";
chr15	StringTie	exon	34381701	34381856	1000	-	.	gene_id "MSTRG.62767"; transcript_id "ENST00000473125"; exon_number "2"; gene_name "GOLGA8A"; ref_gene_id "ENSG00000175265";
chr15	StringTie	exon	34381968	34382068	1000	-	.	gene_id "MSTRG.62767"; transcript_id "ENST00000473125"; exon_number "3"; gene_name "GOLGA8A"; ref_gene_id "ENSG00000175265";
chr15	StringTie	exon	34382151	34382251	1000	-	.	gene_id "MSTRG.62767"; transcript_id "ENST00000473125"; exon_number "4"; gene_name "GOLGA8A"; ref_gene_id "ENSG00000175265";
chr15	StringTie	exon	34382386	34382529	1000	-	.	gene_id "MSTRG.62767"; transcript_id "ENST00000473125"; exon_number "5"; gene_name "GOLGA8A"; ref_gene_id "ENSG00000175265";
chr15	StringTie	exon	34382797	34383053	1000	-	.	gene_id "MSTRG.62767"; transcript_id "ENST00000473125"; exon_number "6"; gene_name "GOLGA8A"; ref_gene_id "ENSG00000175265";
chr15	StringTie	exon	34383441	34383528	1000	-	.	gene_id "MSTRG.62767"; transcript_id "ENST00000473125"; exon_number "7"; gene_name "GOLGA8A"; ref_gene_id "ENSG00000175265";
chr15	StringTie	exon	34383746	34383853	1000	-	.	gene_id "MSTRG.62767"; transcript_id "ENST00000473125"; exon_number "8"; gene_name "GOLGA8A"; ref_gene_id "ENSG00000175265";
chr15	StringTie	exon	34383961	34384047	1000	-	.	gene_id "MSTRG.62767"; transcript_id "ENST00000473125"; exon_number "9"; gene_name "GOLGA8A"; ref_gene_id "ENSG00000175265";
chr15	StringTie	exon	34385048	34385157	1000	-	.	gene_id "MSTRG.62767"; transcript_id "ENST00000473125"; exon_number "10"; gene_name "GOLGA8A"; ref_gene_id "ENSG00000175265";
chr15	StringTie	exon	34385254	34385338	1000	-	.	gene_id "MSTRG.62767"; transcript_id "ENST00000473125"; exon_number "11"; gene_name "GOLGA8A"; ref_gene_id "ENSG00000175265";
chr15	StringTie	exon	34385427	34385474	1000	-	.	gene_id "MSTRG.62767"; transcript_id "ENST00000473125"; exon_number "12"; gene_name "GOLGA8A"; ref_gene_id "ENSG00000175265";
chr15	StringTie	exon	34385740	34385778	1000	-	.	gene_id "MSTRG.62767"; transcript_id "ENST00000473125"; exon_number "13"; gene_name "GOLGA8A"; ref_gene_id "ENSG00000175265";
chr15	StringTie	exon	34386625	34387952	1000	-	.	gene_id "MSTRG.62767"; transcript_id "ENST00000473125"; exon_number "14"; gene_name "GOLGA8A"; ref_gene_id "ENSG00000175265";
chr15	StringTie	exon	34389644	34389768	1000	-	.	gene_id "MSTRG.62767"; transcript_id "ENST00000473125"; exon_number "15"; gene_name "GOLGA8A"; ref_gene_id "ENSG00000175265";
chr15	StringTie	exon	34391123	34391265	1000	-	.	gene_id "MSTRG.62767"; transcript_id "ENST00000473125"; exon_number "16"; gene_name "GOLGA8A"; ref_gene_id "ENSG00000175265";
chr15	StringTie	exon	34391353	34391426	1000	-	.	gene_id "MSTRG.62767"; transcript_id "ENST00000473125"; exon_number "17"; gene_name "GOLGA8A"; ref_gene_id "ENSG00000175265";
chr15	StringTie	exon	34398634	34398729	1000	-	.	gene_id "MSTRG.62767"; transcript_id "ENST00000473125"; exon_number "18"; gene_name "GOLGA8A"; ref_gene_id "ENSG00000175265";
chr15	StringTie	exon	34399155	34399203	1000	-	.	gene_id "MSTRG.62767"; transcript_id "ENST00000473125"; exon_number "19"; gene_name "GOLGA8A"; ref_gene_id "ENSG00000175265";
chr15	StringTie	exon	34400712	34400759	1000	-	.	gene_id "MSTRG.62767"; transcript_id "ENST00000473125"; exon_number "20"; gene_name "GOLGA8A"; ref_gene_id "ENSG00000175265";
chr15	StringTie	exon	34404917	34405055	1000	-	.	gene_id "MSTRG.62767"; transcript_id "ENST00000473125"; exon_number "21"; gene_name "GOLGA8A"; ref_gene_id "ENSG00000175265";
chr15	StringTie	exon	34406674	34406870	1000	-	.	gene_id "MSTRG.62767"; transcript_id "ENST00000473125"; exon_number "22"; gene_name "GOLGA8A"; ref_gene_id "ENSG00000175265";
chr15	StringTie	exon	34407524	34407687	1000	-	.	gene_id "MSTRG.62767"; transcript_id "ENST00000473125"; exon_number "23"; gene_name "GOLGA8A"; ref_gene_id "ENSG00000175265";
chr15	StringTie	transcript	34525654	34582860	1000	-	.	gene_id "MSTRG.62767"; transcript_id "ENST00000484716"; gene_name "GOLGA8B"; ref_gene_id "ENSG00000215252";
chr15	StringTie	exon	34525654	34527834	1000	-	.	gene_id "MSTRG.62767"; transcript_id "ENST00000484716"; exon_number "1"; gene_name "GOLGA8B"; ref_gene_id "ENSG00000215252";
chr15	StringTie	exon	34527922	34528077	1000	-	.	gene_id "MSTRG.62767"; transcript_id "ENST00000484716"; exon_number "2"; gene_name "GOLGA8B"; ref_gene_id "ENSG00000215252";
chr15	StringTie	exon	34528189	34528289	1000	-	.	gene_id "MSTRG.62767"; transcript_id "ENST00000484716"; exon_number "3"; gene_name "GOLGA8B"; ref_gene_id "ENSG00000215252";
chr15	StringTie	exon	34528372	34528472	1000	-	.	gene_id "MSTRG.62767"; transcript_id "ENST00000484716"; exon_number "4"; gene_name "GOLGA8B"; ref_gene_id "ENSG00000215252";
chr15	StringTie	exon	34528607	34528750	1000	-	.	gene_id "MSTRG.62767"; transcript_id "ENST00000484716"; exon_number "5"; gene_name "GOLGA8B"; ref_gene_id "ENSG00000215252";
chr15	StringTie	exon	34529018	34529274	1000	-	.	gene_id "MSTRG.62767"; transcript_id "ENST00000484716"; exon_number "6"; gene_name "GOLGA8B"; ref_gene_id "ENSG00000215252";
chr15	StringTie	exon	34529662	34529749	1000	-	.	gene_id "MSTRG.62767"; transcript_id "ENST00000484716"; exon_number "7"; gene_name "GOLGA8B"; ref_gene_id "ENSG00000215252";
chr15	StringTie	exon	34529967	34530074	1000	-	.	gene_id "MSTRG.62767"; transcript_id "ENST00000484716"; exon_number "8"; gene_name "GOLGA8B"; ref_gene_id "ENSG00000215252";
chr15	StringTie	exon	34530182	34530268	1000	-	.	gene_id "MSTRG.62767"; transcript_id "ENST00000484716"; exon_number "9"; gene_name "GOLGA8B"; ref_gene_id "ENSG00000215252";
chr15	StringTie	exon	34531269	34531378	1000	-	.	gene_id "MSTRG.62767"; transcript_id "ENST00000484716"; exon_number "10"; gene_name "GOLGA8B"; ref_gene_id "ENSG00000215252";
chr15	StringTie	exon	34531475	34531559	1000	-	.	gene_id "MSTRG.62767"; transcript_id "ENST00000484716"; exon_number "11"; gene_name "GOLGA8B"; ref_gene_id "ENSG00000215252";
chr15	StringTie	exon	34531648	34531695	1000	-	.	gene_id "MSTRG.62767"; transcript_id "ENST00000484716"; exon_number "12"; gene_name "GOLGA8B"; ref_gene_id "ENSG00000215252";
chr15	StringTie	exon	34531961	34531999	1000	-	.	gene_id "MSTRG.62767"; transcript_id "ENST00000484716"; exon_number "13"; gene_name "GOLGA8B"; ref_gene_id "ENSG00000215252";
chr15	StringTie	exon	34532846	34534173	1000	-	.	gene_id "MSTRG.62767"; transcript_id "ENST00000484716"; exon_number "14"; gene_name "GOLGA8B"; ref_gene_id "ENSG00000215252";
chr15	StringTie	exon	34535865	34535989	1000	-	.	gene_id "MSTRG.62767"; transcript_id "ENST00000484716"; exon_number "15"; gene_name "GOLGA8B"; ref_gene_id "ENSG00000215252";
chr15	StringTie	exon	34537344	34537647	1000	-	.	gene_id "MSTRG.62767"; transcript_id "ENST00000484716"; exon_number "16"; gene_name "GOLGA8B"; ref_gene_id "ENSG00000215252";
chr15	StringTie	exon	34544858	34544953	1000	-	.	gene_id "MSTRG.62767"; transcript_id "ENST00000484716"; exon_number "17"; gene_name "GOLGA8B"; ref_gene_id "ENSG00000215252";
chr15	StringTie	exon	34545378	34545426	1000	-	.	gene_id "MSTRG.62767"; transcript_id "ENST00000484716"; exon_number "18"; gene_name "GOLGA8B"; ref_gene_id "ENSG00000215252";
chr15	StringTie	exon	34546935	34546982	1000	-	.	gene_id "MSTRG.62767"; transcript_id "ENST00000484716"; exon_number "19"; gene_name "GOLGA8B"; ref_gene_id "ENSG00000215252";
chr15	StringTie	exon	34551138	34551276	1000	-	.	gene_id "MSTRG.62767"; transcript_id "ENST00000484716"; exon_number "20"; gene_name "GOLGA8B"; ref_gene_id "ENSG00000215252";
chr15	StringTie	exon	34552895	34553091	1000	-	.	gene_id "MSTRG.62767"; transcript_id "ENST00000484716"; exon_number "21"; gene_name "GOLGA8B"; ref_gene_id "ENSG00000215252";
chr15	StringTie	exon	34553745	34553956	1000	-	.	gene_id "MSTRG.62767"; transcript_id "ENST00000484716"; exon_number "22"; gene_name "GOLGA8B"; ref_gene_id "ENSG00000215252";
chr15	StringTie	exon	34582750	34582860	1000	-	.	gene_id "MSTRG.62767"; transcript_id "ENST00000484716"; exon_number "23"; gene_name "GOLGA8B"; ref_gene_id "ENSG00000215252";
chr15	StringTie	transcript	34544858	34552398	1000	-	.	gene_id "MSTRG.62767"; transcript_id "ENST00000562282"; gene_name "GOLGA8B"; ref_gene_id "ENSG00000215252";
chr15	StringTie	exon	34544858	34544953	1000	-	.	gene_id "MSTRG.62767"; transcript_id "ENST00000562282"; exon_number "1"; gene_name "GOLGA8B"; ref_gene_id "ENSG00000215252";
chr15	StringTie	exon	34545378	34545426	1000	-	.	gene_id "MSTRG.62767"; transcript_id "ENST00000562282"; exon_number "2"; gene_name "GOLGA8B"; ref_gene_id "ENSG00000215252";
chr15	StringTie	exon	34546935	34546982	1000	-	.	gene_id "MSTRG.62767"; transcript_id "ENST00000562282"; exon_number "3"; gene_name "GOLGA8B"; ref_gene_id "ENSG00000215252";
chr15	StringTie	exon	34551138	34551276	1000	-	.	gene_id "MSTRG.62767"; transcript_id "ENST00000562282"; exon_number "4"; gene_name "GOLGA8B"; ref_gene_id "ENSG00000215252";
chr15	StringTie	exon	34552268	34552398	1000	-	.	gene_id "MSTRG.62767"; transcript_id "ENST00000562282"; exon_number "5"; gene_name "GOLGA8B"; ref_gene_id "ENSG00000215252";
chr15	StringTie	transcript	34545388	34583651	1000	-	.	gene_id "MSTRG.62767"; transcript_id "ENST00000564575"; gene_name "GOLGA8B"; ref_gene_id "ENSG00000215252";
chr15	StringTie	exon	34545388	34545426	1000	-	.	gene_id "MSTRG.62767"; transcript_id "ENST00000564575"; exon_number "1"; gene_name "GOLGA8B"; ref_gene_id "ENSG00000215252";
chr15	StringTie	exon	34546935	34546982	1000	-	.	gene_id "MSTRG.62767"; transcript_id "ENST00000564575"; exon_number "2"; gene_name "GOLGA8B"; ref_gene_id "ENSG00000215252";
chr15	StringTie	exon	34551138	34551276	1000	-	.	gene_id "MSTRG.62767"; transcript_id "ENST00000564575"; exon_number "3"; gene_name "GOLGA8B"; ref_gene_id "ENSG00000215252";
chr15	StringTie	exon	34553745	34553956	1000	-	.	gene_id "MSTRG.62767"; transcript_id "ENST00000564575"; exon_number "4"; gene_name "GOLGA8B"; ref_gene_id "ENSG00000215252";
chr15	StringTie	exon	34583516	34583651	1000	-	.	gene_id "MSTRG.62767"; transcript_id "ENST00000564575"; exon_number "5"; gene_name "GOLGA8B"; ref_gene_id "ENSG00000215252";
chr15	StringTie	transcript	34406677	34428925	1000	-	.	gene_id "MSTRG.62767"; transcript_id "ENST00000565885"; gene_name "GOLGA8A"; ref_gene_id "ENSG00000175265";
chr15	StringTie	exon	34406677	34406870	1000	-	.	gene_id "MSTRG.62767"; transcript_id "ENST00000565885"; exon_number "1"; gene_name "GOLGA8A"; ref_gene_id "ENSG00000175265";
chr15	StringTie	exon	34407576	34407735	1000	-	.	gene_id "MSTRG.62767"; transcript_id "ENST00000565885"; exon_number "2"; gene_name "GOLGA8A"; ref_gene_id "ENSG00000175265";
chr15	StringTie	exon	34428615	34428925	1000	-	.	gene_id "MSTRG.62767"; transcript_id "ENST00000565885"; exon_number "3"; gene_name "GOLGA8A"; ref_gene_id "ENSG00000175265";
chr15	StringTie	transcript	34551191	34581499	1000	-	.	gene_id "MSTRG.62767"; transcript_id "ENST00000566091"; gene_name "GOLGA8B"; ref_gene_id "ENSG00000215252";
chr15	StringTie	exon	34551191	34551276	1000	-	.	gene_id "MSTRG.62767"; transcript_id "ENST00000566091"; exon_number "1"; gene_name "GOLGA8B"; ref_gene_id "ENSG00000215252";
chr15	StringTie	exon	34552895	34553091	1000	-	.	gene_id "MSTRG.62767"; transcript_id "ENST00000566091"; exon_number "2"; gene_name "GOLGA8B"; ref_gene_id "ENSG00000215252";
chr15	StringTie	exon	34553745	34553956	1000	-	.	gene_id "MSTRG.62767"; transcript_id "ENST00000566091"; exon_number "3"; gene_name "GOLGA8B"; ref_gene_id "ENSG00000215252";
chr15	StringTie	exon	34581466	34581499	1000	-	.	gene_id "MSTRG.62767"; transcript_id "ENST00000566091"; exon_number "4"; gene_name "GOLGA8B"; ref_gene_id "ENSG00000215252";
chr15	StringTie	transcript	34552973	34583634	1000	-	.	gene_id "MSTRG.62767"; transcript_id "ENST00000566258"; gene_name "GOLGA8B"; ref_gene_id "ENSG00000215252";
chr15	StringTie	exon	34552973	34553091	1000	-	.	gene_id "MSTRG.62767"; transcript_id "ENST00000566258"; exon_number "1"; gene_name "GOLGA8B"; ref_gene_id "ENSG00000215252";
chr15	StringTie	exon	34553745	34553956	1000	-	.	gene_id "MSTRG.62767"; transcript_id "ENST00000566258"; exon_number "2"; gene_name "GOLGA8B"; ref_gene_id "ENSG00000215252";
chr15	StringTie	exon	34574825	34574914	1000	-	.	gene_id "MSTRG.62767"; transcript_id "ENST00000566258"; exon_number "3"; gene_name "GOLGA8B"; ref_gene_id "ENSG00000215252";
chr15	StringTie	exon	34583516	34583634	1000	-	.	gene_id "MSTRG.62767"; transcript_id "ENST00000566258"; exon_number "4"; gene_name "GOLGA8B"; ref_gene_id "ENSG00000215252";
chr15	StringTie	transcript	34552907	34583651	1000	-	.	gene_id "MSTRG.62767"; transcript_id "ENST00000567956"; gene_name "GOLGA8B"; ref_gene_id "ENSG00000215252";
chr15	StringTie	exon	34552907	34553091	1000	-	.	gene_id "MSTRG.62767"; transcript_id "ENST00000567956"; exon_number "1"; gene_name "GOLGA8B"; ref_gene_id "ENSG00000215252";
chr15	StringTie	exon	34553745	34553956	1000	-	.	gene_id "MSTRG.62767"; transcript_id "ENST00000567956"; exon_number "2"; gene_name "GOLGA8B"; ref_gene_id "ENSG00000215252";
chr15	StringTie	exon	34583516	34583651	1000	-	.	gene_id "MSTRG.62767"; transcript_id "ENST00000567956"; exon_number "3"; gene_name "GOLGA8B"; ref_gene_id "ENSG00000215252";
chr15	StringTie	transcript	34526959	34532976	1000	-	.	gene_id "MSTRG.62767"; transcript_id "ENST00000568555"; gene_name "GOLGA8B"; ref_gene_id "ENSG00000215252";
chr15	StringTie	exon	34526959	34527834	1000	-	.	gene_id "MSTRG.62767"; transcript_id "ENST00000568555"; exon_number "1"; gene_name "GOLGA8B"; ref_gene_id "ENSG00000215252";
chr15	StringTie	exon	34527925	34528077	1000	-	.	gene_id "MSTRG.62767"; transcript_id "ENST00000568555"; exon_number "2"; gene_name "GOLGA8B"; ref_gene_id "ENSG00000215252";
chr15	StringTie	exon	34528189	34528289	1000	-	.	gene_id "MSTRG.62767"; transcript_id "ENST00000568555"; exon_number "3"; gene_name "GOLGA8B"; ref_gene_id "ENSG00000215252";
chr15	StringTie	exon	34528372	34528472	1000	-	.	gene_id "MSTRG.62767"; transcript_id "ENST00000568555"; exon_number "4"; gene_name "GOLGA8B"; ref_gene_id "ENSG00000215252";
chr15	StringTie	exon	34528607	34528750	1000	-	.	gene_id "MSTRG.62767"; transcript_id "ENST00000568555"; exon_number "5"; gene_name "GOLGA8B"; ref_gene_id "ENSG00000215252";
chr15	StringTie	exon	34529018	34529274	1000	-	.	gene_id "MSTRG.62767"; transcript_id "ENST00000568555"; exon_number "6"; gene_name "GOLGA8B"; ref_gene_id "ENSG00000215252";
chr15	StringTie	exon	34529662	34529749	1000	-	.	gene_id "MSTRG.62767"; transcript_id "ENST00000568555"; exon_number "7"; gene_name "GOLGA8B"; ref_gene_id "ENSG00000215252";
chr15	StringTie	exon	34529967	34530074	1000	-	.	gene_id "MSTRG.62767"; transcript_id "ENST00000568555"; exon_number "8"; gene_name "GOLGA8B"; ref_gene_id "ENSG00000215252";
chr15	StringTie	exon	34530182	34530268	1000	-	.	gene_id "MSTRG.62767"; transcript_id "ENST00000568555"; exon_number "9"; gene_name "GOLGA8B"; ref_gene_id "ENSG00000215252";
chr15	StringTie	exon	34531269	34531378	1000	-	.	gene_id "MSTRG.62767"; transcript_id "ENST00000568555"; exon_number "10"; gene_name "GOLGA8B"; ref_gene_id "ENSG00000215252";
chr15	StringTie	exon	34531475	34531559	1000	-	.	gene_id "MSTRG.62767"; transcript_id "ENST00000568555"; exon_number "11"; gene_name "GOLGA8B"; ref_gene_id "ENSG00000215252";
chr15	StringTie	exon	34531648	34531695	1000	-	.	gene_id "MSTRG.62767"; transcript_id "ENST00000568555"; exon_number "12"; gene_name "GOLGA8B"; ref_gene_id "ENSG00000215252";
chr15	StringTie	exon	34531961	34531999	1000	-	.	gene_id "MSTRG.62767"; transcript_id "ENST00000568555"; exon_number "13"; gene_name "GOLGA8B"; ref_gene_id "ENSG00000215252";
chr15	StringTie	exon	34532846	34532976	1000	-	.	gene_id "MSTRG.62767"; transcript_id "ENST00000568555"; exon_number "14"; gene_name "GOLGA8B"; ref_gene_id "ENSG00000215252";
chr15	StringTie	transcript	34525282	34588503	1000	-	.	gene_id "MSTRG.62767"; transcript_id "ENST00000569100"; gene_name "GOLGA8B"; ref_gene_id "ENSG00000215252";
chr15	StringTie	exon	34525282	34527834	1000	-	.	gene_id "MSTRG.62767"; transcript_id "ENST00000569100"; exon_number "1"; gene_name "GOLGA8B"; ref_gene_id "ENSG00000215252";
chr15	StringTie	exon	34527922	34528077	1000	-	.	gene_id "MSTRG.62767"; transcript_id "ENST00000569100"; exon_number "2"; gene_name "GOLGA8B"; ref_gene_id "ENSG00000215252";
chr15	StringTie	exon	34528189	34528289	1000	-	.	gene_id "MSTRG.62767"; transcript_id "ENST00000569100"; exon_number "3"; gene_name "GOLGA8B"; ref_gene_id "ENSG00000215252";
chr15	StringTie	exon	34528372	34528472	1000	-	.	gene_id "MSTRG.62767"; transcript_id "ENST00000569100"; exon_number "4"; gene_name "GOLGA8B"; ref_gene_id "ENSG00000215252";
chr15	StringTie	exon	34528607	34528750	1000	-	.	gene_id "MSTRG.62767"; transcript_id "ENST00000569100"; exon_number "5"; gene_name "GOLGA8B"; ref_gene_id "ENSG00000215252";
chr15	StringTie	exon	34529018	34529274	1000	-	.	gene_id "MSTRG.62767"; transcript_id "ENST00000569100"; exon_number "6"; gene_name "GOLGA8B"; ref_gene_id "ENSG00000215252";
chr15	StringTie	exon	34529662	34529749	1000	-	.	gene_id "MSTRG.62767"; transcript_id "ENST00000569100"; exon_number "7"; gene_name "GOLGA8B"; ref_gene_id "ENSG00000215252";
chr15	StringTie	exon	34529967	34530074	1000	-	.	gene_id "MSTRG.62767"; transcript_id "ENST00000569100"; exon_number "8"; gene_name "GOLGA8B"; ref_gene_id "ENSG00000215252";
chr15	StringTie	exon	34530182	34530268	1000	-	.	gene_id "MSTRG.62767"; transcript_id "ENST00000569100"; exon_number "9"; gene_name "GOLGA8B"; ref_gene_id "ENSG00000215252";
chr15	StringTie	exon	34531269	34531378	1000	-	.	gene_id "MSTRG.62767"; transcript_id "ENST00000569100"; exon_number "10"; gene_name "GOLGA8B"; ref_gene_id "ENSG00000215252";
chr15	StringTie	exon	34531475	34531559	1000	-	.	gene_id "MSTRG.62767"; transcript_id "ENST00000569100"; exon_number "11"; gene_name "GOLGA8B"; ref_gene_id "ENSG00000215252";
chr15	StringTie	exon	34531648	34531695	1000	-	.	gene_id "MSTRG.62767"; transcript_id "ENST00000569100"; exon_number "12"; gene_name "GOLGA8B"; ref_gene_id "ENSG00000215252";
chr15	StringTie	exon	34531961	34531999	1000	-	.	gene_id "MSTRG.62767"; transcript_id "ENST00000569100"; exon_number "13"; gene_name "GOLGA8B"; ref_gene_id "ENSG00000215252";
chr15	StringTie	exon	34532846	34534173	1000	-	.	gene_id "MSTRG.62767"; transcript_id "ENST00000569100"; exon_number "14"; gene_name "GOLGA8B"; ref_gene_id "ENSG00000215252";
chr15	StringTie	exon	34535865	34535989	1000	-	.	gene_id "MSTRG.62767"; transcript_id "ENST00000569100"; exon_number "15"; gene_name "GOLGA8B"; ref_gene_id "ENSG00000215252";
chr15	StringTie	exon	34537344	34537647	1000	-	.	gene_id "MSTRG.62767"; transcript_id "ENST00000569100"; exon_number "16"; gene_name "GOLGA8B"; ref_gene_id "ENSG00000215252";
chr15	StringTie	exon	34544858	34544953	1000	-	.	gene_id "MSTRG.62767"; transcript_id "ENST00000569100"; exon_number "17"; gene_name "GOLGA8B"; ref_gene_id "ENSG00000215252";
chr15	StringTie	exon	34545378	34545426	1000	-	.	gene_id "MSTRG.62767"; transcript_id "ENST00000569100"; exon_number "18"; gene_name "GOLGA8B"; ref_gene_id "ENSG00000215252";
chr15	StringTie	exon	34546935	34546982	1000	-	.	gene_id "MSTRG.62767"; transcript_id "ENST00000569100"; exon_number "19"; gene_name "GOLGA8B"; ref_gene_id "ENSG00000215252";
chr15	StringTie	exon	34551138	34551276	1000	-	.	gene_id "MSTRG.62767"; transcript_id "ENST00000569100"; exon_number "20"; gene_name "GOLGA8B"; ref_gene_id "ENSG00000215252";
chr15	StringTie	exon	34552895	34553091	1000	-	.	gene_id "MSTRG.62767"; transcript_id "ENST00000569100"; exon_number "21"; gene_name "GOLGA8B"; ref_gene_id "ENSG00000215252";
chr15	StringTie	exon	34553745	34553956	1000	-	.	gene_id "MSTRG.62767"; transcript_id "ENST00000569100"; exon_number "22"; gene_name "GOLGA8B"; ref_gene_id "ENSG00000215252";
chr15	StringTie	exon	34588391	34588503	1000	-	.	gene_id "MSTRG.62767"; transcript_id "ENST00000569100"; exon_number "23"; gene_name "GOLGA8B"; ref_gene_id "ENSG00000215252";
chr15	StringTie	transcript	34404970	34437466	1000	-	.	gene_id "MSTRG.62767"; transcript_id "ENST00000569781"; gene_name "GOLGA8A"; ref_gene_id "ENSG00000175265";
chr15	StringTie	exon	34404970	34405055	1000	-	.	gene_id "MSTRG.62767"; transcript_id "ENST00000569781"; exon_number "1"; gene_name "GOLGA8A"; ref_gene_id "ENSG00000175265";
chr15	StringTie	exon	34406674	34406870	1000	-	.	gene_id "MSTRG.62767"; transcript_id "ENST00000569781"; exon_number "2"; gene_name "GOLGA8A"; ref_gene_id "ENSG00000175265";
chr15	StringTie	exon	34407524	34407735	1000	-	.	gene_id "MSTRG.62767"; transcript_id "ENST00000569781"; exon_number "3"; gene_name "GOLGA8A"; ref_gene_id "ENSG00000175265";
chr15	StringTie	exon	34435383	34435471	1000	-	.	gene_id "MSTRG.62767"; transcript_id "ENST00000569781"; exon_number "4"; gene_name "GOLGA8A"; ref_gene_id "ENSG00000175265";
chr15	StringTie	exon	34437398	34437466	1000	-	.	gene_id "MSTRG.62767"; transcript_id "ENST00000569781"; exon_number "5"; gene_name "GOLGA8A"; ref_gene_id "ENSG00000175265";
chr15	StringTie	transcript	34565890	34582860	1000	-	.	gene_id "MSTRG.62767"; transcript_id "ENST00000569811"; gene_name "GOLGA8B"; ref_gene_id "ENSG00000215252";
chr15	StringTie	exon	34565890	34566473	1000	-	.	gene_id "MSTRG.62767"; transcript_id "ENST00000569811"; exon_number "1"; gene_name "GOLGA8B"; ref_gene_id "ENSG00000215252";
chr15	StringTie	exon	34582750	34582860	1000	-	.	gene_id "MSTRG.62767"; transcript_id "ENST00000569811"; exon_number "2"; gene_name "GOLGA8B"; ref_gene_id "ENSG00000215252";
chr15	StringTie	transcript	34415450	34420273	1000	-	.	gene_id "MSTRG.62767"; transcript_id "ENST00000623619"; gene_name "RP11-1H8.5"; ref_gene_id "ENSG00000279092";
chr15	StringTie	exon	34415450	34420273	1000	-	.	gene_id "MSTRG.62767"; transcript_id "ENST00000623619"; exon_number "1"; gene_name "RP11-1H8.5"; ref_gene_id "ENSG00000279092";
chr15	StringTie	transcript	34378881	34583703	1000	-	.	gene_id "MSTRG.62767"; transcript_id "MSTRG.62767.1";
chr15	StringTie	exon	34378881	34381613	1000	-	.	gene_id "MSTRG.62767"; transcript_id "MSTRG.62767.1"; exon_number "1";
chr15	StringTie	exon	34381701	34381856	1000	-	.	gene_id "MSTRG.62767"; transcript_id "MSTRG.62767.1"; exon_number "2";
chr15	StringTie	exon	34381968	34382068	1000	-	.	gene_id "MSTRG.62767"; transcript_id "MSTRG.62767.1"; exon_number "3";
chr15	StringTie	exon	34382151	34382251	1000	-	.	gene_id "MSTRG.62767"; transcript_id "MSTRG.62767.1"; exon_number "4";
chr15	StringTie	exon	34382386	34382529	1000	-	.	gene_id "MSTRG.62767"; transcript_id "MSTRG.62767.1"; exon_number "5";
chr15	StringTie	exon	34382797	34383053	1000	-	.	gene_id "MSTRG.62767"; transcript_id "MSTRG.62767.1"; exon_number "6";
chr15	StringTie	exon	34383441	34383528	1000	-	.	gene_id "MSTRG.62767"; transcript_id "MSTRG.62767.1"; exon_number "7";
chr15	StringTie	exon	34383746	34383853	1000	-	.	gene_id "MSTRG.62767"; transcript_id "MSTRG.62767.1"; exon_number "8";
chr15	StringTie	exon	34383961	34384047	1000	-	.	gene_id "MSTRG.62767"; transcript_id "MSTRG.62767.1"; exon_number "9";
chr15	StringTie	exon	34385048	34385157	1000	-	.	gene_id "MSTRG.62767"; transcript_id "MSTRG.62767.1"; exon_number "10";
chr15	StringTie	exon	34385254	34385338	1000	-	.	gene_id "MSTRG.62767"; transcript_id "MSTRG.62767.1"; exon_number "11";
chr15	StringTie	exon	34385427	34385474	1000	-	.	gene_id "MSTRG.62767"; transcript_id "MSTRG.62767.1"; exon_number "12";
chr15	StringTie	exon	34385740	34385778	1000	-	.	gene_id "MSTRG.62767"; transcript_id "MSTRG.62767.1"; exon_number "13";
chr15	StringTie	exon	34386625	34387952	1000	-	.	gene_id "MSTRG.62767"; transcript_id "MSTRG.62767.1"; exon_number "14";
chr15	StringTie	exon	34389644	34389768	1000	-	.	gene_id "MSTRG.62767"; transcript_id "MSTRG.62767.1"; exon_number "15";
chr15	StringTie	exon	34391123	34391265	1000	-	.	gene_id "MSTRG.62767"; transcript_id "MSTRG.62767.1"; exon_number "16";
chr15	StringTie	exon	34391353	34391426	1000	-	.	gene_id "MSTRG.62767"; transcript_id "MSTRG.62767.1"; exon_number "17";
chr15	StringTie	exon	34398634	34398729	1000	-	.	gene_id "MSTRG.62767"; transcript_id "MSTRG.62767.1"; exon_number "18";
chr15	StringTie	exon	34399155	34399203	1000	-	.	gene_id "MSTRG.62767"; transcript_id "MSTRG.62767.1"; exon_number "19";
chr15	StringTie	exon	34400712	34400759	1000	-	.	gene_id "MSTRG.62767"; transcript_id "MSTRG.62767.1"; exon_number "20";
chr15	StringTie	exon	34404917	34405055	1000	-	.	gene_id "MSTRG.62767"; transcript_id "MSTRG.62767.1"; exon_number "21";
chr15	StringTie	exon	34406674	34406870	1000	-	.	gene_id "MSTRG.62767"; transcript_id "MSTRG.62767.1"; exon_number "22";
chr15	StringTie	exon	34407524	34407735	1000	-	.	gene_id "MSTRG.62767"; transcript_id "MSTRG.62767.1"; exon_number "23";
chr15	StringTie	exon	34428615	34428704	1000	-	.	gene_id "MSTRG.62767"; transcript_id "MSTRG.62767.1"; exon_number "24";
chr15	StringTie	exon	34435383	34435471	1000	-	.	gene_id "MSTRG.62767"; transcript_id "MSTRG.62767.1"; exon_number "25";
chr15	StringTie	exon	34437398	34437404	1000	-	.	gene_id "MSTRG.62767"; transcript_id "MSTRG.62767.1"; exon_number "26";
chr15	StringTie	exon	34574874	34574914	1000	-	.	gene_id "MSTRG.62767"; transcript_id "MSTRG.62767.1"; exon_number "27";
chr15	StringTie	exon	34583516	34583703	1000	-	.	gene_id "MSTRG.62767"; transcript_id "MSTRG.62767.1"; exon_number "28";
chr15	StringTie	transcript	34378947	34437746	1000	-	.	gene_id "MSTRG.62767"; transcript_id "MSTRG.62767.10";
chr15	StringTie	exon	34378947	34381613	1000	-	.	gene_id "MSTRG.62767"; transcript_id "MSTRG.62767.10"; exon_number "1";
chr15	StringTie	exon	34381701	34381856	1000	-	.	gene_id "MSTRG.62767"; transcript_id "MSTRG.62767.10"; exon_number "2";
chr15	StringTie	exon	34381968	34382068	1000	-	.	gene_id "MSTRG.62767"; transcript_id "MSTRG.62767.10"; exon_number "3";
chr15	StringTie	exon	34382151	34382251	1000	-	.	gene_id "MSTRG.62767"; transcript_id "MSTRG.62767.10"; exon_number "4";
chr15	StringTie	exon	34382386	34382529	1000	-	.	gene_id "MSTRG.62767"; transcript_id "MSTRG.62767.10"; exon_number "5";
chr15	StringTie	exon	34382797	34383053	1000	-	.	gene_id "MSTRG.62767"; transcript_id "MSTRG.62767.10"; exon_number "6";
chr15	StringTie	exon	34383441	34383528	1000	-	.	gene_id "MSTRG.62767"; transcript_id "MSTRG.62767.10"; exon_number "7";
chr15	StringTie	exon	34383746	34383853	1000	-	.	gene_id "MSTRG.62767"; transcript_id "MSTRG.62767.10"; exon_number "8";
chr15	StringTie	exon	34383961	34384047	1000	-	.	gene_id "MSTRG.62767"; transcript_id "MSTRG.62767.10"; exon_number "9";
chr15	StringTie	exon	34385048	34385157	1000	-	.	gene_id "MSTRG.62767"; transcript_id "MSTRG.62767.10"; exon_number "10";
chr15	StringTie	exon	34385254	34385338	1000	-	.	gene_id "MSTRG.62767"; transcript_id "MSTRG.62767.10"; exon_number "11";
chr15	StringTie	exon	34385427	34385474	1000	-	.	gene_id "MSTRG.62767"; transcript_id "MSTRG.62767.10"; exon_number "12";
chr15	StringTie	exon	34385740	34385778	1000	-	.	gene_id "MSTRG.62767"; transcript_id "MSTRG.62767.10"; exon_number "13";
chr15	StringTie	exon	34386625	34387952	1000	-	.	gene_id "MSTRG.62767"; transcript_id "MSTRG.62767.10"; exon_number "14";
chr15	StringTie	exon	34389644	34389768	1000	-	.	gene_id "MSTRG.62767"; transcript_id "MSTRG.62767.10"; exon_number "15";
chr15	StringTie	exon	34391123	34391265	1000	-	.	gene_id "MSTRG.62767"; transcript_id "MSTRG.62767.10"; exon_number "16";
chr15	StringTie	exon	34391353	34391426	1000	-	.	gene_id "MSTRG.62767"; transcript_id "MSTRG.62767.10"; exon_number "17";
chr15	StringTie	exon	34398634	34398729	1000	-	.	gene_id "MSTRG.62767"; transcript_id "MSTRG.62767.10"; exon_number "18";
chr15	StringTie	exon	34399155	34399203	1000	-	.	gene_id "MSTRG.62767"; transcript_id "MSTRG.62767.10"; exon_number "19";
chr15	StringTie	exon	34400712	34400759	1000	-	.	gene_id "MSTRG.62767"; transcript_id "MSTRG.62767.10"; exon_number "20";
chr15	StringTie	exon	34404917	34405055	1000	-	.	gene_id "MSTRG.62767"; transcript_id "MSTRG.62767.10"; exon_number "21";
chr15	StringTie	exon	34406674	34406870	1000	-	.	gene_id "MSTRG.62767"; transcript_id "MSTRG.62767.10"; exon_number "22";
chr15	StringTie	exon	34407524	34407735	1000	-	.	gene_id "MSTRG.62767"; transcript_id "MSTRG.62767.10"; exon_number "23";
chr15	StringTie	exon	34425894	34426022	1000	-	.	gene_id "MSTRG.62767"; transcript_id "MSTRG.62767.10"; exon_number "24";
chr15	StringTie	exon	34428615	34428704	1000	-	.	gene_id "MSTRG.62767"; transcript_id "MSTRG.62767.10"; exon_number "25";
chr15	StringTie	exon	34435383	34435471	1000	-	.	gene_id "MSTRG.62767"; transcript_id "MSTRG.62767.10"; exon_number "26";
chr15	StringTie	exon	34437398	34437746	1000	-	.	gene_id "MSTRG.62767"; transcript_id "MSTRG.62767.10"; exon_number "27";
chr15	StringTie	transcript	34379073	34583694	1000	-	.	gene_id "MSTRG.62767"; transcript_id "MSTRG.62767.101";
chr15	StringTie	exon	34379073	34381167	1000	-	.	gene_id "MSTRG.62767"; transcript_id "MSTRG.62767.101"; exon_number "1";
chr15	StringTie	exon	34381506	34381613	1000	-	.	gene_id "MSTRG.62767"; transcript_id "MSTRG.62767.101"; exon_number "2";
chr15	StringTie	exon	34381701	34381856	1000	-	.	gene_id "MSTRG.62767"; transcript_id "MSTRG.62767.101"; exon_number "3";
chr15	StringTie	exon	34381968	34382068	1000	-	.	gene_id "MSTRG.62767"; transcript_id "MSTRG.62767.101"; exon_number "4";
chr15	StringTie	exon	34382151	34382251	1000	-	.	gene_id "MSTRG.62767"; transcript_id "MSTRG.62767.101"; exon_number "5";
chr15	StringTie	exon	34382386	34382529	1000	-	.	gene_id "MSTRG.62767"; transcript_id "MSTRG.62767.101"; exon_number "6";
chr15	StringTie	exon	34382797	34383053	1000	-	.	gene_id "MSTRG.62767"; transcript_id "MSTRG.62767.101"; exon_number "7";
chr15	StringTie	exon	34383441	34383528	1000	-	.	gene_id "MSTRG.62767"; transcript_id "MSTRG.62767.101"; exon_number "8";
chr15	StringTie	exon	34383746	34383853	1000	-	.	gene_id "MSTRG.62767"; transcript_id "MSTRG.62767.101"; exon_number "9";
chr15	StringTie	exon	34383961	34384047	1000	-	.	gene_id "MSTRG.62767"; transcript_id "MSTRG.62767.101"; exon_number "10";
chr15	StringTie	exon	34385048	34385157	1000	-	.	gene_id "MSTRG.62767"; transcript_id "MSTRG.62767.101"; exon_number "11";
chr15	StringTie	exon	34385254	34385338	1000	-	.	gene_id "MSTRG.62767"; transcript_id "MSTRG.62767.101"; exon_number "12";
chr15	StringTie	exon	34385427	34385474	1000	-	.	gene_id "MSTRG.62767"; transcript_id "MSTRG.62767.101"; exon_number "13";
chr15	StringTie	exon	34385740	34385778	1000	-	.	gene_id "MSTRG.62767"; transcript_id "MSTRG.62767.101"; exon_number "14";
chr15	StringTie	exon	34386625	34386741	1000	-	.	gene_id "MSTRG.62767"; transcript_id "MSTRG.62767.101"; exon_number "15";
chr15	StringTie	exon	34387833	34387952	1000	-	.	gene_id "MSTRG.62767"; transcript_id "MSTRG.62767.101"; exon_number "16";
chr15	StringTie	exon	34389644	34391426	1000	-	.	gene_id "MSTRG.62767"; transcript_id "MSTRG.62767.101"; exon_number "17";
chr15	StringTie	exon	34398634	34398729	1000	-	.	gene_id "MSTRG.62767"; transcript_id "MSTRG.62767.101"; exon_number "18";
chr15	StringTie	exon	34399155	34399203	1000	-	.	gene_id "MSTRG.62767"; transcript_id "MSTRG.62767.101"; exon_number "19";
chr15	StringTie	exon	34400712	34400759	1000	-	.	gene_id "MSTRG.62767"; transcript_id "MSTRG.62767.101"; exon_number "20";
chr15	StringTie	exon	34404917	34405055	1000	-	.	gene_id "MSTRG.62767"; transcript_id "MSTRG.62767.101"; exon_number "21";
chr15	StringTie	exon	34406674	34406870	1000	-	.	gene_id "MSTRG.62767"; transcript_id "MSTRG.62767.101"; exon_number "22";
chr15	StringTie	exon	34407524	34407735	1000	-	.	gene_id "MSTRG.62767"; transcript_id "MSTRG.62767.101"; exon_number "23";
chr15	StringTie	exon	34428615	34428704	1000	-	.	gene_id "MSTRG.62767"; transcript_id "MSTRG.62767.101"; exon_number "24";
chr15	StringTie	exon	34435383	34435471	1000	-	.	gene_id "MSTRG.62767"; transcript_id "MSTRG.62767.101"; exon_number "25";
chr15	StringTie	exon	34437398	34437445	1000	-	.	gene_id "MSTRG.62767"; transcript_id "MSTRG.62767.101"; exon_number "26";
chr15	StringTie	exon	34583515	34583694	1000	-	.	gene_id "MSTRG.62767"; transcript_id "MSTRG.62767.101"; exon_number "27";
chr15	StringTie	transcript	34379113	34534538	1000	-	.	gene_id "MSTRG.62767"; transcript_id "MSTRG.62767.102";
chr15	StringTie	exon	34379113	34381856	1000	-	.	gene_id "MSTRG.62767"; transcript_id "MSTRG.62767.102"; exon_number "1";
chr15	StringTie	exon	34381968	34382068	1000	-	.	gene_id "MSTRG.62767"; transcript_id "MSTRG.62767.102"; exon_number "2";
chr15	StringTie	exon	34382151	34382227	1000	-	.	gene_id "MSTRG.62767"; transcript_id "MSTRG.62767.102"; exon_number "3";
chr15	StringTie	exon	34528189	34528289	1000	-	.	gene_id "MSTRG.62767"; transcript_id "MSTRG.62767.102"; exon_number "4";
chr15	StringTie	exon	34528372	34528747	1000	-	.	gene_id "MSTRG.62767"; transcript_id "MSTRG.62767.102"; exon_number "5";
chr15	StringTie	exon	34529018	34529274	1000	-	.	gene_id "MSTRG.62767"; transcript_id "MSTRG.62767.102"; exon_number "6";
chr15	StringTie	exon	34529662	34529749	1000	-	.	gene_id "MSTRG.62767"; transcript_id "MSTRG.62767.102"; exon_number "7";
chr15	StringTie	exon	34529967	34534538	1000	-	.	gene_id "MSTRG.62767"; transcript_id "MSTRG.62767.102"; exon_number "8";
chr15	StringTie	transcript	34381411	34436806	1000	-	.	gene_id "MSTRG.62767"; transcript_id "MSTRG.62767.103";
chr15	StringTie	exon	34381411	34381613	1000	-	.	gene_id "MSTRG.62767"; transcript_id "MSTRG.62767.103"; exon_number "1";
chr15	StringTie	exon	34381701	34381856	1000	-	.	gene_id "MSTRG.62767"; transcript_id "MSTRG.62767.103"; exon_number "2";
chr15	StringTie	exon	34381968	34382068	1000	-	.	gene_id "MSTRG.62767"; transcript_id "MSTRG.62767.103"; exon_number "3";
chr15	StringTie	exon	34382151	34382251	1000	-	.	gene_id "MSTRG.62767"; transcript_id "MSTRG.62767.103"; exon_number "4";
chr15	StringTie	exon	34382386	34382529	1000	-	.	gene_id "MSTRG.62767"; transcript_id "MSTRG.62767.103"; exon_number "5";
chr15	StringTie	exon	34382797	34383053	1000	-	.	gene_id "MSTRG.62767"; transcript_id "MSTRG.62767.103"; exon_number "6";
chr15	StringTie	exon	34383441	34383528	1000	-	.	gene_id "MSTRG.62767"; transcript_id "MSTRG.62767.103"; exon_number "7";
chr15	StringTie	exon	34383746	34383853	1000	-	.	gene_id "MSTRG.62767"; transcript_id "MSTRG.62767.103"; exon_number "8";
chr15	StringTie	exon	34383961	34384047	1000	-	.	gene_id "MSTRG.62767"; transcript_id "MSTRG.62767.103"; exon_number "9";
chr15	StringTie	exon	34385048	34385157	1000	-	.	gene_id "MSTRG.62767"; transcript_id "MSTRG.62767.103"; exon_number "10";
chr15	StringTie	exon	34385254	34385338	1000	-	.	gene_id "MSTRG.62767"; transcript_id "MSTRG.62767.103"; exon_number "11";
chr15	StringTie	exon	34385427	34385474	1000	-	.	gene_id "MSTRG.62767"; transcript_id "MSTRG.62767.103"; exon_number "12";
chr15	StringTie	exon	34385740	34385778	1000	-	.	gene_id "MSTRG.62767"; transcript_id "MSTRG.62767.103"; exon_number "13";
chr15	StringTie	exon	34386625	34386741	1000	-	.	gene_id "MSTRG.62767"; transcript_id "MSTRG.62767.103"; exon_number "14";
chr15	StringTie	exon	34387833	34387952	1000	-	.	gene_id "MSTRG.62767"; transcript_id "MSTRG.62767.103"; exon_number "15";
chr15	StringTie	exon	34389644	34391426	1000	-	.	gene_id "MSTRG.62767"; transcript_id "MSTRG.62767.103"; exon_number "16";
chr15	StringTie	exon	34398634	34398729	1000	-	.	gene_id "MSTRG.62767"; transcript_id "MSTRG.62767.103"; exon_number "17";
chr15	StringTie	exon	34399155	34399203	1000	-	.	gene_id "MSTRG.62767"; transcript_id "MSTRG.62767.103"; exon_number "18";
chr15	StringTie	exon	34404917	34405055	1000	-	.	gene_id "MSTRG.62767"; transcript_id "MSTRG.62767.103"; exon_number "19";
chr15	StringTie	exon	34406674	34406870	1000	-	.	gene_id "MSTRG.62767"; transcript_id "MSTRG.62767.103"; exon_number "20";
chr15	StringTie	exon	34407524	34407735	1000	-	.	gene_id "MSTRG.62767"; transcript_id "MSTRG.62767.103"; exon_number "21";
chr15	StringTie	exon	34428615	34428704	1000	-	.	gene_id "MSTRG.62767"; transcript_id "MSTRG.62767.103"; exon_number "22";
chr15	StringTie	exon	34435383	34435471	1000	-	.	gene_id "MSTRG.62767"; transcript_id "MSTRG.62767.103"; exon_number "23";
chr15	StringTie	exon	34436659	34436806	1000	-	.	gene_id "MSTRG.62767"; transcript_id "MSTRG.62767.103"; exon_number "24";
chr15	StringTie	transcript	34381411	34436825	1000	-	.	gene_id "MSTRG.62767"; transcript_id "MSTRG.62767.104";
chr15	StringTie	exon	34381411	34381613	1000	-	.	gene_id "MSTRG.62767"; transcript_id "MSTRG.62767.104"; exon_number "1";
chr15	StringTie	exon	34381701	34381856	1000	-	.	gene_id "MSTRG.62767"; transcript_id "MSTRG.62767.104"; exon_number "2";
chr15	StringTie	exon	34381968	34382068	1000	-	.	gene_id "MSTRG.62767"; transcript_id "MSTRG.62767.104"; exon_number "3";
chr15	StringTie	exon	34382151	34382251	1000	-	.	gene_id "MSTRG.62767"; transcript_id "MSTRG.62767.104"; exon_number "4";
chr15	StringTie	exon	34382386	34382529	1000	-	.	gene_id "MSTRG.62767"; transcript_id "MSTRG.62767.104"; exon_number "5";
chr15	StringTie	exon	34382797	34383053	1000	-	.	gene_id "MSTRG.62767"; transcript_id "MSTRG.62767.104"; exon_number "6";
chr15	StringTie	exon	34383441	34383528	1000	-	.	gene_id "MSTRG.62767"; transcript_id "MSTRG.62767.104"; exon_number "7";
chr15	StringTie	exon	34383746	34383853	1000	-	.	gene_id "MSTRG.62767"; transcript_id "MSTRG.62767.104"; exon_number "8";
chr15	StringTie	exon	34383961	34384047	1000	-	.	gene_id "MSTRG.62767"; transcript_id "MSTRG.62767.104"; exon_number "9";
chr15	StringTie	exon	34385048	34385157	1000	-	.	gene_id "MSTRG.62767"; transcript_id "MSTRG.62767.104"; exon_number "10";
chr15	StringTie	exon	34385254	34385338	1000	-	.	gene_id "MSTRG.62767"; transcript_id "MSTRG.62767.104"; exon_number "11";
chr15	StringTie	exon	34385427	34385474	1000	-	.	gene_id "MSTRG.62767"; transcript_id "MSTRG.62767.104"; exon_number "12";
chr15	StringTie	exon	34385740	34385778	1000	-	.	gene_id "MSTRG.62767"; transcript_id "MSTRG.62767.104"; exon_number "13";
chr15	StringTie	exon	34386625	34386741	1000	-	.	gene_id "MSTRG.62767"; transcript_id "MSTRG.62767.104"; exon_number "14";
chr15	StringTie	exon	34387833	34387952	1000	-	.	gene_id "MSTRG.62767"; transcript_id "MSTRG.62767.104"; exon_number "15";
chr15	StringTie	exon	34389644	34391426	1000	-	.	gene_id "MSTRG.62767"; transcript_id "MSTRG.62767.104"; exon_number "16";
chr15	StringTie	exon	34398634	34398729	1000	-	.	gene_id "MSTRG.62767"; transcript_id "MSTRG.62767.104"; exon_number "17";
chr15	StringTie	exon	34399155	34399232	1000	-	.	gene_id "MSTRG.62767"; transcript_id "MSTRG.62767.104"; exon_number "18";
chr15	StringTie	exon	34400712	34400759	1000	-	.	gene_id "MSTRG.62767"; transcript_id "MSTRG.62767.104"; exon_number "19";
chr15	StringTie	exon	34404917	34405055	1000	-	.	gene_id "MSTRG.62767"; transcript_id "MSTRG.62767.104"; exon_number "20";
chr15	StringTie	exon	34406674	34406870	1000	-	.	gene_id "MSTRG.62767"; transcript_id "MSTRG.62767.104"; exon_number "21";
chr15	StringTie	exon	34407524	34407735	1000	-	.	gene_id "MSTRG.62767"; transcript_id "MSTRG.62767.104"; exon_number "22";
chr15	StringTie	exon	34428615	34428704	1000	-	.	gene_id "MSTRG.62767"; transcript_id "MSTRG.62767.104"; exon_number "23";
chr15	StringTie	exon	34435383	34435471	1000	-	.	gene_id "MSTRG.62767"; transcript_id "MSTRG.62767.104"; exon_number "24";
chr15	StringTie	exon	34436659	34436825	1000	-	.	gene_id "MSTRG.62767"; transcript_id "MSTRG.62767.104"; exon_number "25";
chr15	StringTie	transcript	34381411	34436870	1000	-	.	gene_id "MSTRG.62767"; transcript_id "MSTRG.62767.105";
chr15	StringTie	exon	34381411	34381613	1000	-	.	gene_id "MSTRG.62767"; transcript_id "MSTRG.62767.105"; exon_number "1";
chr15	StringTie	exon	34381701	34381856	1000	-	.	gene_id "MSTRG.62767"; transcript_id "MSTRG.62767.105"; exon_number "2";
chr15	StringTie	exon	34381968	34382068	1000	-	.	gene_id "MSTRG.62767"; transcript_id "MSTRG.62767.105"; exon_number "3";
chr15	StringTie	exon	34382151	34382251	1000	-	.	gene_id "MSTRG.62767"; transcript_id "MSTRG.62767.105"; exon_number "4";
chr15	StringTie	exon	34382386	34382529	1000	-	.	gene_id "MSTRG.62767"; transcript_id "MSTRG.62767.105"; exon_number "5";
chr15	StringTie	exon	34382797	34383053	1000	-	.	gene_id "MSTRG.62767"; transcript_id "MSTRG.62767.105"; exon_number "6";
chr15	StringTie	exon	34383441	34383528	1000	-	.	gene_id "MSTRG.62767"; transcript_id "MSTRG.62767.105"; exon_number "7";
chr15	StringTie	exon	34383746	34383853	1000	-	.	gene_id "MSTRG.62767"; transcript_id "MSTRG.62767.105"; exon_number "8";
chr15	StringTie	exon	34383961	34384047	1000	-	.	gene_id "MSTRG.62767"; transcript_id "MSTRG.62767.105"; exon_number "9";
chr15	StringTie	exon	34385048	34385157	1000	-	.	gene_id "MSTRG.62767"; transcript_id "MSTRG.62767.105"; exon_number "10";
chr15	StringTie	exon	34385254	34385338	1000	-	.	gene_id "MSTRG.62767"; transcript_id "MSTRG.62767.105"; exon_number "11";
chr15	StringTie	exon	34385427	34385474	1000	-	.	gene_id "MSTRG.62767"; transcript_id "MSTRG.62767.105"; exon_number "12";
chr15	StringTie	exon	34385740	34385778	1000	-	.	gene_id "MSTRG.62767"; transcript_id "MSTRG.62767.105"; exon_number "13";
chr15	StringTie	exon	34386625	34386741	1000	-	.	gene_id "MSTRG.62767"; transcript_id "MSTRG.62767.105"; exon_number "14";
chr15	StringTie	exon	34387833	34387952	1000	-	.	gene_id "MSTRG.62767"; transcript_id "MSTRG.62767.105"; exon_number "15";
chr15	StringTie	exon	34389644	34391426	1000	-	.	gene_id "MSTRG.62767"; transcript_id "MSTRG.62767.105"; exon_number "16";
chr15	StringTie	exon	34398634	34398729	1000	-	.	gene_id "MSTRG.62767"; transcript_id "MSTRG.62767.105"; exon_number "17";
chr15	StringTie	exon	34399155	34399203	1000	-	.	gene_id "MSTRG.62767"; transcript_id "MSTRG.62767.105"; exon_number "18";
chr15	StringTie	exon	34400712	34400759	1000	-	.	gene_id "MSTRG.62767"; transcript_id "MSTRG.62767.105"; exon_number "19";
chr15	StringTie	exon	34404917	34405055	1000	-	.	gene_id "MSTRG.62767"; transcript_id "MSTRG.62767.105"; exon_number "20";
chr15	StringTie	exon	34406674	34406870	1000	-	.	gene_id "MSTRG.62767"; transcript_id "MSTRG.62767.105"; exon_number "21";
chr15	StringTie	exon	34407524	34407735	1000	-	.	gene_id "MSTRG.62767"; transcript_id "MSTRG.62767.105"; exon_number "22";
chr15	StringTie	exon	34428615	34428704	1000	-	.	gene_id "MSTRG.62767"; transcript_id "MSTRG.62767.105"; exon_number "23";
chr15	StringTie	exon	34435383	34435471	1000	-	.	gene_id "MSTRG.62767"; transcript_id "MSTRG.62767.105"; exon_number "24";
chr15	StringTie	exon	34436659	34436870	1000	-	.	gene_id "MSTRG.62767"; transcript_id "MSTRG.62767.105"; exon_number "25";
chr15	StringTie	transcript	34381937	34529276	1000	-	.	gene_id "MSTRG.62767"; transcript_id "MSTRG.62767.107";
chr15	StringTie	exon	34381937	34382251	1000	-	.	gene_id "MSTRG.62767"; transcript_id "MSTRG.62767.107"; exon_number "1";
chr15	StringTie	exon	34382386	34383053	1000	-	.	gene_id "MSTRG.62767"; transcript_id "MSTRG.62767.107"; exon_number "2";
chr15	StringTie	exon	34383441	34383473	1000	-	.	gene_id "MSTRG.62767"; transcript_id "MSTRG.62767.107"; exon_number "3";
chr15	StringTie	exon	34529017	34529276	1000	-	.	gene_id "MSTRG.62767"; transcript_id "MSTRG.62767.107"; exon_number "4";
chr15	StringTie	transcript	34381963	34582943	1000	-	.	gene_id "MSTRG.62767"; transcript_id "MSTRG.62767.108";
chr15	StringTie	exon	34381963	34382068	1000	-	.	gene_id "MSTRG.62767"; transcript_id "MSTRG.62767.108"; exon_number "1";
chr15	StringTie	exon	34382151	34382251	1000	-	.	gene_id "MSTRG.62767"; transcript_id "MSTRG.62767.108"; exon_number "2";
chr15	StringTie	exon	34382386	34382529	1000	-	.	gene_id "MSTRG.62767"; transcript_id "MSTRG.62767.108"; exon_number "3";
chr15	StringTie	exon	34382797	34383053	1000	-	.	gene_id "MSTRG.62767"; transcript_id "MSTRG.62767.108"; exon_number "4";
chr15	StringTie	exon	34383441	34383528	1000	-	.	gene_id "MSTRG.62767"; transcript_id "MSTRG.62767.108"; exon_number "5";
chr15	StringTie	exon	34383746	34383853	1000	-	.	gene_id "MSTRG.62767"; transcript_id "MSTRG.62767.108"; exon_number "6";
chr15	StringTie	exon	34383961	34385338	1000	-	.	gene_id "MSTRG.62767"; transcript_id "MSTRG.62767.108"; exon_number "7";
chr15	StringTie	exon	34385427	34385473	1000	-	.	gene_id "MSTRG.62767"; transcript_id "MSTRG.62767.108"; exon_number "8";
chr15	StringTie	exon	34531475	34531559	1000	-	.	gene_id "MSTRG.62767"; transcript_id "MSTRG.62767.108"; exon_number "9";
chr15	StringTie	exon	34531648	34531695	1000	-	.	gene_id "MSTRG.62767"; transcript_id "MSTRG.62767.108"; exon_number "10";
chr15	StringTie	exon	34531961	34531999	1000	-	.	gene_id "MSTRG.62767"; transcript_id "MSTRG.62767.108"; exon_number "11";
chr15	StringTie	exon	34532846	34534173	1000	-	.	gene_id "MSTRG.62767"; transcript_id "MSTRG.62767.108"; exon_number "12";
chr15	StringTie	exon	34535865	34537647	1000	-	.	gene_id "MSTRG.62767"; transcript_id "MSTRG.62767.108"; exon_number "13";
chr15	StringTie	exon	34544858	34544953	1000	-	.	gene_id "MSTRG.62767"; transcript_id "MSTRG.62767.108"; exon_number "14";
chr15	StringTie	exon	34545378	34545426	1000	-	.	gene_id "MSTRG.62767"; transcript_id "MSTRG.62767.108"; exon_number "15";
chr15	StringTie	exon	34546935	34546982	1000	-	.	gene_id "MSTRG.62767"; transcript_id "MSTRG.62767.108"; exon_number "16";
chr15	StringTie	exon	34551138	34551276	1000	-	.	gene_id "MSTRG.62767"; transcript_id "MSTRG.62767.108"; exon_number "17";
chr15	StringTie	exon	34553745	34553956	1000	-	.	gene_id "MSTRG.62767"; transcript_id "MSTRG.62767.108"; exon_number "18";
chr15	StringTie	exon	34574825	34574914	1000	-	.	gene_id "MSTRG.62767"; transcript_id "MSTRG.62767.108"; exon_number "19";
chr15	StringTie	exon	34582750	34582943	1000	-	.	gene_id "MSTRG.62767"; transcript_id "MSTRG.62767.108"; exon_number "20";
chr15	StringTie	transcript	34381963	34536005	1000	-	.	gene_id "MSTRG.62767"; transcript_id "MSTRG.62767.109";
chr15	StringTie	exon	34381963	34382068	1000	-	.	gene_id "MSTRG.62767"; transcript_id "MSTRG.62767.109"; exon_number "1";
chr15	StringTie	exon	34382151	34382251	1000	-	.	gene_id "MSTRG.62767"; transcript_id "MSTRG.62767.109"; exon_number "2";
chr15	StringTie	exon	34382386	34382526	1000	-	.	gene_id "MSTRG.62767"; transcript_id "MSTRG.62767.109"; exon_number "3";
chr15	StringTie	exon	34382797	34383053	1000	-	.	gene_id "MSTRG.62767"; transcript_id "MSTRG.62767.109"; exon_number "4";
chr15	StringTie	exon	34383441	34383528	1000	-	.	gene_id "MSTRG.62767"; transcript_id "MSTRG.62767.109"; exon_number "5";
chr15	StringTie	exon	34383746	34383853	1000	-	.	gene_id "MSTRG.62767"; transcript_id "MSTRG.62767.109"; exon_number "6";
chr15	StringTie	exon	34383961	34385157	1000	-	.	gene_id "MSTRG.62767"; transcript_id "MSTRG.62767.109"; exon_number "7";
chr15	StringTie	exon	34385254	34385338	1000	-	.	gene_id "MSTRG.62767"; transcript_id "MSTRG.62767.109"; exon_number "8";
chr15	StringTie	exon	34385427	34385470	1000	-	.	gene_id "MSTRG.62767"; transcript_id "MSTRG.62767.109"; exon_number "9";
chr15	StringTie	exon	34531524	34531559	1000	-	.	gene_id "MSTRG.62767"; transcript_id "MSTRG.62767.109"; exon_number "10";
chr15	StringTie	exon	34531648	34531695	1000	-	.	gene_id "MSTRG.62767"; transcript_id "MSTRG.62767.109"; exon_number "11";
chr15	StringTie	exon	34531961	34531999	1000	-	.	gene_id "MSTRG.62767"; transcript_id "MSTRG.62767.109"; exon_number "12";
chr15	StringTie	exon	34532846	34534173	1000	-	.	gene_id "MSTRG.62767"; transcript_id "MSTRG.62767.109"; exon_number "13";
chr15	StringTie	exon	34535865	34536005	1000	-	.	gene_id "MSTRG.62767"; transcript_id "MSTRG.62767.109"; exon_number "14";
chr15	StringTie	transcript	34378951	34584479	1000	-	.	gene_id "MSTRG.62767"; transcript_id "MSTRG.62767.11";
chr15	StringTie	exon	34378951	34382068	1000	-	.	gene_id "MSTRG.62767"; transcript_id "MSTRG.62767.11"; exon_number "1";
chr15	StringTie	exon	34382151	34382526	1000	-	.	gene_id "MSTRG.62767"; transcript_id "MSTRG.62767.11"; exon_number "2";
chr15	StringTie	exon	34382797	34383053	1000	-	.	gene_id "MSTRG.62767"; transcript_id "MSTRG.62767.11"; exon_number "3";
chr15	StringTie	exon	34383441	34383528	1000	-	.	gene_id "MSTRG.62767"; transcript_id "MSTRG.62767.11"; exon_number "4";
chr15	StringTie	exon	34383746	34384047	1000	-	.	gene_id "MSTRG.62767"; transcript_id "MSTRG.62767.11"; exon_number "5";
chr15	StringTie	exon	34385048	34385157	1000	-	.	gene_id "MSTRG.62767"; transcript_id "MSTRG.62767.11"; exon_number "6";
chr15	StringTie	exon	34385254	34385338	1000	-	.	gene_id "MSTRG.62767"; transcript_id "MSTRG.62767.11"; exon_number "7";
chr15	StringTie	exon	34385427	34385474	1000	-	.	gene_id "MSTRG.62767"; transcript_id "MSTRG.62767.11"; exon_number "8";
chr15	StringTie	exon	34385740	34385778	1000	-	.	gene_id "MSTRG.62767"; transcript_id "MSTRG.62767.11"; exon_number "9";
chr15	StringTie	exon	34386625	34387952	1000	-	.	gene_id "MSTRG.62767"; transcript_id "MSTRG.62767.11"; exon_number "10";
chr15	StringTie	exon	34389644	34391265	1000	-	.	gene_id "MSTRG.62767"; transcript_id "MSTRG.62767.11"; exon_number "11";
chr15	StringTie	exon	34391353	34391426	1000	-	.	gene_id "MSTRG.62767"; transcript_id "MSTRG.62767.11"; exon_number "12";
chr15	StringTie	exon	34398634	34398729	1000	-	.	gene_id "MSTRG.62767"; transcript_id "MSTRG.62767.11"; exon_number "13";
chr15	StringTie	exon	34399155	34399232	1000	-	.	gene_id "MSTRG.62767"; transcript_id "MSTRG.62767.11"; exon_number "14";
chr15	StringTie	exon	34400712	34400759	1000	-	.	gene_id "MSTRG.62767"; transcript_id "MSTRG.62767.11"; exon_number "15";
chr15	StringTie	exon	34404917	34405055	1000	-	.	gene_id "MSTRG.62767"; transcript_id "MSTRG.62767.11"; exon_number "16";
chr15	StringTie	exon	34406674	34406698	1000	-	.	gene_id "MSTRG.62767"; transcript_id "MSTRG.62767.11"; exon_number "17";
chr15	StringTie	exon	34551244	34551276	1000	-	.	gene_id "MSTRG.62767"; transcript_id "MSTRG.62767.11"; exon_number "18";
chr15	StringTie	exon	34552895	34553091	1000	-	.	gene_id "MSTRG.62767"; transcript_id "MSTRG.62767.11"; exon_number "19";
chr15	StringTie	exon	34553745	34553956	1000	-	.	gene_id "MSTRG.62767"; transcript_id "MSTRG.62767.11"; exon_number "20";
chr15	StringTie	exon	34584458	34584479	1000	-	.	gene_id "MSTRG.62767"; transcript_id "MSTRG.62767.11"; exon_number "21";
chr15	StringTie	transcript	34381964	34534175	1000	-	.	gene_id "MSTRG.62767"; transcript_id "MSTRG.62767.110";
chr15	StringTie	exon	34381964	34382045	1000	-	.	gene_id "MSTRG.62767"; transcript_id "MSTRG.62767.110"; exon_number "1";
chr15	StringTie	exon	34382151	34382158	1000	-	.	gene_id "MSTRG.62767"; transcript_id "MSTRG.62767.110"; exon_number "2";
chr15	StringTie	exon	34528194	34528472	1000	-	.	gene_id "MSTRG.62767"; transcript_id "MSTRG.62767.110"; exon_number "3";
chr15	StringTie	exon	34528607	34528750	1000	-	.	gene_id "MSTRG.62767"; transcript_id "MSTRG.62767.110"; exon_number "4";
chr15	StringTie	exon	34529018	34529274	1000	-	.	gene_id "MSTRG.62767"; transcript_id "MSTRG.62767.110"; exon_number "5";
chr15	StringTie	exon	34529662	34529749	1000	-	.	gene_id "MSTRG.62767"; transcript_id "MSTRG.62767.110"; exon_number "6";
chr15	StringTie	exon	34529967	34530074	1000	-	.	gene_id "MSTRG.62767"; transcript_id "MSTRG.62767.110"; exon_number "7";
chr15	StringTie	exon	34530182	34530268	1000	-	.	gene_id "MSTRG.62767"; transcript_id "MSTRG.62767.110"; exon_number "8";
chr15	StringTie	exon	34531269	34531378	1000	-	.	gene_id "MSTRG.62767"; transcript_id "MSTRG.62767.110"; exon_number "9";
chr15	StringTie	exon	34531475	34531559	1000	-	.	gene_id "MSTRG.62767"; transcript_id "MSTRG.62767.110"; exon_number "10";
chr15	StringTie	exon	34531648	34531695	1000	-	.	gene_id "MSTRG.62767"; transcript_id "MSTRG.62767.110"; exon_number "11";
chr15	StringTie	exon	34531961	34531999	1000	-	.	gene_id "MSTRG.62767"; transcript_id "MSTRG.62767.110"; exon_number "12";
chr15	StringTie	exon	34532846	34534175	1000	-	.	gene_id "MSTRG.62767"; transcript_id "MSTRG.62767.110"; exon_number "13";
chr15	StringTie	transcript	34381964	34583656	1000	-	.	gene_id "MSTRG.62767"; transcript_id "MSTRG.62767.111";
chr15	StringTie	exon	34381964	34382045	1000	-	.	gene_id "MSTRG.62767"; transcript_id "MSTRG.62767.111"; exon_number "1";
chr15	StringTie	exon	34382151	34382251	1000	-	.	gene_id "MSTRG.62767"; transcript_id "MSTRG.62767.111"; exon_number "2";
chr15	StringTie	exon	34382386	34382526	1000	-	.	gene_id "MSTRG.62767"; transcript_id "MSTRG.62767.111"; exon_number "3";
chr15	StringTie	exon	34382797	34383053	1000	-	.	gene_id "MSTRG.62767"; transcript_id "MSTRG.62767.111"; exon_number "4";
chr15	StringTie	exon	34383441	34383528	1000	-	.	gene_id "MSTRG.62767"; transcript_id "MSTRG.62767.111"; exon_number "5";
chr15	StringTie	exon	34383746	34383853	1000	-	.	gene_id "MSTRG.62767"; transcript_id "MSTRG.62767.111"; exon_number "6";
chr15	StringTie	exon	34383961	34384047	1000	-	.	gene_id "MSTRG.62767"; transcript_id "MSTRG.62767.111"; exon_number "7";
chr15	StringTie	exon	34385048	34385157	1000	-	.	gene_id "MSTRG.62767"; transcript_id "MSTRG.62767.111"; exon_number "8";
chr15	StringTie	exon	34385254	34385338	1000	-	.	gene_id "MSTRG.62767"; transcript_id "MSTRG.62767.111"; exon_number "9";
chr15	StringTie	exon	34385427	34385474	1000	-	.	gene_id "MSTRG.62767"; transcript_id "MSTRG.62767.111"; exon_number "10";
chr15	StringTie	exon	34385740	34385778	1000	-	.	gene_id "MSTRG.62767"; transcript_id "MSTRG.62767.111"; exon_number "11";
chr15	StringTie	exon	34386625	34387952	1000	-	.	gene_id "MSTRG.62767"; transcript_id "MSTRG.62767.111"; exon_number "12";
chr15	StringTie	exon	34389644	34391426	1000	-	.	gene_id "MSTRG.62767"; transcript_id "MSTRG.62767.111"; exon_number "13";
chr15	StringTie	exon	34398634	34398729	1000	-	.	gene_id "MSTRG.62767"; transcript_id "MSTRG.62767.111"; exon_number "14";
chr15	StringTie	exon	34399155	34399203	1000	-	.	gene_id "MSTRG.62767"; transcript_id "MSTRG.62767.111"; exon_number "15";
chr15	StringTie	exon	34400712	34400759	1000	-	.	gene_id "MSTRG.62767"; transcript_id "MSTRG.62767.111"; exon_number "16";
chr15	StringTie	exon	34404917	34405055	1000	-	.	gene_id "MSTRG.62767"; transcript_id "MSTRG.62767.111"; exon_number "17";
chr15	StringTie	exon	34406674	34406870	1000	-	.	gene_id "MSTRG.62767"; transcript_id "MSTRG.62767.111"; exon_number "18";
chr15	StringTie	exon	34407524	34407735	1000	-	.	gene_id "MSTRG.62767"; transcript_id "MSTRG.62767.111"; exon_number "19";
chr15	StringTie	exon	34428615	34428661	1000	-	.	gene_id "MSTRG.62767"; transcript_id "MSTRG.62767.111"; exon_number "20";
chr15	StringTie	exon	34553934	34553956	1000	-	.	gene_id "MSTRG.62767"; transcript_id "MSTRG.62767.111"; exon_number "21";
chr15	StringTie	exon	34574825	34574914	1000	-	.	gene_id "MSTRG.62767"; transcript_id "MSTRG.62767.111"; exon_number "22";
chr15	StringTie	exon	34583516	34583656	1000	-	.	gene_id "MSTRG.62767"; transcript_id "MSTRG.62767.111"; exon_number "23";
chr15	StringTie	transcript	34381965	34532280	1000	-	.	gene_id "MSTRG.62767"; transcript_id "MSTRG.62767.112";
chr15	StringTie	exon	34381965	34382068	1000	-	.	gene_id "MSTRG.62767"; transcript_id "MSTRG.62767.112"; exon_number "1";
chr15	StringTie	exon	34382151	34382165	1000	-	.	gene_id "MSTRG.62767"; transcript_id "MSTRG.62767.112"; exon_number "2";
chr15	StringTie	exon	34528235	34529749	1000	-	.	gene_id "MSTRG.62767"; transcript_id "MSTRG.62767.112"; exon_number "3";
chr15	StringTie	exon	34529967	34532280	1000	-	.	gene_id "MSTRG.62767"; transcript_id "MSTRG.62767.112"; exon_number "4";
chr15	StringTie	transcript	34381965	34534175	1000	-	.	gene_id "MSTRG.62767"; transcript_id "MSTRG.62767.113";
chr15	StringTie	exon	34381965	34382068	1000	-	.	gene_id "MSTRG.62767"; transcript_id "MSTRG.62767.113"; exon_number "1";
chr15	StringTie	exon	34382151	34382159	1000	-	.	gene_id "MSTRG.62767"; transcript_id "MSTRG.62767.113"; exon_number "2";
chr15	StringTie	exon	34528193	34528750	1000	-	.	gene_id "MSTRG.62767"; transcript_id "MSTRG.62767.113"; exon_number "3";
chr15	StringTie	exon	34529018	34529274	1000	-	.	gene_id "MSTRG.62767"; transcript_id "MSTRG.62767.113"; exon_number "4";
chr15	StringTie	exon	34529662	34534175	1000	-	.	gene_id "MSTRG.62767"; transcript_id "MSTRG.62767.113"; exon_number "5";
chr15	StringTie	transcript	34381965	34534197	1000	-	.	gene_id "MSTRG.62767"; transcript_id "MSTRG.62767.114";
chr15	StringTie	exon	34381965	34382068	1000	-	.	gene_id "MSTRG.62767"; transcript_id "MSTRG.62767.114"; exon_number "1";
chr15	StringTie	exon	34382151	34382159	1000	-	.	gene_id "MSTRG.62767"; transcript_id "MSTRG.62767.114"; exon_number "2";
chr15	StringTie	exon	34528193	34528289	1000	-	.	gene_id "MSTRG.62767"; transcript_id "MSTRG.62767.114"; exon_number "3";
chr15	StringTie	exon	34528372	34528472	1000	-	.	gene_id "MSTRG.62767"; transcript_id "MSTRG.62767.114"; exon_number "4";
chr15	StringTie	exon	34528607	34528750	1000	-	.	gene_id "MSTRG.62767"; transcript_id "MSTRG.62767.114"; exon_number "5";
chr15	StringTie	exon	34529018	34529274	1000	-	.	gene_id "MSTRG.62767"; transcript_id "MSTRG.62767.114"; exon_number "6";
chr15	StringTie	exon	34529662	34529749	1000	-	.	gene_id "MSTRG.62767"; transcript_id "MSTRG.62767.114"; exon_number "7";
chr15	StringTie	exon	34529967	34530268	1000	-	.	gene_id "MSTRG.62767"; transcript_id "MSTRG.62767.114"; exon_number "8";
chr15	StringTie	exon	34531269	34531559	1000	-	.	gene_id "MSTRG.62767"; transcript_id "MSTRG.62767.114"; exon_number "9";
chr15	StringTie	exon	34531648	34531695	1000	-	.	gene_id "MSTRG.62767"; transcript_id "MSTRG.62767.114"; exon_number "10";
chr15	StringTie	exon	34531961	34531999	1000	-	.	gene_id "MSTRG.62767"; transcript_id "MSTRG.62767.114"; exon_number "11";
chr15	StringTie	exon	34532846	34534197	1000	-	.	gene_id "MSTRG.62767"; transcript_id "MSTRG.62767.114"; exon_number "12";
chr15	StringTie	transcript	34381966	34534284	1000	-	.	gene_id "MSTRG.62767"; transcript_id "MSTRG.62767.115";
chr15	StringTie	exon	34381966	34382068	1000	-	.	gene_id "MSTRG.62767"; transcript_id "MSTRG.62767.115"; exon_number "1";
chr15	StringTie	exon	34382151	34382189	1000	-	.	gene_id "MSTRG.62767"; transcript_id "MSTRG.62767.115"; exon_number "2";
chr15	StringTie	exon	34528064	34528077	1000	-	.	gene_id "MSTRG.62767"; transcript_id "MSTRG.62767.115"; exon_number "3";
chr15	StringTie	exon	34528189	34528472	1000	-	.	gene_id "MSTRG.62767"; transcript_id "MSTRG.62767.115"; exon_number "4";
chr15	StringTie	exon	34528607	34528750	1000	-	.	gene_id "MSTRG.62767"; transcript_id "MSTRG.62767.115"; exon_number "5";
chr15	StringTie	exon	34529018	34529274	1000	-	.	gene_id "MSTRG.62767"; transcript_id "MSTRG.62767.115"; exon_number "6";
chr15	StringTie	exon	34529662	34529749	1000	-	.	gene_id "MSTRG.62767"; transcript_id "MSTRG.62767.115"; exon_number "7";
chr15	StringTie	exon	34529967	34531695	1000	-	.	gene_id "MSTRG.62767"; transcript_id "MSTRG.62767.115"; exon_number "8";
chr15	StringTie	exon	34531961	34531999	1000	-	.	gene_id "MSTRG.62767"; transcript_id "MSTRG.62767.115"; exon_number "9";
chr15	StringTie	exon	34532846	34534284	1000	-	.	gene_id "MSTRG.62767"; transcript_id "MSTRG.62767.115"; exon_number "10";
chr15	StringTie	transcript	34381966	34537648	1000	-	.	gene_id "MSTRG.62767"; transcript_id "MSTRG.62767.116";
chr15	StringTie	exon	34381966	34382068	1000	-	.	gene_id "MSTRG.62767"; transcript_id "MSTRG.62767.116"; exon_number "1";
chr15	StringTie	exon	34382151	34382173	1000	-	.	gene_id "MSTRG.62767"; transcript_id "MSTRG.62767.116"; exon_number "2";
chr15	StringTie	exon	34528207	34528289	1000	-	.	gene_id "MSTRG.62767"; transcript_id "MSTRG.62767.116"; exon_number "3";
chr15	StringTie	exon	34528372	34528750	1000	-	.	gene_id "MSTRG.62767"; transcript_id "MSTRG.62767.116"; exon_number "4";
chr15	StringTie	exon	34529018	34529274	1000	-	.	gene_id "MSTRG.62767"; transcript_id "MSTRG.62767.116"; exon_number "5";
chr15	StringTie	exon	34529662	34529749	1000	-	.	gene_id "MSTRG.62767"; transcript_id "MSTRG.62767.116"; exon_number "6";
chr15	StringTie	exon	34529967	34531378	1000	-	.	gene_id "MSTRG.62767"; transcript_id "MSTRG.62767.116"; exon_number "7";
chr15	StringTie	exon	34531475	34531559	1000	-	.	gene_id "MSTRG.62767"; transcript_id "MSTRG.62767.116"; exon_number "8";
chr15	StringTie	exon	34531648	34531695	1000	-	.	gene_id "MSTRG.62767"; transcript_id "MSTRG.62767.116"; exon_number "9";
chr15	StringTie	exon	34531961	34531999	1000	-	.	gene_id "MSTRG.62767"; transcript_id "MSTRG.62767.116"; exon_number "10";
chr15	StringTie	exon	34532846	34537648	1000	-	.	gene_id "MSTRG.62767"; transcript_id "MSTRG.62767.116"; exon_number "11";
chr15	StringTie	transcript	34381966	34537769	1000	-	.	gene_id "MSTRG.62767"; transcript_id "MSTRG.62767.117";
chr15	StringTie	exon	34381966	34382068	1000	-	.	gene_id "MSTRG.62767"; transcript_id "MSTRG.62767.117"; exon_number "1";
chr15	StringTie	exon	34382151	34382163	1000	-	.	gene_id "MSTRG.62767"; transcript_id "MSTRG.62767.117"; exon_number "2";
chr15	StringTie	exon	34528193	34528289	1000	-	.	gene_id "MSTRG.62767"; transcript_id "MSTRG.62767.117"; exon_number "3";
chr15	StringTie	exon	34528372	34528472	1000	-	.	gene_id "MSTRG.62767"; transcript_id "MSTRG.62767.117"; exon_number "4";
chr15	StringTie	exon	34528607	34528747	1000	-	.	gene_id "MSTRG.62767"; transcript_id "MSTRG.62767.117"; exon_number "5";
chr15	StringTie	exon	34529018	34529274	1000	-	.	gene_id "MSTRG.62767"; transcript_id "MSTRG.62767.117"; exon_number "6";
chr15	StringTie	exon	34529662	34529749	1000	-	.	gene_id "MSTRG.62767"; transcript_id "MSTRG.62767.117"; exon_number "7";
chr15	StringTie	exon	34529967	34531559	1000	-	.	gene_id "MSTRG.62767"; transcript_id "MSTRG.62767.117"; exon_number "8";
chr15	StringTie	exon	34531648	34531695	1000	-	.	gene_id "MSTRG.62767"; transcript_id "MSTRG.62767.117"; exon_number "9";
chr15	StringTie	exon	34531961	34531999	1000	-	.	gene_id "MSTRG.62767"; transcript_id "MSTRG.62767.117"; exon_number "10";
chr15	StringTie	exon	34532846	34534173	1000	-	.	gene_id "MSTRG.62767"; transcript_id "MSTRG.62767.117"; exon_number "11";
chr15	StringTie	exon	34535865	34537769	1000	-	.	gene_id "MSTRG.62767"; transcript_id "MSTRG.62767.117"; exon_number "12";
chr15	StringTie	transcript	34381966	34534176	1000	-	.	gene_id "MSTRG.62767"; transcript_id "MSTRG.62767.118";
chr15	StringTie	exon	34381966	34382251	1000	-	.	gene_id "MSTRG.62767"; transcript_id "MSTRG.62767.118"; exon_number "1";
chr15	StringTie	exon	34382386	34382529	1000	-	.	gene_id "MSTRG.62767"; transcript_id "MSTRG.62767.118"; exon_number "2";
chr15	StringTie	exon	34382797	34383053	1000	-	.	gene_id "MSTRG.62767"; transcript_id "MSTRG.62767.118"; exon_number "3";
chr15	StringTie	exon	34383441	34383528	1000	-	.	gene_id "MSTRG.62767"; transcript_id "MSTRG.62767.118"; exon_number "4";
chr15	StringTie	exon	34383746	34383853	1000	-	.	gene_id "MSTRG.62767"; transcript_id "MSTRG.62767.118"; exon_number "5";
chr15	StringTie	exon	34383961	34384047	1000	-	.	gene_id "MSTRG.62767"; transcript_id "MSTRG.62767.118"; exon_number "6";
chr15	StringTie	exon	34385048	34385338	1000	-	.	gene_id "MSTRG.62767"; transcript_id "MSTRG.62767.118"; exon_number "7";
chr15	StringTie	exon	34385427	34385474	1000	-	.	gene_id "MSTRG.62767"; transcript_id "MSTRG.62767.118"; exon_number "8";
chr15	StringTie	exon	34385740	34385778	1000	-	.	gene_id "MSTRG.62767"; transcript_id "MSTRG.62767.118"; exon_number "9";
chr15	StringTie	exon	34386625	34386670	1000	-	.	gene_id "MSTRG.62767"; transcript_id "MSTRG.62767.118"; exon_number "10";
chr15	StringTie	exon	34531674	34531695	1000	-	.	gene_id "MSTRG.62767"; transcript_id "MSTRG.62767.118"; exon_number "11";
chr15	StringTie	exon	34531961	34531999	1000	-	.	gene_id "MSTRG.62767"; transcript_id "MSTRG.62767.118"; exon_number "12";
chr15	StringTie	exon	34532846	34534176	1000	-	.	gene_id "MSTRG.62767"; transcript_id "MSTRG.62767.118"; exon_number "13";
chr15	StringTie	transcript	34381966	34537649	1000	-	.	gene_id "MSTRG.62767"; transcript_id "MSTRG.62767.119";
chr15	StringTie	exon	34381966	34382068	1000	-	.	gene_id "MSTRG.62767"; transcript_id "MSTRG.62767.119"; exon_number "1";
chr15	StringTie	exon	34382151	34382164	1000	-	.	gene_id "MSTRG.62767"; transcript_id "MSTRG.62767.119"; exon_number "2";
chr15	StringTie	exon	34528197	34528289	1000	-	.	gene_id "MSTRG.62767"; transcript_id "MSTRG.62767.119"; exon_number "3";
chr15	StringTie	exon	34528372	34528472	1000	-	.	gene_id "MSTRG.62767"; transcript_id "MSTRG.62767.119"; exon_number "4";
chr15	StringTie	exon	34528607	34528750	1000	-	.	gene_id "MSTRG.62767"; transcript_id "MSTRG.62767.119"; exon_number "5";
chr15	StringTie	exon	34529018	34529274	1000	-	.	gene_id "MSTRG.62767"; transcript_id "MSTRG.62767.119"; exon_number "6";
chr15	StringTie	exon	34529662	34529749	1000	-	.	gene_id "MSTRG.62767"; transcript_id "MSTRG.62767.119"; exon_number "7";
chr15	StringTie	exon	34529967	34530074	1000	-	.	gene_id "MSTRG.62767"; transcript_id "MSTRG.62767.119"; exon_number "8";
chr15	StringTie	exon	34530182	34530268	1000	-	.	gene_id "MSTRG.62767"; transcript_id "MSTRG.62767.119"; exon_number "9";
chr15	StringTie	exon	34531269	34531559	1000	-	.	gene_id "MSTRG.62767"; transcript_id "MSTRG.62767.119"; exon_number "10";
chr15	StringTie	exon	34531648	34531695	1000	-	.	gene_id "MSTRG.62767"; transcript_id "MSTRG.62767.119"; exon_number "11";
chr15	StringTie	exon	34531961	34531999	1000	-	.	gene_id "MSTRG.62767"; transcript_id "MSTRG.62767.119"; exon_number "12";
chr15	StringTie	exon	34532846	34534173	1000	-	.	gene_id "MSTRG.62767"; transcript_id "MSTRG.62767.119"; exon_number "13";
chr15	StringTie	exon	34535865	34537649	1000	-	.	gene_id "MSTRG.62767"; transcript_id "MSTRG.62767.119"; exon_number "14";
chr15	StringTie	transcript	34378964	34584138	1000	-	.	gene_id "MSTRG.62767"; transcript_id "MSTRG.62767.12";
chr15	StringTie	exon	34378964	34382068	1000	-	.	gene_id "MSTRG.62767"; transcript_id "MSTRG.62767.12"; exon_number "1";
chr15	StringTie	exon	34382151	34382163	1000	-	.	gene_id "MSTRG.62767"; transcript_id "MSTRG.62767.12"; exon_number "2";
chr15	StringTie	exon	34528193	34528472	1000	-	.	gene_id "MSTRG.62767"; transcript_id "MSTRG.62767.12"; exon_number "3";
chr15	StringTie	exon	34528607	34528750	1000	-	.	gene_id "MSTRG.62767"; transcript_id "MSTRG.62767.12"; exon_number "4";
chr15	StringTie	exon	34529018	34529274	1000	-	.	gene_id "MSTRG.62767"; transcript_id "MSTRG.62767.12"; exon_number "5";
chr15	StringTie	exon	34529662	34529749	1000	-	.	gene_id "MSTRG.62767"; transcript_id "MSTRG.62767.12"; exon_number "6";
chr15	StringTie	exon	34529967	34530074	1000	-	.	gene_id "MSTRG.62767"; transcript_id "MSTRG.62767.12"; exon_number "7";
chr15	StringTie	exon	34530182	34530268	1000	-	.	gene_id "MSTRG.62767"; transcript_id "MSTRG.62767.12"; exon_number "8";
chr15	StringTie	exon	34531269	34531559	1000	-	.	gene_id "MSTRG.62767"; transcript_id "MSTRG.62767.12"; exon_number "9";
chr15	StringTie	exon	34531648	34531695	1000	-	.	gene_id "MSTRG.62767"; transcript_id "MSTRG.62767.12"; exon_number "10";
chr15	StringTie	exon	34531961	34531999	1000	-	.	gene_id "MSTRG.62767"; transcript_id "MSTRG.62767.12"; exon_number "11";
chr15	StringTie	exon	34532846	34534173	1000	-	.	gene_id "MSTRG.62767"; transcript_id "MSTRG.62767.12"; exon_number "12";
chr15	StringTie	exon	34535865	34537647	1000	-	.	gene_id "MSTRG.62767"; transcript_id "MSTRG.62767.12"; exon_number "13";
chr15	StringTie	exon	34544858	34544953	1000	-	.	gene_id "MSTRG.62767"; transcript_id "MSTRG.62767.12"; exon_number "14";
chr15	StringTie	exon	34545378	34545426	1000	-	.	gene_id "MSTRG.62767"; transcript_id "MSTRG.62767.12"; exon_number "15";
chr15	StringTie	exon	34546935	34546982	1000	-	.	gene_id "MSTRG.62767"; transcript_id "MSTRG.62767.12"; exon_number "16";
chr15	StringTie	exon	34551138	34551276	1000	-	.	gene_id "MSTRG.62767"; transcript_id "MSTRG.62767.12"; exon_number "17";
chr15	StringTie	exon	34552895	34553091	1000	-	.	gene_id "MSTRG.62767"; transcript_id "MSTRG.62767.12"; exon_number "18";
chr15	StringTie	exon	34553745	34553956	1000	-	.	gene_id "MSTRG.62767"; transcript_id "MSTRG.62767.12"; exon_number "19";
chr15	StringTie	exon	34574825	34574914	1000	-	.	gene_id "MSTRG.62767"; transcript_id "MSTRG.62767.12"; exon_number "20";
chr15	StringTie	exon	34583516	34584138	1000	-	.	gene_id "MSTRG.62767"; transcript_id "MSTRG.62767.12"; exon_number "21";
chr15	StringTie	transcript	34381966	34437464	1000	-	.	gene_id "MSTRG.62767"; transcript_id "MSTRG.62767.120";
chr15	StringTie	exon	34381966	34382066	1000	-	.	gene_id "MSTRG.62767"; transcript_id "MSTRG.62767.120"; exon_number "1";
chr15	StringTie	exon	34382151	34382529	1000	-	.	gene_id "MSTRG.62767"; transcript_id "MSTRG.62767.120"; exon_number "2";
chr15	StringTie	exon	34382797	34383053	1000	-	.	gene_id "MSTRG.62767"; transcript_id "MSTRG.62767.120"; exon_number "3";
chr15	StringTie	exon	34383441	34383528	1000	-	.	gene_id "MSTRG.62767"; transcript_id "MSTRG.62767.120"; exon_number "4";
chr15	StringTie	exon	34383746	34384047	1000	-	.	gene_id "MSTRG.62767"; transcript_id "MSTRG.62767.120"; exon_number "5";
chr15	StringTie	exon	34385048	34385338	1000	-	.	gene_id "MSTRG.62767"; transcript_id "MSTRG.62767.120"; exon_number "6";
chr15	StringTie	exon	34385427	34385474	1000	-	.	gene_id "MSTRG.62767"; transcript_id "MSTRG.62767.120"; exon_number "7";
chr15	StringTie	exon	34385740	34385778	1000	-	.	gene_id "MSTRG.62767"; transcript_id "MSTRG.62767.120"; exon_number "8";
chr15	StringTie	exon	34386625	34387952	1000	-	.	gene_id "MSTRG.62767"; transcript_id "MSTRG.62767.120"; exon_number "9";
chr15	StringTie	exon	34389644	34391265	1000	-	.	gene_id "MSTRG.62767"; transcript_id "MSTRG.62767.120"; exon_number "10";
chr15	StringTie	exon	34391353	34391426	1000	-	.	gene_id "MSTRG.62767"; transcript_id "MSTRG.62767.120"; exon_number "11";
chr15	StringTie	exon	34398634	34398729	1000	-	.	gene_id "MSTRG.62767"; transcript_id "MSTRG.62767.120"; exon_number "12";
chr15	StringTie	exon	34399155	34399203	1000	-	.	gene_id "MSTRG.62767"; transcript_id "MSTRG.62767.120"; exon_number "13";
chr15	StringTie	exon	34400712	34400759	1000	-	.	gene_id "MSTRG.62767"; transcript_id "MSTRG.62767.120"; exon_number "14";
chr15	StringTie	exon	34404917	34405055	1000	-	.	gene_id "MSTRG.62767"; transcript_id "MSTRG.62767.120"; exon_number "15";
chr15	StringTie	exon	34406674	34406870	1000	-	.	gene_id "MSTRG.62767"; transcript_id "MSTRG.62767.120"; exon_number "16";
chr15	StringTie	exon	34407524	34407735	1000	-	.	gene_id "MSTRG.62767"; transcript_id "MSTRG.62767.120"; exon_number "17";
chr15	StringTie	exon	34428615	34428704	1000	-	.	gene_id "MSTRG.62767"; transcript_id "MSTRG.62767.120"; exon_number "18";
chr15	StringTie	exon	34435383	34435471	1000	-	.	gene_id "MSTRG.62767"; transcript_id "MSTRG.62767.120"; exon_number "19";
chr15	StringTie	exon	34437398	34437464	1000	-	.	gene_id "MSTRG.62767"; transcript_id "MSTRG.62767.120"; exon_number "20";
chr15	StringTie	transcript	34381966	34437860	1000	-	.	gene_id "MSTRG.62767"; transcript_id "MSTRG.62767.121";
chr15	StringTie	exon	34381966	34382068	1000	-	.	gene_id "MSTRG.62767"; transcript_id "MSTRG.62767.121"; exon_number "1";
chr15	StringTie	exon	34382151	34382251	1000	-	.	gene_id "MSTRG.62767"; transcript_id "MSTRG.62767.121"; exon_number "2";
chr15	StringTie	exon	34382386	34382529	1000	-	.	gene_id "MSTRG.62767"; transcript_id "MSTRG.62767.121"; exon_number "3";
chr15	StringTie	exon	34382797	34383053	1000	-	.	gene_id "MSTRG.62767"; transcript_id "MSTRG.62767.121"; exon_number "4";
chr15	StringTie	exon	34383441	34383528	1000	-	.	gene_id "MSTRG.62767"; transcript_id "MSTRG.62767.121"; exon_number "5";
chr15	StringTie	exon	34383746	34384047	1000	-	.	gene_id "MSTRG.62767"; transcript_id "MSTRG.62767.121"; exon_number "6";
chr15	StringTie	exon	34385048	34385157	1000	-	.	gene_id "MSTRG.62767"; transcript_id "MSTRG.62767.121"; exon_number "7";
chr15	StringTie	exon	34385254	34385338	1000	-	.	gene_id "MSTRG.62767"; transcript_id "MSTRG.62767.121"; exon_number "8";
chr15	StringTie	exon	34385427	34385474	1000	-	.	gene_id "MSTRG.62767"; transcript_id "MSTRG.62767.121"; exon_number "9";
chr15	StringTie	exon	34385740	34385778	1000	-	.	gene_id "MSTRG.62767"; transcript_id "MSTRG.62767.121"; exon_number "10";
chr15	StringTie	exon	34386625	34387952	1000	-	.	gene_id "MSTRG.62767"; transcript_id "MSTRG.62767.121"; exon_number "11";
chr15	StringTie	exon	34389644	34391426	1000	-	.	gene_id "MSTRG.62767"; transcript_id "MSTRG.62767.121"; exon_number "12";
chr15	StringTie	exon	34398634	34398729	1000	-	.	gene_id "MSTRG.62767"; transcript_id "MSTRG.62767.121"; exon_number "13";
chr15	StringTie	exon	34399155	34399203	1000	-	.	gene_id "MSTRG.62767"; transcript_id "MSTRG.62767.121"; exon_number "14";
chr15	StringTie	exon	34400712	34400759	1000	-	.	gene_id "MSTRG.62767"; transcript_id "MSTRG.62767.121"; exon_number "15";
chr15	StringTie	exon	34404917	34405055	1000	-	.	gene_id "MSTRG.62767"; transcript_id "MSTRG.62767.121"; exon_number "16";
chr15	StringTie	exon	34406674	34406870	1000	-	.	gene_id "MSTRG.62767"; transcript_id "MSTRG.62767.121"; exon_number "17";
chr15	StringTie	exon	34407576	34407735	1000	-	.	gene_id "MSTRG.62767"; transcript_id "MSTRG.62767.121"; exon_number "18";
chr15	StringTie	exon	34428615	34428704	1000	-	.	gene_id "MSTRG.62767"; transcript_id "MSTRG.62767.121"; exon_number "19";
chr15	StringTie	exon	34435383	34435471	1000	-	.	gene_id "MSTRG.62767"; transcript_id "MSTRG.62767.121"; exon_number "20";
chr15	StringTie	exon	34437398	34437860	1000	-	.	gene_id "MSTRG.62767"; transcript_id "MSTRG.62767.121"; exon_number "21";
chr15	StringTie	transcript	34382141	34534189	1000	-	.	gene_id "MSTRG.62767"; transcript_id "MSTRG.62767.123";
chr15	StringTie	exon	34382141	34382251	1000	-	.	gene_id "MSTRG.62767"; transcript_id "MSTRG.62767.123"; exon_number "1";
chr15	StringTie	exon	34382386	34382408	1000	-	.	gene_id "MSTRG.62767"; transcript_id "MSTRG.62767.123"; exon_number "2";
chr15	StringTie	exon	34528372	34528472	1000	-	.	gene_id "MSTRG.62767"; transcript_id "MSTRG.62767.123"; exon_number "3";
chr15	StringTie	exon	34528607	34529274	1000	-	.	gene_id "MSTRG.62767"; transcript_id "MSTRG.62767.123"; exon_number "4";
chr15	StringTie	exon	34529662	34531559	1000	-	.	gene_id "MSTRG.62767"; transcript_id "MSTRG.62767.123"; exon_number "5";
chr15	StringTie	exon	34531648	34534189	1000	-	.	gene_id "MSTRG.62767"; transcript_id "MSTRG.62767.123"; exon_number "6";
chr15	StringTie	transcript	34382151	34437442	1000	-	.	gene_id "MSTRG.62767"; transcript_id "MSTRG.62767.124";
chr15	StringTie	exon	34382151	34382251	1000	-	.	gene_id "MSTRG.62767"; transcript_id "MSTRG.62767.124"; exon_number "1";
chr15	StringTie	exon	34382386	34382526	1000	-	.	gene_id "MSTRG.62767"; transcript_id "MSTRG.62767.124"; exon_number "2";
chr15	StringTie	exon	34382797	34383053	1000	-	.	gene_id "MSTRG.62767"; transcript_id "MSTRG.62767.124"; exon_number "3";
chr15	StringTie	exon	34383441	34383528	1000	-	.	gene_id "MSTRG.62767"; transcript_id "MSTRG.62767.124"; exon_number "4";
chr15	StringTie	exon	34383746	34384047	1000	-	.	gene_id "MSTRG.62767"; transcript_id "MSTRG.62767.124"; exon_number "5";
chr15	StringTie	exon	34385048	34385157	1000	-	.	gene_id "MSTRG.62767"; transcript_id "MSTRG.62767.124"; exon_number "6";
chr15	StringTie	exon	34385254	34385474	1000	-	.	gene_id "MSTRG.62767"; transcript_id "MSTRG.62767.124"; exon_number "7";
chr15	StringTie	exon	34385740	34385778	1000	-	.	gene_id "MSTRG.62767"; transcript_id "MSTRG.62767.124"; exon_number "8";
chr15	StringTie	exon	34386625	34387952	1000	-	.	gene_id "MSTRG.62767"; transcript_id "MSTRG.62767.124"; exon_number "9";
chr15	StringTie	exon	34389644	34391265	1000	-	.	gene_id "MSTRG.62767"; transcript_id "MSTRG.62767.124"; exon_number "10";
chr15	StringTie	exon	34391353	34391426	1000	-	.	gene_id "MSTRG.62767"; transcript_id "MSTRG.62767.124"; exon_number "11";
chr15	StringTie	exon	34398634	34398729	1000	-	.	gene_id "MSTRG.62767"; transcript_id "MSTRG.62767.124"; exon_number "12";
chr15	StringTie	exon	34399155	34399203	1000	-	.	gene_id "MSTRG.62767"; transcript_id "MSTRG.62767.124"; exon_number "13";
chr15	StringTie	exon	34400712	34400759	1000	-	.	gene_id "MSTRG.62767"; transcript_id "MSTRG.62767.124"; exon_number "14";
chr15	StringTie	exon	34404917	34405055	1000	-	.	gene_id "MSTRG.62767"; transcript_id "MSTRG.62767.124"; exon_number "15";
chr15	StringTie	exon	34406674	34406870	1000	-	.	gene_id "MSTRG.62767"; transcript_id "MSTRG.62767.124"; exon_number "16";
chr15	StringTie	exon	34407576	34407735	1000	-	.	gene_id "MSTRG.62767"; transcript_id "MSTRG.62767.124"; exon_number "17";
chr15	StringTie	exon	34428615	34428704	1000	-	.	gene_id "MSTRG.62767"; transcript_id "MSTRG.62767.124"; exon_number "18";
chr15	StringTie	exon	34435383	34435471	1000	-	.	gene_id "MSTRG.62767"; transcript_id "MSTRG.62767.124"; exon_number "19";
chr15	StringTie	exon	34437398	34437442	1000	-	.	gene_id "MSTRG.62767"; transcript_id "MSTRG.62767.124"; exon_number "20";
chr15	StringTie	transcript	34382384	34437497	1000	-	.	gene_id "MSTRG.62767"; transcript_id "MSTRG.62767.125";
chr15	StringTie	exon	34382384	34383053	1000	-	.	gene_id "MSTRG.62767"; transcript_id "MSTRG.62767.125"; exon_number "1";
chr15	StringTie	exon	34383441	34385778	1000	-	.	gene_id "MSTRG.62767"; transcript_id "MSTRG.62767.125"; exon_number "2";
chr15	StringTie	exon	34386625	34387952	1000	-	.	gene_id "MSTRG.62767"; transcript_id "MSTRG.62767.125"; exon_number "3";
chr15	StringTie	exon	34389644	34391426	1000	-	.	gene_id "MSTRG.62767"; transcript_id "MSTRG.62767.125"; exon_number "4";
chr15	StringTie	exon	34398634	34398729	1000	-	.	gene_id "MSTRG.62767"; transcript_id "MSTRG.62767.125"; exon_number "5";
chr15	StringTie	exon	34399155	34399203	1000	-	.	gene_id "MSTRG.62767"; transcript_id "MSTRG.62767.125"; exon_number "6";
chr15	StringTie	exon	34400712	34400786	1000	-	.	gene_id "MSTRG.62767"; transcript_id "MSTRG.62767.125"; exon_number "7";
chr15	StringTie	exon	34404917	34405055	1000	-	.	gene_id "MSTRG.62767"; transcript_id "MSTRG.62767.125"; exon_number "8";
chr15	StringTie	exon	34406674	34406870	1000	-	.	gene_id "MSTRG.62767"; transcript_id "MSTRG.62767.125"; exon_number "9";
chr15	StringTie	exon	34407524	34407735	1000	-	.	gene_id "MSTRG.62767"; transcript_id "MSTRG.62767.125"; exon_number "10";
chr15	StringTie	exon	34425894	34426022	1000	-	.	gene_id "MSTRG.62767"; transcript_id "MSTRG.62767.125"; exon_number "11";
chr15	StringTie	exon	34428615	34428704	1000	-	.	gene_id "MSTRG.62767"; transcript_id "MSTRG.62767.125"; exon_number "12";
chr15	StringTie	exon	34435383	34435471	1000	-	.	gene_id "MSTRG.62767"; transcript_id "MSTRG.62767.125"; exon_number "13";
chr15	StringTie	exon	34437398	34437497	1000	-	.	gene_id "MSTRG.62767"; transcript_id "MSTRG.62767.125"; exon_number "14";
chr15	StringTie	transcript	34382385	34536003	1000	-	.	gene_id "MSTRG.62767"; transcript_id "MSTRG.62767.126";
chr15	StringTie	exon	34382385	34382529	1000	-	.	gene_id "MSTRG.62767"; transcript_id "MSTRG.62767.126"; exon_number "1";
chr15	StringTie	exon	34382797	34383053	1000	-	.	gene_id "MSTRG.62767"; transcript_id "MSTRG.62767.126"; exon_number "2";
chr15	StringTie	exon	34383441	34383528	1000	-	.	gene_id "MSTRG.62767"; transcript_id "MSTRG.62767.126"; exon_number "3";
chr15	StringTie	exon	34383746	34384047	1000	-	.	gene_id "MSTRG.62767"; transcript_id "MSTRG.62767.126"; exon_number "4";
chr15	StringTie	exon	34385048	34385157	1000	-	.	gene_id "MSTRG.62767"; transcript_id "MSTRG.62767.126"; exon_number "5";
chr15	StringTie	exon	34385254	34385338	1000	-	.	gene_id "MSTRG.62767"; transcript_id "MSTRG.62767.126"; exon_number "6";
chr15	StringTie	exon	34385427	34385474	1000	-	.	gene_id "MSTRG.62767"; transcript_id "MSTRG.62767.126"; exon_number "7";
chr15	StringTie	exon	34385740	34385778	1000	-	.	gene_id "MSTRG.62767"; transcript_id "MSTRG.62767.126"; exon_number "8";
chr15	StringTie	exon	34386625	34386643	1000	-	.	gene_id "MSTRG.62767"; transcript_id "MSTRG.62767.126"; exon_number "9";
chr15	StringTie	exon	34531660	34531695	1000	-	.	gene_id "MSTRG.62767"; transcript_id "MSTRG.62767.126"; exon_number "10";
chr15	StringTie	exon	34531961	34531999	1000	-	.	gene_id "MSTRG.62767"; transcript_id "MSTRG.62767.126"; exon_number "11";
chr15	StringTie	exon	34532846	34534173	1000	-	.	gene_id "MSTRG.62767"; transcript_id "MSTRG.62767.126"; exon_number "12";
chr15	StringTie	exon	34535865	34536003	1000	-	.	gene_id "MSTRG.62767"; transcript_id "MSTRG.62767.126"; exon_number "13";
chr15	StringTie	transcript	34382386	34437902	1000	-	.	gene_id "MSTRG.62767"; transcript_id "MSTRG.62767.127";
chr15	StringTie	exon	34382386	34382526	1000	-	.	gene_id "MSTRG.62767"; transcript_id "MSTRG.62767.127"; exon_number "1";
chr15	StringTie	exon	34382797	34385338	1000	-	.	gene_id "MSTRG.62767"; transcript_id "MSTRG.62767.127"; exon_number "2";
chr15	StringTie	exon	34385427	34385474	1000	-	.	gene_id "MSTRG.62767"; transcript_id "MSTRG.62767.127"; exon_number "3";
chr15	StringTie	exon	34385740	34385778	1000	-	.	gene_id "MSTRG.62767"; transcript_id "MSTRG.62767.127"; exon_number "4";
chr15	StringTie	exon	34386625	34387952	1000	-	.	gene_id "MSTRG.62767"; transcript_id "MSTRG.62767.127"; exon_number "5";
chr15	StringTie	exon	34389644	34391426	1000	-	.	gene_id "MSTRG.62767"; transcript_id "MSTRG.62767.127"; exon_number "6";
chr15	StringTie	exon	34398634	34398729	1000	-	.	gene_id "MSTRG.62767"; transcript_id "MSTRG.62767.127"; exon_number "7";
chr15	StringTie	exon	34399155	34399203	1000	-	.	gene_id "MSTRG.62767"; transcript_id "MSTRG.62767.127"; exon_number "8";
chr15	StringTie	exon	34404917	34405055	1000	-	.	gene_id "MSTRG.62767"; transcript_id "MSTRG.62767.127"; exon_number "9";
chr15	StringTie	exon	34406674	34406870	1000	-	.	gene_id "MSTRG.62767"; transcript_id "MSTRG.62767.127"; exon_number "10";
chr15	StringTie	exon	34407524	34407735	1000	-	.	gene_id "MSTRG.62767"; transcript_id "MSTRG.62767.127"; exon_number "11";
chr15	StringTie	exon	34428615	34428704	1000	-	.	gene_id "MSTRG.62767"; transcript_id "MSTRG.62767.127"; exon_number "12";
chr15	StringTie	exon	34435383	34435471	1000	-	.	gene_id "MSTRG.62767"; transcript_id "MSTRG.62767.127"; exon_number "13";
chr15	StringTie	exon	34437398	34437902	1000	-	.	gene_id "MSTRG.62767"; transcript_id "MSTRG.62767.127"; exon_number "14";
chr15	StringTie	transcript	34382797	34529305	1000	-	.	gene_id "MSTRG.62767"; transcript_id "MSTRG.62767.128";
chr15	StringTie	exon	34382797	34383053	1000	-	.	gene_id "MSTRG.62767"; transcript_id "MSTRG.62767.128"; exon_number "1";
chr15	StringTie	exon	34383441	34383461	1000	-	.	gene_id "MSTRG.62767"; transcript_id "MSTRG.62767.128"; exon_number "2";
chr15	StringTie	exon	34529134	34529305	1000	-	.	gene_id "MSTRG.62767"; transcript_id "MSTRG.62767.128"; exon_number "3";
chr15	StringTie	transcript	34383427	34534176	1000	-	.	gene_id "MSTRG.62767"; transcript_id "MSTRG.62767.129";
chr15	StringTie	exon	34383427	34383530	1000	-	.	gene_id "MSTRG.62767"; transcript_id "MSTRG.62767.129"; exon_number "1";
chr15	StringTie	exon	34385436	34385468	1000	-	.	gene_id "MSTRG.62767"; transcript_id "MSTRG.62767.129"; exon_number "2";
chr15	StringTie	exon	34529977	34530074	1000	-	.	gene_id "MSTRG.62767"; transcript_id "MSTRG.62767.129"; exon_number "3";
chr15	StringTie	exon	34530182	34531695	1000	-	.	gene_id "MSTRG.62767"; transcript_id "MSTRG.62767.129"; exon_number "4";
chr15	StringTie	exon	34531961	34531999	1000	-	.	gene_id "MSTRG.62767"; transcript_id "MSTRG.62767.129"; exon_number "5";
chr15	StringTie	exon	34532846	34534176	1000	-	.	gene_id "MSTRG.62767"; transcript_id "MSTRG.62767.129"; exon_number "6";
chr15	StringTie	transcript	34378965	34583644	1000	-	.	gene_id "MSTRG.62767"; transcript_id "MSTRG.62767.13";
chr15	StringTie	exon	34378965	34381613	1000	-	.	gene_id "MSTRG.62767"; transcript_id "MSTRG.62767.13"; exon_number "1";
chr15	StringTie	exon	34381701	34381856	1000	-	.	gene_id "MSTRG.62767"; transcript_id "MSTRG.62767.13"; exon_number "2";
chr15	StringTie	exon	34381968	34382251	1000	-	.	gene_id "MSTRG.62767"; transcript_id "MSTRG.62767.13"; exon_number "3";
chr15	StringTie	exon	34382386	34383053	1000	-	.	gene_id "MSTRG.62767"; transcript_id "MSTRG.62767.13"; exon_number "4";
chr15	StringTie	exon	34383441	34383528	1000	-	.	gene_id "MSTRG.62767"; transcript_id "MSTRG.62767.13"; exon_number "5";
chr15	StringTie	exon	34383746	34385157	1000	-	.	gene_id "MSTRG.62767"; transcript_id "MSTRG.62767.13"; exon_number "6";
chr15	StringTie	exon	34385254	34385338	1000	-	.	gene_id "MSTRG.62767"; transcript_id "MSTRG.62767.13"; exon_number "7";
chr15	StringTie	exon	34385427	34385474	1000	-	.	gene_id "MSTRG.62767"; transcript_id "MSTRG.62767.13"; exon_number "8";
chr15	StringTie	exon	34385740	34385778	1000	-	.	gene_id "MSTRG.62767"; transcript_id "MSTRG.62767.13"; exon_number "9";
chr15	StringTie	exon	34386625	34391265	1000	-	.	gene_id "MSTRG.62767"; transcript_id "MSTRG.62767.13"; exon_number "10";
chr15	StringTie	exon	34391353	34391426	1000	-	.	gene_id "MSTRG.62767"; transcript_id "MSTRG.62767.13"; exon_number "11";
chr15	StringTie	exon	34398634	34398729	1000	-	.	gene_id "MSTRG.62767"; transcript_id "MSTRG.62767.13"; exon_number "12";
chr15	StringTie	exon	34399155	34399203	1000	-	.	gene_id "MSTRG.62767"; transcript_id "MSTRG.62767.13"; exon_number "13";
chr15	StringTie	exon	34400712	34400759	1000	-	.	gene_id "MSTRG.62767"; transcript_id "MSTRG.62767.13"; exon_number "14";
chr15	StringTie	exon	34404917	34405055	1000	-	.	gene_id "MSTRG.62767"; transcript_id "MSTRG.62767.13"; exon_number "15";
chr15	StringTie	exon	34406674	34406870	1000	-	.	gene_id "MSTRG.62767"; transcript_id "MSTRG.62767.13"; exon_number "16";
chr15	StringTie	exon	34407524	34407735	1000	-	.	gene_id "MSTRG.62767"; transcript_id "MSTRG.62767.13"; exon_number "17";
chr15	StringTie	exon	34428615	34428704	1000	-	.	gene_id "MSTRG.62767"; transcript_id "MSTRG.62767.13"; exon_number "18";
chr15	StringTie	exon	34435383	34435471	1000	-	.	gene_id "MSTRG.62767"; transcript_id "MSTRG.62767.13"; exon_number "19";
chr15	StringTie	exon	34437398	34437418	1000	-	.	gene_id "MSTRG.62767"; transcript_id "MSTRG.62767.13"; exon_number "20";
chr15	StringTie	exon	34553800	34553956	1000	-	.	gene_id "MSTRG.62767"; transcript_id "MSTRG.62767.13"; exon_number "21";
chr15	StringTie	exon	34574825	34574914	1000	-	.	gene_id "MSTRG.62767"; transcript_id "MSTRG.62767.13"; exon_number "22";
chr15	StringTie	exon	34582750	34582946	1000	-	.	gene_id "MSTRG.62767"; transcript_id "MSTRG.62767.13"; exon_number "23";
chr15	StringTie	exon	34583515	34583644	1000	-	.	gene_id "MSTRG.62767"; transcript_id "MSTRG.62767.13"; exon_number "24";
chr15	StringTie	transcript	34383429	34534191	1000	-	.	gene_id "MSTRG.62767"; transcript_id "MSTRG.62767.130";
chr15	StringTie	exon	34383429	34383528	1000	-	.	gene_id "MSTRG.62767"; transcript_id "MSTRG.62767.130"; exon_number "1";
chr15	StringTie	exon	34383746	34383853	1000	-	.	gene_id "MSTRG.62767"; transcript_id "MSTRG.62767.130"; exon_number "2";
chr15	StringTie	exon	34383961	34384047	1000	-	.	gene_id "MSTRG.62767"; transcript_id "MSTRG.62767.130"; exon_number "3";
chr15	StringTie	exon	34385048	34385157	1000	-	.	gene_id "MSTRG.62767"; transcript_id "MSTRG.62767.130"; exon_number "4";
chr15	StringTie	exon	34385254	34385338	1000	-	.	gene_id "MSTRG.62767"; transcript_id "MSTRG.62767.130"; exon_number "5";
chr15	StringTie	exon	34385427	34385474	1000	-	.	gene_id "MSTRG.62767"; transcript_id "MSTRG.62767.130"; exon_number "6";
chr15	StringTie	exon	34385740	34385778	1000	-	.	gene_id "MSTRG.62767"; transcript_id "MSTRG.62767.130"; exon_number "7";
chr15	StringTie	exon	34386625	34386737	1000	-	.	gene_id "MSTRG.62767"; transcript_id "MSTRG.62767.130"; exon_number "8";
chr15	StringTie	exon	34532848	34534191	1000	-	.	gene_id "MSTRG.62767"; transcript_id "MSTRG.62767.130"; exon_number "9";
chr15	StringTie	transcript	34383948	34437846	1000	-	.	gene_id "MSTRG.62767"; transcript_id "MSTRG.62767.131";
chr15	StringTie	exon	34383948	34384047	1000	-	.	gene_id "MSTRG.62767"; transcript_id "MSTRG.62767.131"; exon_number "1";
chr15	StringTie	exon	34385048	34385474	1000	-	.	gene_id "MSTRG.62767"; transcript_id "MSTRG.62767.131"; exon_number "2";
chr15	StringTie	exon	34385740	34385778	1000	-	.	gene_id "MSTRG.62767"; transcript_id "MSTRG.62767.131"; exon_number "3";
chr15	StringTie	exon	34386625	34391265	1000	-	.	gene_id "MSTRG.62767"; transcript_id "MSTRG.62767.131"; exon_number "4";
chr15	StringTie	exon	34391353	34391426	1000	-	.	gene_id "MSTRG.62767"; transcript_id "MSTRG.62767.131"; exon_number "5";
chr15	StringTie	exon	34398634	34398729	1000	-	.	gene_id "MSTRG.62767"; transcript_id "MSTRG.62767.131"; exon_number "6";
chr15	StringTie	exon	34399155	34399203	1000	-	.	gene_id "MSTRG.62767"; transcript_id "MSTRG.62767.131"; exon_number "7";
chr15	StringTie	exon	34404917	34405055	1000	-	.	gene_id "MSTRG.62767"; transcript_id "MSTRG.62767.131"; exon_number "8";
chr15	StringTie	exon	34406674	34406870	1000	-	.	gene_id "MSTRG.62767"; transcript_id "MSTRG.62767.131"; exon_number "9";
chr15	StringTie	exon	34407524	34407735	1000	-	.	gene_id "MSTRG.62767"; transcript_id "MSTRG.62767.131"; exon_number "10";
chr15	StringTie	exon	34428615	34428704	1000	-	.	gene_id "MSTRG.62767"; transcript_id "MSTRG.62767.131"; exon_number "11";
chr15	StringTie	exon	34435383	34435471	1000	-	.	gene_id "MSTRG.62767"; transcript_id "MSTRG.62767.131"; exon_number "12";
chr15	StringTie	exon	34437398	34437846	1000	-	.	gene_id "MSTRG.62767"; transcript_id "MSTRG.62767.131"; exon_number "13";
chr15	StringTie	transcript	34383954	34583675	1000	-	.	gene_id "MSTRG.62767"; transcript_id "MSTRG.62767.132";
chr15	StringTie	exon	34383954	34385778	1000	-	.	gene_id "MSTRG.62767"; transcript_id "MSTRG.62767.132"; exon_number "1";
chr15	StringTie	exon	34386625	34387952	1000	-	.	gene_id "MSTRG.62767"; transcript_id "MSTRG.62767.132"; exon_number "2";
chr15	StringTie	exon	34389644	34391426	1000	-	.	gene_id "MSTRG.62767"; transcript_id "MSTRG.62767.132"; exon_number "3";
chr15	StringTie	exon	34404917	34405055	1000	-	.	gene_id "MSTRG.62767"; transcript_id "MSTRG.62767.132"; exon_number "4";
chr15	StringTie	exon	34406674	34406870	1000	-	.	gene_id "MSTRG.62767"; transcript_id "MSTRG.62767.132"; exon_number "5";
chr15	StringTie	exon	34407524	34407735	1000	-	.	gene_id "MSTRG.62767"; transcript_id "MSTRG.62767.132"; exon_number "6";
chr15	StringTie	exon	34428615	34428704	1000	-	.	gene_id "MSTRG.62767"; transcript_id "MSTRG.62767.132"; exon_number "7";
chr15	StringTie	exon	34435383	34435471	1000	-	.	gene_id "MSTRG.62767"; transcript_id "MSTRG.62767.132"; exon_number "8";
chr15	StringTie	exon	34437398	34437410	1000	-	.	gene_id "MSTRG.62767"; transcript_id "MSTRG.62767.132"; exon_number "9";
chr15	StringTie	exon	34552903	34553091	1000	-	.	gene_id "MSTRG.62767"; transcript_id "MSTRG.62767.132"; exon_number "10";
chr15	StringTie	exon	34553745	34553956	1000	-	.	gene_id "MSTRG.62767"; transcript_id "MSTRG.62767.132"; exon_number "11";
chr15	StringTie	exon	34574825	34574914	1000	-	.	gene_id "MSTRG.62767"; transcript_id "MSTRG.62767.132"; exon_number "12";
chr15	StringTie	exon	34583516	34583675	1000	-	.	gene_id "MSTRG.62767"; transcript_id "MSTRG.62767.132"; exon_number "13";
chr15	StringTie	transcript	34385038	34438088	1000	-	.	gene_id "MSTRG.62767"; transcript_id "MSTRG.62767.133";
chr15	StringTie	exon	34385038	34385474	1000	-	.	gene_id "MSTRG.62767"; transcript_id "MSTRG.62767.133"; exon_number "1";
chr15	StringTie	exon	34385740	34385778	1000	-	.	gene_id "MSTRG.62767"; transcript_id "MSTRG.62767.133"; exon_number "2";
chr15	StringTie	exon	34386625	34387952	1000	-	.	gene_id "MSTRG.62767"; transcript_id "MSTRG.62767.133"; exon_number "3";
chr15	StringTie	exon	34391123	34391426	1000	-	.	gene_id "MSTRG.62767"; transcript_id "MSTRG.62767.133"; exon_number "4";
chr15	StringTie	exon	34404917	34405055	1000	-	.	gene_id "MSTRG.62767"; transcript_id "MSTRG.62767.133"; exon_number "5";
chr15	StringTie	exon	34406674	34406870	1000	-	.	gene_id "MSTRG.62767"; transcript_id "MSTRG.62767.133"; exon_number "6";
chr15	StringTie	exon	34407576	34407735	1000	-	.	gene_id "MSTRG.62767"; transcript_id "MSTRG.62767.133"; exon_number "7";
chr15	StringTie	exon	34428615	34428704	1000	-	.	gene_id "MSTRG.62767"; transcript_id "MSTRG.62767.133"; exon_number "8";
chr15	StringTie	exon	34435383	34435471	1000	-	.	gene_id "MSTRG.62767"; transcript_id "MSTRG.62767.133"; exon_number "9";
chr15	StringTie	exon	34437398	34438088	1000	-	.	gene_id "MSTRG.62767"; transcript_id "MSTRG.62767.133"; exon_number "10";
chr15	StringTie	transcript	34385040	34583758	1000	-	.	gene_id "MSTRG.62767"; transcript_id "MSTRG.62767.134";
chr15	StringTie	exon	34385040	34385156	1000	-	.	gene_id "MSTRG.62767"; transcript_id "MSTRG.62767.134"; exon_number "1";
chr15	StringTie	exon	34385254	34385338	1000	-	.	gene_id "MSTRG.62767"; transcript_id "MSTRG.62767.134"; exon_number "2";
chr15	StringTie	exon	34385427	34385474	1000	-	.	gene_id "MSTRG.62767"; transcript_id "MSTRG.62767.134"; exon_number "3";
chr15	StringTie	exon	34385740	34385778	1000	-	.	gene_id "MSTRG.62767"; transcript_id "MSTRG.62767.134"; exon_number "4";
chr15	StringTie	exon	34386625	34387952	1000	-	.	gene_id "MSTRG.62767"; transcript_id "MSTRG.62767.134"; exon_number "5";
chr15	StringTie	exon	34389644	34391426	1000	-	.	gene_id "MSTRG.62767"; transcript_id "MSTRG.62767.134"; exon_number "6";
chr15	StringTie	exon	34398634	34398729	1000	-	.	gene_id "MSTRG.62767"; transcript_id "MSTRG.62767.134"; exon_number "7";
chr15	StringTie	exon	34399155	34399181	1000	-	.	gene_id "MSTRG.62767"; transcript_id "MSTRG.62767.134"; exon_number "8";
chr15	StringTie	exon	34544864	34544953	1000	-	.	gene_id "MSTRG.62767"; transcript_id "MSTRG.62767.134"; exon_number "9";
chr15	StringTie	exon	34545378	34545426	1000	-	.	gene_id "MSTRG.62767"; transcript_id "MSTRG.62767.134"; exon_number "10";
chr15	StringTie	exon	34546935	34546982	1000	-	.	gene_id "MSTRG.62767"; transcript_id "MSTRG.62767.134"; exon_number "11";
chr15	StringTie	exon	34551138	34551276	1000	-	.	gene_id "MSTRG.62767"; transcript_id "MSTRG.62767.134"; exon_number "12";
chr15	StringTie	exon	34552895	34553091	1000	-	.	gene_id "MSTRG.62767"; transcript_id "MSTRG.62767.134"; exon_number "13";
chr15	StringTie	exon	34553745	34553956	1000	-	.	gene_id "MSTRG.62767"; transcript_id "MSTRG.62767.134"; exon_number "14";
chr15	StringTie	exon	34583516	34583758	1000	-	.	gene_id "MSTRG.62767"; transcript_id "MSTRG.62767.134"; exon_number "15";
chr15	StringTie	transcript	34385041	34583761	1000	-	.	gene_id "MSTRG.62767"; transcript_id "MSTRG.62767.135";
chr15	StringTie	exon	34385041	34385338	1000	-	.	gene_id "MSTRG.62767"; transcript_id "MSTRG.62767.135"; exon_number "1";
chr15	StringTie	exon	34385427	34385470	1000	-	.	gene_id "MSTRG.62767"; transcript_id "MSTRG.62767.135"; exon_number "2";
chr15	StringTie	exon	34531672	34531695	1000	-	.	gene_id "MSTRG.62767"; transcript_id "MSTRG.62767.135"; exon_number "3";
chr15	StringTie	exon	34531961	34531999	1000	-	.	gene_id "MSTRG.62767"; transcript_id "MSTRG.62767.135"; exon_number "4";
chr15	StringTie	exon	34532846	34534173	1000	-	.	gene_id "MSTRG.62767"; transcript_id "MSTRG.62767.135"; exon_number "5";
chr15	StringTie	exon	34535865	34537647	1000	-	.	gene_id "MSTRG.62767"; transcript_id "MSTRG.62767.135"; exon_number "6";
chr15	StringTie	exon	34544858	34544953	1000	-	.	gene_id "MSTRG.62767"; transcript_id "MSTRG.62767.135"; exon_number "7";
chr15	StringTie	exon	34545378	34545426	1000	-	.	gene_id "MSTRG.62767"; transcript_id "MSTRG.62767.135"; exon_number "8";
chr15	StringTie	exon	34546935	34546982	1000	-	.	gene_id "MSTRG.62767"; transcript_id "MSTRG.62767.135"; exon_number "9";
chr15	StringTie	exon	34551138	34551276	1000	-	.	gene_id "MSTRG.62767"; transcript_id "MSTRG.62767.135"; exon_number "10";
chr15	StringTie	exon	34552895	34553091	1000	-	.	gene_id "MSTRG.62767"; transcript_id "MSTRG.62767.135"; exon_number "11";
chr15	StringTie	exon	34553745	34553956	1000	-	.	gene_id "MSTRG.62767"; transcript_id "MSTRG.62767.135"; exon_number "12";
chr15	StringTie	exon	34583516	34583761	1000	-	.	gene_id "MSTRG.62767"; transcript_id "MSTRG.62767.135"; exon_number "13";
chr15	StringTie	transcript	34385042	34532127	1000	-	.	gene_id "MSTRG.62767"; transcript_id "MSTRG.62767.136";
chr15	StringTie	exon	34385042	34385157	1000	-	.	gene_id "MSTRG.62767"; transcript_id "MSTRG.62767.136"; exon_number "1";
chr15	StringTie	exon	34385254	34385305	1000	-	.	gene_id "MSTRG.62767"; transcript_id "MSTRG.62767.136"; exon_number "2";
chr15	StringTie	exon	34531278	34531559	1000	-	.	gene_id "MSTRG.62767"; transcript_id "MSTRG.62767.136"; exon_number "3";
chr15	StringTie	exon	34531648	34532127	1000	-	.	gene_id "MSTRG.62767"; transcript_id "MSTRG.62767.136"; exon_number "4";
chr15	StringTie	transcript	34385042	34534190	1000	-	.	gene_id "MSTRG.62767"; transcript_id "MSTRG.62767.137";
chr15	StringTie	exon	34385042	34385157	1000	-	.	gene_id "MSTRG.62767"; transcript_id "MSTRG.62767.137"; exon_number "1";
chr15	StringTie	exon	34385254	34385338	1000	-	.	gene_id "MSTRG.62767"; transcript_id "MSTRG.62767.137"; exon_number "2";
chr15	StringTie	exon	34385427	34385474	1000	-	.	gene_id "MSTRG.62767"; transcript_id "MSTRG.62767.137"; exon_number "3";
chr15	StringTie	exon	34385740	34385761	1000	-	.	gene_id "MSTRG.62767"; transcript_id "MSTRG.62767.137"; exon_number "4";
chr15	StringTie	exon	34531670	34531695	1000	-	.	gene_id "MSTRG.62767"; transcript_id "MSTRG.62767.137"; exon_number "5";
chr15	StringTie	exon	34531961	34531999	1000	-	.	gene_id "MSTRG.62767"; transcript_id "MSTRG.62767.137"; exon_number "6";
chr15	StringTie	exon	34532846	34534190	1000	-	.	gene_id "MSTRG.62767"; transcript_id "MSTRG.62767.137"; exon_number "7";
chr15	StringTie	transcript	34385047	34583707	1000	-	.	gene_id "MSTRG.62767"; transcript_id "MSTRG.62767.138";
chr15	StringTie	exon	34385047	34385338	1000	-	.	gene_id "MSTRG.62767"; transcript_id "MSTRG.62767.138"; exon_number "1";
chr15	StringTie	exon	34385427	34385474	1000	-	.	gene_id "MSTRG.62767"; transcript_id "MSTRG.62767.138"; exon_number "2";
chr15	StringTie	exon	34385740	34385778	1000	-	.	gene_id "MSTRG.62767"; transcript_id "MSTRG.62767.138"; exon_number "3";
chr15	StringTie	exon	34386625	34387952	1000	-	.	gene_id "MSTRG.62767"; transcript_id "MSTRG.62767.138"; exon_number "4";
chr15	StringTie	exon	34389644	34391265	1000	-	.	gene_id "MSTRG.62767"; transcript_id "MSTRG.62767.138"; exon_number "5";
chr15	StringTie	exon	34391353	34391426	1000	-	.	gene_id "MSTRG.62767"; transcript_id "MSTRG.62767.138"; exon_number "6";
chr15	StringTie	exon	34404917	34405055	1000	-	.	gene_id "MSTRG.62767"; transcript_id "MSTRG.62767.138"; exon_number "7";
chr15	StringTie	exon	34406674	34406870	1000	-	.	gene_id "MSTRG.62767"; transcript_id "MSTRG.62767.138"; exon_number "8";
chr15	StringTie	exon	34407576	34407735	1000	-	.	gene_id "MSTRG.62767"; transcript_id "MSTRG.62767.138"; exon_number "9";
chr15	StringTie	exon	34428615	34428704	1000	-	.	gene_id "MSTRG.62767"; transcript_id "MSTRG.62767.138"; exon_number "10";
chr15	StringTie	exon	34435383	34435471	1000	-	.	gene_id "MSTRG.62767"; transcript_id "MSTRG.62767.138"; exon_number "11";
chr15	StringTie	exon	34437398	34437410	1000	-	.	gene_id "MSTRG.62767"; transcript_id "MSTRG.62767.138"; exon_number "12";
chr15	StringTie	exon	34552903	34553091	1000	-	.	gene_id "MSTRG.62767"; transcript_id "MSTRG.62767.138"; exon_number "13";
chr15	StringTie	exon	34553745	34553956	1000	-	.	gene_id "MSTRG.62767"; transcript_id "MSTRG.62767.138"; exon_number "14";
chr15	StringTie	exon	34566354	34566768	1000	-	.	gene_id "MSTRG.62767"; transcript_id "MSTRG.62767.138"; exon_number "15";
chr15	StringTie	exon	34583516	34583707	1000	-	.	gene_id "MSTRG.62767"; transcript_id "MSTRG.62767.138"; exon_number "16";
chr15	StringTie	transcript	34385258	34534246	1000	-	.	gene_id "MSTRG.62767"; transcript_id "MSTRG.62767.139";
chr15	StringTie	exon	34385258	34385338	1000	-	.	gene_id "MSTRG.62767"; transcript_id "MSTRG.62767.139"; exon_number "1";
chr15	StringTie	exon	34385427	34385449	1000	-	.	gene_id "MSTRG.62767"; transcript_id "MSTRG.62767.139"; exon_number "2";
chr15	StringTie	exon	34531523	34531559	1000	-	.	gene_id "MSTRG.62767"; transcript_id "MSTRG.62767.139"; exon_number "3";
chr15	StringTie	exon	34531648	34531695	1000	-	.	gene_id "MSTRG.62767"; transcript_id "MSTRG.62767.139"; exon_number "4";
chr15	StringTie	exon	34531961	34531999	1000	-	.	gene_id "MSTRG.62767"; transcript_id "MSTRG.62767.139"; exon_number "5";
chr15	StringTie	exon	34532846	34534246	1000	-	.	gene_id "MSTRG.62767"; transcript_id "MSTRG.62767.139"; exon_number "6";
chr15	StringTie	transcript	34378966	34438135	1000	-	.	gene_id "MSTRG.62767"; transcript_id "MSTRG.62767.14";
chr15	StringTie	exon	34378966	34380762	1000	-	.	gene_id "MSTRG.62767"; transcript_id "MSTRG.62767.14"; exon_number "1";
chr15	StringTie	exon	34380862	34381613	1000	-	.	gene_id "MSTRG.62767"; transcript_id "MSTRG.62767.14"; exon_number "2";
chr15	StringTie	exon	34381701	34381856	1000	-	.	gene_id "MSTRG.62767"; transcript_id "MSTRG.62767.14"; exon_number "3";
chr15	StringTie	exon	34381968	34382068	1000	-	.	gene_id "MSTRG.62767"; transcript_id "MSTRG.62767.14"; exon_number "4";
chr15	StringTie	exon	34382151	34382251	1000	-	.	gene_id "MSTRG.62767"; transcript_id "MSTRG.62767.14"; exon_number "5";
chr15	StringTie	exon	34382386	34382529	1000	-	.	gene_id "MSTRG.62767"; transcript_id "MSTRG.62767.14"; exon_number "6";
chr15	StringTie	exon	34382797	34383053	1000	-	.	gene_id "MSTRG.62767"; transcript_id "MSTRG.62767.14"; exon_number "7";
chr15	StringTie	exon	34383441	34383528	1000	-	.	gene_id "MSTRG.62767"; transcript_id "MSTRG.62767.14"; exon_number "8";
chr15	StringTie	exon	34383746	34383853	1000	-	.	gene_id "MSTRG.62767"; transcript_id "MSTRG.62767.14"; exon_number "9";
chr15	StringTie	exon	34383961	34384047	1000	-	.	gene_id "MSTRG.62767"; transcript_id "MSTRG.62767.14"; exon_number "10";
chr15	StringTie	exon	34385048	34385157	1000	-	.	gene_id "MSTRG.62767"; transcript_id "MSTRG.62767.14"; exon_number "11";
chr15	StringTie	exon	34385254	34385338	1000	-	.	gene_id "MSTRG.62767"; transcript_id "MSTRG.62767.14"; exon_number "12";
chr15	StringTie	exon	34385427	34385474	1000	-	.	gene_id "MSTRG.62767"; transcript_id "MSTRG.62767.14"; exon_number "13";
chr15	StringTie	exon	34385740	34385778	1000	-	.	gene_id "MSTRG.62767"; transcript_id "MSTRG.62767.14"; exon_number "14";
chr15	StringTie	exon	34386625	34386741	1000	-	.	gene_id "MSTRG.62767"; transcript_id "MSTRG.62767.14"; exon_number "15";
chr15	StringTie	exon	34387833	34387952	1000	-	.	gene_id "MSTRG.62767"; transcript_id "MSTRG.62767.14"; exon_number "16";
chr15	StringTie	exon	34389644	34391265	1000	-	.	gene_id "MSTRG.62767"; transcript_id "MSTRG.62767.14"; exon_number "17";
chr15	StringTie	exon	34391353	34391426	1000	-	.	gene_id "MSTRG.62767"; transcript_id "MSTRG.62767.14"; exon_number "18";
chr15	StringTie	exon	34398634	34398729	1000	-	.	gene_id "MSTRG.62767"; transcript_id "MSTRG.62767.14"; exon_number "19";
chr15	StringTie	exon	34399155	34399203	1000	-	.	gene_id "MSTRG.62767"; transcript_id "MSTRG.62767.14"; exon_number "20";
chr15	StringTie	exon	34400712	34400759	1000	-	.	gene_id "MSTRG.62767"; transcript_id "MSTRG.62767.14"; exon_number "21";
chr15	StringTie	exon	34404917	34405055	1000	-	.	gene_id "MSTRG.62767"; transcript_id "MSTRG.62767.14"; exon_number "22";
chr15	StringTie	exon	34406674	34406870	1000	-	.	gene_id "MSTRG.62767"; transcript_id "MSTRG.62767.14"; exon_number "23";
chr15	StringTie	exon	34407524	34407735	1000	-	.	gene_id "MSTRG.62767"; transcript_id "MSTRG.62767.14"; exon_number "24";
chr15	StringTie	exon	34435383	34435471	1000	-	.	gene_id "MSTRG.62767"; transcript_id "MSTRG.62767.14"; exon_number "25";
chr15	StringTie	exon	34437398	34438135	1000	-	.	gene_id "MSTRG.62767"; transcript_id "MSTRG.62767.14"; exon_number "26";
chr15	StringTie	transcript	34389609	34582986	1000	-	.	gene_id "MSTRG.62767"; transcript_id "MSTRG.62767.140";
chr15	StringTie	exon	34389609	34389779	1000	-	.	gene_id "MSTRG.62767"; transcript_id "MSTRG.62767.140"; exon_number "1";
chr15	StringTie	exon	34398634	34398729	1000	-	.	gene_id "MSTRG.62767"; transcript_id "MSTRG.62767.140"; exon_number "2";
chr15	StringTie	exon	34399155	34399181	1000	-	.	gene_id "MSTRG.62767"; transcript_id "MSTRG.62767.140"; exon_number "3";
chr15	StringTie	exon	34544864	34544953	1000	-	.	gene_id "MSTRG.62767"; transcript_id "MSTRG.62767.140"; exon_number "4";
chr15	StringTie	exon	34545378	34545426	1000	-	.	gene_id "MSTRG.62767"; transcript_id "MSTRG.62767.140"; exon_number "5";
chr15	StringTie	exon	34546935	34546982	1000	-	.	gene_id "MSTRG.62767"; transcript_id "MSTRG.62767.140"; exon_number "6";
chr15	StringTie	exon	34551138	34551276	1000	-	.	gene_id "MSTRG.62767"; transcript_id "MSTRG.62767.140"; exon_number "7";
chr15	StringTie	exon	34552268	34553091	1000	-	.	gene_id "MSTRG.62767"; transcript_id "MSTRG.62767.140"; exon_number "8";
chr15	StringTie	exon	34553745	34553956	1000	-	.	gene_id "MSTRG.62767"; transcript_id "MSTRG.62767.140"; exon_number "9";
chr15	StringTie	exon	34566632	34566768	1000	-	.	gene_id "MSTRG.62767"; transcript_id "MSTRG.62767.140"; exon_number "10";
chr15	StringTie	exon	34582750	34582986	1000	-	.	gene_id "MSTRG.62767"; transcript_id "MSTRG.62767.140"; exon_number "11";
chr15	StringTie	transcript	34389645	34534204	1000	-	.	gene_id "MSTRG.62767"; transcript_id "MSTRG.62767.141";
chr15	StringTie	exon	34389645	34391426	1000	-	.	gene_id "MSTRG.62767"; transcript_id "MSTRG.62767.141"; exon_number "1";
chr15	StringTie	exon	34398634	34398729	1000	-	.	gene_id "MSTRG.62767"; transcript_id "MSTRG.62767.141"; exon_number "2";
chr15	StringTie	exon	34399155	34399182	1000	-	.	gene_id "MSTRG.62767"; transcript_id "MSTRG.62767.141"; exon_number "3";
chr15	StringTie	exon	34531653	34531695	1000	-	.	gene_id "MSTRG.62767"; transcript_id "MSTRG.62767.141"; exon_number "4";
chr15	StringTie	exon	34531961	34531999	1000	-	.	gene_id "MSTRG.62767"; transcript_id "MSTRG.62767.141"; exon_number "5";
chr15	StringTie	exon	34532846	34534204	1000	-	.	gene_id "MSTRG.62767"; transcript_id "MSTRG.62767.141"; exon_number "6";
chr15	StringTie	transcript	34390851	34437497	1000	-	.	gene_id "MSTRG.62767"; transcript_id "MSTRG.62767.142";
chr15	StringTie	exon	34390851	34391426	1000	-	.	gene_id "MSTRG.62767"; transcript_id "MSTRG.62767.142"; exon_number "1";
chr15	StringTie	exon	34398634	34398729	1000	-	.	gene_id "MSTRG.62767"; transcript_id "MSTRG.62767.142"; exon_number "2";
chr15	StringTie	exon	34399155	34399203	1000	-	.	gene_id "MSTRG.62767"; transcript_id "MSTRG.62767.142"; exon_number "3";
chr15	StringTie	exon	34400712	34400759	1000	-	.	gene_id "MSTRG.62767"; transcript_id "MSTRG.62767.142"; exon_number "4";
chr15	StringTie	exon	34404917	34405055	1000	-	.	gene_id "MSTRG.62767"; transcript_id "MSTRG.62767.142"; exon_number "5";
chr15	StringTie	exon	34406674	34406870	1000	-	.	gene_id "MSTRG.62767"; transcript_id "MSTRG.62767.142"; exon_number "6";
chr15	StringTie	exon	34407576	34407735	1000	-	.	gene_id "MSTRG.62767"; transcript_id "MSTRG.62767.142"; exon_number "7";
chr15	StringTie	exon	34435383	34435471	1000	-	.	gene_id "MSTRG.62767"; transcript_id "MSTRG.62767.142"; exon_number "8";
chr15	StringTie	exon	34437398	34437497	1000	-	.	gene_id "MSTRG.62767"; transcript_id "MSTRG.62767.142"; exon_number "9";
chr15	StringTie	transcript	34391099	34437497	1000	-	.	gene_id "MSTRG.62767"; transcript_id "MSTRG.62767.143";
chr15	StringTie	exon	34391099	34391426	1000	-	.	gene_id "MSTRG.62767"; transcript_id "MSTRG.62767.143"; exon_number "1";
chr15	StringTie	exon	34398634	34398729	1000	-	.	gene_id "MSTRG.62767"; transcript_id "MSTRG.62767.143"; exon_number "2";
chr15	StringTie	exon	34399155	34399232	1000	-	.	gene_id "MSTRG.62767"; transcript_id "MSTRG.62767.143"; exon_number "3";
chr15	StringTie	exon	34400712	34400759	1000	-	.	gene_id "MSTRG.62767"; transcript_id "MSTRG.62767.143"; exon_number "4";
chr15	StringTie	exon	34404917	34405055	1000	-	.	gene_id "MSTRG.62767"; transcript_id "MSTRG.62767.143"; exon_number "5";
chr15	StringTie	exon	34406674	34406870	1000	-	.	gene_id "MSTRG.62767"; transcript_id "MSTRG.62767.143"; exon_number "6";
chr15	StringTie	exon	34407576	34407735	1000	-	.	gene_id "MSTRG.62767"; transcript_id "MSTRG.62767.143"; exon_number "7";
chr15	StringTie	exon	34428615	34428704	1000	-	.	gene_id "MSTRG.62767"; transcript_id "MSTRG.62767.143"; exon_number "8";
chr15	StringTie	exon	34435383	34435471	1000	-	.	gene_id "MSTRG.62767"; transcript_id "MSTRG.62767.143"; exon_number "9";
chr15	StringTie	exon	34437398	34437497	1000	-	.	gene_id "MSTRG.62767"; transcript_id "MSTRG.62767.143"; exon_number "10";
chr15	StringTie	transcript	34400660	34436970	1000	-	.	gene_id "MSTRG.62767"; transcript_id "MSTRG.62767.144";
chr15	StringTie	exon	34400660	34400786	1000	-	.	gene_id "MSTRG.62767"; transcript_id "MSTRG.62767.144"; exon_number "1";
chr15	StringTie	exon	34404917	34405055	1000	-	.	gene_id "MSTRG.62767"; transcript_id "MSTRG.62767.144"; exon_number "2";
chr15	StringTie	exon	34406674	34406870	1000	-	.	gene_id "MSTRG.62767"; transcript_id "MSTRG.62767.144"; exon_number "3";
chr15	StringTie	exon	34407524	34407735	1000	-	.	gene_id "MSTRG.62767"; transcript_id "MSTRG.62767.144"; exon_number "4";
chr15	StringTie	exon	34428615	34428704	1000	-	.	gene_id "MSTRG.62767"; transcript_id "MSTRG.62767.144"; exon_number "5";
chr15	StringTie	exon	34435383	34435471	1000	-	.	gene_id "MSTRG.62767"; transcript_id "MSTRG.62767.144"; exon_number "6";
chr15	StringTie	exon	34436659	34436970	1000	-	.	gene_id "MSTRG.62767"; transcript_id "MSTRG.62767.144"; exon_number "7";
chr15	StringTie	transcript	34400690	34583651	1000	-	.	gene_id "MSTRG.62767"; transcript_id "MSTRG.62767.145";
chr15	StringTie	exon	34400690	34400759	1000	-	.	gene_id "MSTRG.62767"; transcript_id "MSTRG.62767.145"; exon_number "1";
chr15	StringTie	exon	34404917	34404936	1000	-	.	gene_id "MSTRG.62767"; transcript_id "MSTRG.62767.145"; exon_number "2";
chr15	StringTie	exon	34546939	34546982	1000	-	.	gene_id "MSTRG.62767"; transcript_id "MSTRG.62767.145"; exon_number "3";
chr15	StringTie	exon	34551138	34551276	1000	-	.	gene_id "MSTRG.62767"; transcript_id "MSTRG.62767.145"; exon_number "4";
chr15	StringTie	exon	34552268	34553091	1000	-	.	gene_id "MSTRG.62767"; transcript_id "MSTRG.62767.145"; exon_number "5";
chr15	StringTie	exon	34553745	34553956	1000	-	.	gene_id "MSTRG.62767"; transcript_id "MSTRG.62767.145"; exon_number "6";
chr15	StringTie	exon	34583516	34583651	1000	-	.	gene_id "MSTRG.62767"; transcript_id "MSTRG.62767.145"; exon_number "7";
chr15	StringTie	transcript	34400712	34437459	1000	-	.	gene_id "MSTRG.62767"; transcript_id "MSTRG.62767.146";
chr15	StringTie	exon	34400712	34400786	1000	-	.	gene_id "MSTRG.62767"; transcript_id "MSTRG.62767.146"; exon_number "1";
chr15	StringTie	exon	34404917	34405055	1000	-	.	gene_id "MSTRG.62767"; transcript_id "MSTRG.62767.146"; exon_number "2";
chr15	StringTie	exon	34406674	34406870	1000	-	.	gene_id "MSTRG.62767"; transcript_id "MSTRG.62767.146"; exon_number "3";
chr15	StringTie	exon	34407270	34407412	1000	-	.	gene_id "MSTRG.62767"; transcript_id "MSTRG.62767.146"; exon_number "4";
chr15	StringTie	exon	34407524	34407735	1000	-	.	gene_id "MSTRG.62767"; transcript_id "MSTRG.62767.146"; exon_number "5";
chr15	StringTie	exon	34428615	34428704	1000	-	.	gene_id "MSTRG.62767"; transcript_id "MSTRG.62767.146"; exon_number "6";
chr15	StringTie	exon	34435383	34435471	1000	-	.	gene_id "MSTRG.62767"; transcript_id "MSTRG.62767.146"; exon_number "7";
chr15	StringTie	exon	34437398	34437459	1000	-	.	gene_id "MSTRG.62767"; transcript_id "MSTRG.62767.146"; exon_number "8";
chr15	StringTie	transcript	34415396	34437497	1000	-	.	gene_id "MSTRG.62767"; transcript_id "MSTRG.62767.149";
chr15	StringTie	exon	34415396	34419343	1000	-	.	gene_id "MSTRG.62767"; transcript_id "MSTRG.62767.149"; exon_number "1";
chr15	StringTie	exon	34435383	34435471	1000	-	.	gene_id "MSTRG.62767"; transcript_id "MSTRG.62767.149"; exon_number "2";
chr15	StringTie	exon	34437398	34437497	1000	-	.	gene_id "MSTRG.62767"; transcript_id "MSTRG.62767.149"; exon_number "3";
chr15	StringTie	transcript	34378970	34585617	1000	-	.	gene_id "MSTRG.62767"; transcript_id "MSTRG.62767.15";
chr15	StringTie	exon	34378970	34381613	1000	-	.	gene_id "MSTRG.62767"; transcript_id "MSTRG.62767.15"; exon_number "1";
chr15	StringTie	exon	34381701	34382251	1000	-	.	gene_id "MSTRG.62767"; transcript_id "MSTRG.62767.15"; exon_number "2";
chr15	StringTie	exon	34382386	34382529	1000	-	.	gene_id "MSTRG.62767"; transcript_id "MSTRG.62767.15"; exon_number "3";
chr15	StringTie	exon	34382797	34383053	1000	-	.	gene_id "MSTRG.62767"; transcript_id "MSTRG.62767.15"; exon_number "4";
chr15	StringTie	exon	34383441	34383528	1000	-	.	gene_id "MSTRG.62767"; transcript_id "MSTRG.62767.15"; exon_number "5";
chr15	StringTie	exon	34383746	34384047	1000	-	.	gene_id "MSTRG.62767"; transcript_id "MSTRG.62767.15"; exon_number "6";
chr15	StringTie	exon	34385048	34385338	1000	-	.	gene_id "MSTRG.62767"; transcript_id "MSTRG.62767.15"; exon_number "7";
chr15	StringTie	exon	34385427	34385474	1000	-	.	gene_id "MSTRG.62767"; transcript_id "MSTRG.62767.15"; exon_number "8";
chr15	StringTie	exon	34385740	34385778	1000	-	.	gene_id "MSTRG.62767"; transcript_id "MSTRG.62767.15"; exon_number "9";
chr15	StringTie	exon	34386625	34387952	1000	-	.	gene_id "MSTRG.62767"; transcript_id "MSTRG.62767.15"; exon_number "10";
chr15	StringTie	exon	34389644	34391265	1000	-	.	gene_id "MSTRG.62767"; transcript_id "MSTRG.62767.15"; exon_number "11";
chr15	StringTie	exon	34391353	34391426	1000	-	.	gene_id "MSTRG.62767"; transcript_id "MSTRG.62767.15"; exon_number "12";
chr15	StringTie	exon	34398634	34398729	1000	-	.	gene_id "MSTRG.62767"; transcript_id "MSTRG.62767.15"; exon_number "13";
chr15	StringTie	exon	34399155	34399181	1000	-	.	gene_id "MSTRG.62767"; transcript_id "MSTRG.62767.15"; exon_number "14";
chr15	StringTie	exon	34544864	34544953	1000	-	.	gene_id "MSTRG.62767"; transcript_id "MSTRG.62767.15"; exon_number "15";
chr15	StringTie	exon	34545378	34545426	1000	-	.	gene_id "MSTRG.62767"; transcript_id "MSTRG.62767.15"; exon_number "16";
chr15	StringTie	exon	34546935	34546982	1000	-	.	gene_id "MSTRG.62767"; transcript_id "MSTRG.62767.15"; exon_number "17";
chr15	StringTie	exon	34551138	34551276	1000	-	.	gene_id "MSTRG.62767"; transcript_id "MSTRG.62767.15"; exon_number "18";
chr15	StringTie	exon	34552895	34553091	1000	-	.	gene_id "MSTRG.62767"; transcript_id "MSTRG.62767.15"; exon_number "19";
chr15	StringTie	exon	34553745	34553956	1000	-	.	gene_id "MSTRG.62767"; transcript_id "MSTRG.62767.15"; exon_number "20";
chr15	StringTie	exon	34574825	34574914	1000	-	.	gene_id "MSTRG.62767"; transcript_id "MSTRG.62767.15"; exon_number "21";
chr15	StringTie	exon	34583516	34584162	1000	-	.	gene_id "MSTRG.62767"; transcript_id "MSTRG.62767.15"; exon_number "22";
chr15	StringTie	exon	34584458	34584723	1000	-	.	gene_id "MSTRG.62767"; transcript_id "MSTRG.62767.15"; exon_number "23";
chr15	StringTie	exon	34585364	34585617	1000	-	.	gene_id "MSTRG.62767"; transcript_id "MSTRG.62767.15"; exon_number "24";
chr15	StringTie	transcript	34515767	34537649	1000	-	.	gene_id "MSTRG.62767"; transcript_id "MSTRG.62767.151";
chr15	StringTie	exon	34515767	34515821	1000	-	.	gene_id "MSTRG.62767"; transcript_id "MSTRG.62767.151"; exon_number "1";
chr15	StringTie	exon	34527922	34528077	1000	-	.	gene_id "MSTRG.62767"; transcript_id "MSTRG.62767.151"; exon_number "2";
chr15	StringTie	exon	34528189	34528472	1000	-	.	gene_id "MSTRG.62767"; transcript_id "MSTRG.62767.151"; exon_number "3";
chr15	StringTie	exon	34528607	34529274	1000	-	.	gene_id "MSTRG.62767"; transcript_id "MSTRG.62767.151"; exon_number "4";
chr15	StringTie	exon	34529662	34529749	1000	-	.	gene_id "MSTRG.62767"; transcript_id "MSTRG.62767.151"; exon_number "5";
chr15	StringTie	exon	34529967	34530074	1000	-	.	gene_id "MSTRG.62767"; transcript_id "MSTRG.62767.151"; exon_number "6";
chr15	StringTie	exon	34530182	34530268	1000	-	.	gene_id "MSTRG.62767"; transcript_id "MSTRG.62767.151"; exon_number "7";
chr15	StringTie	exon	34531269	34531559	1000	-	.	gene_id "MSTRG.62767"; transcript_id "MSTRG.62767.151"; exon_number "8";
chr15	StringTie	exon	34531648	34531695	1000	-	.	gene_id "MSTRG.62767"; transcript_id "MSTRG.62767.151"; exon_number "9";
chr15	StringTie	exon	34531961	34531999	1000	-	.	gene_id "MSTRG.62767"; transcript_id "MSTRG.62767.151"; exon_number "10";
chr15	StringTie	exon	34532846	34534173	1000	-	.	gene_id "MSTRG.62767"; transcript_id "MSTRG.62767.151"; exon_number "11";
chr15	StringTie	exon	34535865	34537649	1000	-	.	gene_id "MSTRG.62767"; transcript_id "MSTRG.62767.151"; exon_number "12";
chr15	StringTie	transcript	34522586	34588823	1000	-	.	gene_id "MSTRG.62767"; transcript_id "MSTRG.62767.152";
chr15	StringTie	exon	34522586	34527834	1000	-	.	gene_id "MSTRG.62767"; transcript_id "MSTRG.62767.152"; exon_number "1";
chr15	StringTie	exon	34527925	34528077	1000	-	.	gene_id "MSTRG.62767"; transcript_id "MSTRG.62767.152"; exon_number "2";
chr15	StringTie	exon	34528189	34528289	1000	-	.	gene_id "MSTRG.62767"; transcript_id "MSTRG.62767.152"; exon_number "3";
chr15	StringTie	exon	34528372	34528472	1000	-	.	gene_id "MSTRG.62767"; transcript_id "MSTRG.62767.152"; exon_number "4";
chr15	StringTie	exon	34528607	34528750	1000	-	.	gene_id "MSTRG.62767"; transcript_id "MSTRG.62767.152"; exon_number "5";
chr15	StringTie	exon	34529018	34529274	1000	-	.	gene_id "MSTRG.62767"; transcript_id "MSTRG.62767.152"; exon_number "6";
chr15	StringTie	exon	34529662	34529749	1000	-	.	gene_id "MSTRG.62767"; transcript_id "MSTRG.62767.152"; exon_number "7";
chr15	StringTie	exon	34529967	34530074	1000	-	.	gene_id "MSTRG.62767"; transcript_id "MSTRG.62767.152"; exon_number "8";
chr15	StringTie	exon	34530182	34530268	1000	-	.	gene_id "MSTRG.62767"; transcript_id "MSTRG.62767.152"; exon_number "9";
chr15	StringTie	exon	34531269	34531378	1000	-	.	gene_id "MSTRG.62767"; transcript_id "MSTRG.62767.152"; exon_number "10";
chr15	StringTie	exon	34531475	34531559	1000	-	.	gene_id "MSTRG.62767"; transcript_id "MSTRG.62767.152"; exon_number "11";
chr15	StringTie	exon	34531648	34531695	1000	-	.	gene_id "MSTRG.62767"; transcript_id "MSTRG.62767.152"; exon_number "12";
chr15	StringTie	exon	34531961	34531999	1000	-	.	gene_id "MSTRG.62767"; transcript_id "MSTRG.62767.152"; exon_number "13";
chr15	StringTie	exon	34532846	34534173	1000	-	.	gene_id "MSTRG.62767"; transcript_id "MSTRG.62767.152"; exon_number "14";
chr15	StringTie	exon	34535865	34537647	1000	-	.	gene_id "MSTRG.62767"; transcript_id "MSTRG.62767.152"; exon_number "15";
chr15	StringTie	exon	34544858	34544953	1000	-	.	gene_id "MSTRG.62767"; transcript_id "MSTRG.62767.152"; exon_number "16";
chr15	StringTie	exon	34545378	34545426	1000	-	.	gene_id "MSTRG.62767"; transcript_id "MSTRG.62767.152"; exon_number "17";
chr15	StringTie	exon	34546935	34546982	1000	-	.	gene_id "MSTRG.62767"; transcript_id "MSTRG.62767.152"; exon_number "18";
chr15	StringTie	exon	34551138	34551276	1000	-	.	gene_id "MSTRG.62767"; transcript_id "MSTRG.62767.152"; exon_number "19";
chr15	StringTie	exon	34552895	34553091	1000	-	.	gene_id "MSTRG.62767"; transcript_id "MSTRG.62767.152"; exon_number "20";
chr15	StringTie	exon	34553745	34553956	1000	-	.	gene_id "MSTRG.62767"; transcript_id "MSTRG.62767.152"; exon_number "21";
chr15	StringTie	exon	34574825	34574914	1000	-	.	gene_id "MSTRG.62767"; transcript_id "MSTRG.62767.152"; exon_number "22";
chr15	StringTie	exon	34582750	34582946	1000	-	.	gene_id "MSTRG.62767"; transcript_id "MSTRG.62767.152"; exon_number "23";
chr15	StringTie	exon	34584457	34586681	1000	-	.	gene_id "MSTRG.62767"; transcript_id "MSTRG.62767.152"; exon_number "24";
chr15	StringTie	exon	34588391	34588823	1000	-	.	gene_id "MSTRG.62767"; transcript_id "MSTRG.62767.152"; exon_number "25";
chr15	StringTie	transcript	34524322	34536012	1000	-	.	gene_id "MSTRG.62767"; transcript_id "MSTRG.62767.153";
chr15	StringTie	exon	34524322	34527834	1000	-	.	gene_id "MSTRG.62767"; transcript_id "MSTRG.62767.153"; exon_number "1";
chr15	StringTie	exon	34527922	34528077	1000	-	.	gene_id "MSTRG.62767"; transcript_id "MSTRG.62767.153"; exon_number "2";
chr15	StringTie	exon	34528189	34528472	1000	-	.	gene_id "MSTRG.62767"; transcript_id "MSTRG.62767.153"; exon_number "3";
chr15	StringTie	exon	34528607	34528747	1000	-	.	gene_id "MSTRG.62767"; transcript_id "MSTRG.62767.153"; exon_number "4";
chr15	StringTie	exon	34529018	34529274	1000	-	.	gene_id "MSTRG.62767"; transcript_id "MSTRG.62767.153"; exon_number "5";
chr15	StringTie	exon	34529662	34529749	1000	-	.	gene_id "MSTRG.62767"; transcript_id "MSTRG.62767.153"; exon_number "6";
chr15	StringTie	exon	34529967	34530268	1000	-	.	gene_id "MSTRG.62767"; transcript_id "MSTRG.62767.153"; exon_number "7";
chr15	StringTie	exon	34531269	34531695	1000	-	.	gene_id "MSTRG.62767"; transcript_id "MSTRG.62767.153"; exon_number "8";
chr15	StringTie	exon	34531961	34531999	1000	-	.	gene_id "MSTRG.62767"; transcript_id "MSTRG.62767.153"; exon_number "9";
chr15	StringTie	exon	34532846	34534173	1000	-	.	gene_id "MSTRG.62767"; transcript_id "MSTRG.62767.153"; exon_number "10";
chr15	StringTie	exon	34535865	34536012	1000	-	.	gene_id "MSTRG.62767"; transcript_id "MSTRG.62767.153"; exon_number "11";
chr15	StringTie	transcript	34524572	34537706	1000	-	.	gene_id "MSTRG.62767"; transcript_id "MSTRG.62767.154";
chr15	StringTie	exon	34524572	34527834	1000	-	.	gene_id "MSTRG.62767"; transcript_id "MSTRG.62767.154"; exon_number "1";
chr15	StringTie	exon	34527922	34528077	1000	-	.	gene_id "MSTRG.62767"; transcript_id "MSTRG.62767.154"; exon_number "2";
chr15	StringTie	exon	34528189	34528289	1000	-	.	gene_id "MSTRG.62767"; transcript_id "MSTRG.62767.154"; exon_number "3";
chr15	StringTie	exon	34528372	34528472	1000	-	.	gene_id "MSTRG.62767"; transcript_id "MSTRG.62767.154"; exon_number "4";
chr15	StringTie	exon	34528607	34528747	1000	-	.	gene_id "MSTRG.62767"; transcript_id "MSTRG.62767.154"; exon_number "5";
chr15	StringTie	exon	34529018	34529274	1000	-	.	gene_id "MSTRG.62767"; transcript_id "MSTRG.62767.154"; exon_number "6";
chr15	StringTie	exon	34529662	34529749	1000	-	.	gene_id "MSTRG.62767"; transcript_id "MSTRG.62767.154"; exon_number "7";
chr15	StringTie	exon	34529967	34530074	1000	-	.	gene_id "MSTRG.62767"; transcript_id "MSTRG.62767.154"; exon_number "8";
chr15	StringTie	exon	34530182	34530268	1000	-	.	gene_id "MSTRG.62767"; transcript_id "MSTRG.62767.154"; exon_number "9";
chr15	StringTie	exon	34531269	34531559	1000	-	.	gene_id "MSTRG.62767"; transcript_id "MSTRG.62767.154"; exon_number "10";
chr15	StringTie	exon	34531648	34531695	1000	-	.	gene_id "MSTRG.62767"; transcript_id "MSTRG.62767.154"; exon_number "11";
chr15	StringTie	exon	34531961	34531999	1000	-	.	gene_id "MSTRG.62767"; transcript_id "MSTRG.62767.154"; exon_number "12";
chr15	StringTie	exon	34532846	34534173	1000	-	.	gene_id "MSTRG.62767"; transcript_id "MSTRG.62767.154"; exon_number "13";
chr15	StringTie	exon	34535865	34537706	1000	-	.	gene_id "MSTRG.62767"; transcript_id "MSTRG.62767.154"; exon_number "14";
chr15	StringTie	transcript	34524723	34534253	1000	-	.	gene_id "MSTRG.62767"; transcript_id "MSTRG.62767.155";
chr15	StringTie	exon	34524723	34527834	1000	-	.	gene_id "MSTRG.62767"; transcript_id "MSTRG.62767.155"; exon_number "1";
chr15	StringTie	exon	34527922	34528077	1000	-	.	gene_id "MSTRG.62767"; transcript_id "MSTRG.62767.155"; exon_number "2";
chr15	StringTie	exon	34528189	34528472	1000	-	.	gene_id "MSTRG.62767"; transcript_id "MSTRG.62767.155"; exon_number "3";
chr15	StringTie	exon	34528607	34528750	1000	-	.	gene_id "MSTRG.62767"; transcript_id "MSTRG.62767.155"; exon_number "4";
chr15	StringTie	exon	34529018	34529274	1000	-	.	gene_id "MSTRG.62767"; transcript_id "MSTRG.62767.155"; exon_number "5";
chr15	StringTie	exon	34529662	34529749	1000	-	.	gene_id "MSTRG.62767"; transcript_id "MSTRG.62767.155"; exon_number "6";
chr15	StringTie	exon	34529967	34534253	1000	-	.	gene_id "MSTRG.62767"; transcript_id "MSTRG.62767.155"; exon_number "7";
chr15	StringTie	transcript	34524941	34583662	1000	-	.	gene_id "MSTRG.62767"; transcript_id "MSTRG.62767.156";
chr15	StringTie	exon	34524941	34527834	1000	-	.	gene_id "MSTRG.62767"; transcript_id "MSTRG.62767.156"; exon_number "1";
chr15	StringTie	exon	34527922	34528472	1000	-	.	gene_id "MSTRG.62767"; transcript_id "MSTRG.62767.156"; exon_number "2";
chr15	StringTie	exon	34528607	34529274	1000	-	.	gene_id "MSTRG.62767"; transcript_id "MSTRG.62767.156"; exon_number "3";
chr15	StringTie	exon	34529662	34529749	1000	-	.	gene_id "MSTRG.62767"; transcript_id "MSTRG.62767.156"; exon_number "4";
chr15	StringTie	exon	34529967	34531559	1000	-	.	gene_id "MSTRG.62767"; transcript_id "MSTRG.62767.156"; exon_number "5";
chr15	StringTie	exon	34531648	34531695	1000	-	.	gene_id "MSTRG.62767"; transcript_id "MSTRG.62767.156"; exon_number "6";
chr15	StringTie	exon	34531961	34531999	1000	-	.	gene_id "MSTRG.62767"; transcript_id "MSTRG.62767.156"; exon_number "7";
chr15	StringTie	exon	34532846	34534173	1000	-	.	gene_id "MSTRG.62767"; transcript_id "MSTRG.62767.156"; exon_number "8";
chr15	StringTie	exon	34535865	34537647	1000	-	.	gene_id "MSTRG.62767"; transcript_id "MSTRG.62767.156"; exon_number "9";
chr15	StringTie	exon	34544858	34544953	1000	-	.	gene_id "MSTRG.62767"; transcript_id "MSTRG.62767.156"; exon_number "10";
chr15	StringTie	exon	34545378	34545426	1000	-	.	gene_id "MSTRG.62767"; transcript_id "MSTRG.62767.156"; exon_number "11";
chr15	StringTie	exon	34546935	34546982	1000	-	.	gene_id "MSTRG.62767"; transcript_id "MSTRG.62767.156"; exon_number "12";
chr15	StringTie	exon	34551138	34551276	1000	-	.	gene_id "MSTRG.62767"; transcript_id "MSTRG.62767.156"; exon_number "13";
chr15	StringTie	exon	34553745	34553956	1000	-	.	gene_id "MSTRG.62767"; transcript_id "MSTRG.62767.156"; exon_number "14";
chr15	StringTie	exon	34574825	34574914	1000	-	.	gene_id "MSTRG.62767"; transcript_id "MSTRG.62767.156"; exon_number "15";
chr15	StringTie	exon	34583516	34583662	1000	-	.	gene_id "MSTRG.62767"; transcript_id "MSTRG.62767.156"; exon_number "16";
chr15	StringTie	transcript	34524962	34534699	1000	-	.	gene_id "MSTRG.62767"; transcript_id "MSTRG.62767.157";
chr15	StringTie	exon	34524962	34527834	1000	-	.	gene_id "MSTRG.62767"; transcript_id "MSTRG.62767.157"; exon_number "1";
chr15	StringTie	exon	34527922	34528472	1000	-	.	gene_id "MSTRG.62767"; transcript_id "MSTRG.62767.157"; exon_number "2";
chr15	StringTie	exon	34528607	34528750	1000	-	.	gene_id "MSTRG.62767"; transcript_id "MSTRG.62767.157"; exon_number "3";
chr15	StringTie	exon	34529018	34529274	1000	-	.	gene_id "MSTRG.62767"; transcript_id "MSTRG.62767.157"; exon_number "4";
chr15	StringTie	exon	34529662	34529749	1000	-	.	gene_id "MSTRG.62767"; transcript_id "MSTRG.62767.157"; exon_number "5";
chr15	StringTie	exon	34529967	34531695	1000	-	.	gene_id "MSTRG.62767"; transcript_id "MSTRG.62767.157"; exon_number "6";
chr15	StringTie	exon	34531961	34531999	1000	-	.	gene_id "MSTRG.62767"; transcript_id "MSTRG.62767.157"; exon_number "7";
chr15	StringTie	exon	34532846	34534699	1000	-	.	gene_id "MSTRG.62767"; transcript_id "MSTRG.62767.157"; exon_number "8";
chr15	StringTie	transcript	34524978	34534179	1000	-	.	gene_id "MSTRG.62767"; transcript_id "MSTRG.62767.158";
chr15	StringTie	exon	34524978	34527858	1000	-	.	gene_id "MSTRG.62767"; transcript_id "MSTRG.62767.158"; exon_number "1";
chr15	StringTie	exon	34527922	34528077	1000	-	.	gene_id "MSTRG.62767"; transcript_id "MSTRG.62767.158"; exon_number "2";
chr15	StringTie	exon	34528189	34528289	1000	-	.	gene_id "MSTRG.62767"; transcript_id "MSTRG.62767.158"; exon_number "3";
chr15	StringTie	exon	34528372	34528472	1000	-	.	gene_id "MSTRG.62767"; transcript_id "MSTRG.62767.158"; exon_number "4";
chr15	StringTie	exon	34528607	34528747	1000	-	.	gene_id "MSTRG.62767"; transcript_id "MSTRG.62767.158"; exon_number "5";
chr15	StringTie	exon	34529018	34529274	1000	-	.	gene_id "MSTRG.62767"; transcript_id "MSTRG.62767.158"; exon_number "6";
chr15	StringTie	exon	34529662	34529749	1000	-	.	gene_id "MSTRG.62767"; transcript_id "MSTRG.62767.158"; exon_number "7";
chr15	StringTie	exon	34529967	34530074	1000	-	.	gene_id "MSTRG.62767"; transcript_id "MSTRG.62767.158"; exon_number "8";
chr15	StringTie	exon	34530182	34530268	1000	-	.	gene_id "MSTRG.62767"; transcript_id "MSTRG.62767.158"; exon_number "9";
chr15	StringTie	exon	34531269	34531559	1000	-	.	gene_id "MSTRG.62767"; transcript_id "MSTRG.62767.158"; exon_number "10";
chr15	StringTie	exon	34531648	34531695	1000	-	.	gene_id "MSTRG.62767"; transcript_id "MSTRG.62767.158"; exon_number "11";
chr15	StringTie	exon	34531961	34531999	1000	-	.	gene_id "MSTRG.62767"; transcript_id "MSTRG.62767.158"; exon_number "12";
chr15	StringTie	exon	34532846	34534179	1000	-	.	gene_id "MSTRG.62767"; transcript_id "MSTRG.62767.158"; exon_number "13";
chr15	StringTie	transcript	34524978	34538315	1000	-	.	gene_id "MSTRG.62767"; transcript_id "MSTRG.62767.159";
chr15	StringTie	exon	34524978	34527834	1000	-	.	gene_id "MSTRG.62767"; transcript_id "MSTRG.62767.159"; exon_number "1";
chr15	StringTie	exon	34527922	34528077	1000	-	.	gene_id "MSTRG.62767"; transcript_id "MSTRG.62767.159"; exon_number "2";
chr15	StringTie	exon	34528189	34528289	1000	-	.	gene_id "MSTRG.62767"; transcript_id "MSTRG.62767.159"; exon_number "3";
chr15	StringTie	exon	34528372	34528472	1000	-	.	gene_id "MSTRG.62767"; transcript_id "MSTRG.62767.159"; exon_number "4";
chr15	StringTie	exon	34528607	34528747	1000	-	.	gene_id "MSTRG.62767"; transcript_id "MSTRG.62767.159"; exon_number "5";
chr15	StringTie	exon	34529018	34529274	1000	-	.	gene_id "MSTRG.62767"; transcript_id "MSTRG.62767.159"; exon_number "6";
chr15	StringTie	exon	34529662	34529749	1000	-	.	gene_id "MSTRG.62767"; transcript_id "MSTRG.62767.159"; exon_number "7";
chr15	StringTie	exon	34529967	34530268	1000	-	.	gene_id "MSTRG.62767"; transcript_id "MSTRG.62767.159"; exon_number "8";
chr15	StringTie	exon	34531269	34531378	1000	-	.	gene_id "MSTRG.62767"; transcript_id "MSTRG.62767.159"; exon_number "9";
chr15	StringTie	exon	34531475	34531559	1000	-	.	gene_id "MSTRG.62767"; transcript_id "MSTRG.62767.159"; exon_number "10";
chr15	StringTie	exon	34531648	34531695	1000	-	.	gene_id "MSTRG.62767"; transcript_id "MSTRG.62767.159"; exon_number "11";
chr15	StringTie	exon	34531961	34531999	1000	-	.	gene_id "MSTRG.62767"; transcript_id "MSTRG.62767.159"; exon_number "12";
chr15	StringTie	exon	34532846	34534173	1000	-	.	gene_id "MSTRG.62767"; transcript_id "MSTRG.62767.159"; exon_number "13";
chr15	StringTie	exon	34535865	34538315	1000	-	.	gene_id "MSTRG.62767"; transcript_id "MSTRG.62767.159"; exon_number "14";
chr15	StringTie	transcript	34378970	34428704	1000	-	.	gene_id "MSTRG.62767"; transcript_id "MSTRG.62767.16";
chr15	StringTie	exon	34378970	34381613	1000	-	.	gene_id "MSTRG.62767"; transcript_id "MSTRG.62767.16"; exon_number "1";
chr15	StringTie	exon	34381701	34381856	1000	-	.	gene_id "MSTRG.62767"; transcript_id "MSTRG.62767.16"; exon_number "2";
chr15	StringTie	exon	34381968	34382068	1000	-	.	gene_id "MSTRG.62767"; transcript_id "MSTRG.62767.16"; exon_number "3";
chr15	StringTie	exon	34382151	34382251	1000	-	.	gene_id "MSTRG.62767"; transcript_id "MSTRG.62767.16"; exon_number "4";
chr15	StringTie	exon	34382386	34382526	1000	-	.	gene_id "MSTRG.62767"; transcript_id "MSTRG.62767.16"; exon_number "5";
chr15	StringTie	exon	34382797	34383053	1000	-	.	gene_id "MSTRG.62767"; transcript_id "MSTRG.62767.16"; exon_number "6";
chr15	StringTie	exon	34383441	34383528	1000	-	.	gene_id "MSTRG.62767"; transcript_id "MSTRG.62767.16"; exon_number "7";
chr15	StringTie	exon	34383746	34383853	1000	-	.	gene_id "MSTRG.62767"; transcript_id "MSTRG.62767.16"; exon_number "8";
chr15	StringTie	exon	34383961	34384047	1000	-	.	gene_id "MSTRG.62767"; transcript_id "MSTRG.62767.16"; exon_number "9";
chr15	StringTie	exon	34385048	34385157	1000	-	.	gene_id "MSTRG.62767"; transcript_id "MSTRG.62767.16"; exon_number "10";
chr15	StringTie	exon	34385254	34385338	1000	-	.	gene_id "MSTRG.62767"; transcript_id "MSTRG.62767.16"; exon_number "11";
chr15	StringTie	exon	34385427	34385474	1000	-	.	gene_id "MSTRG.62767"; transcript_id "MSTRG.62767.16"; exon_number "12";
chr15	StringTie	exon	34385740	34385778	1000	-	.	gene_id "MSTRG.62767"; transcript_id "MSTRG.62767.16"; exon_number "13";
chr15	StringTie	exon	34386625	34387952	1000	-	.	gene_id "MSTRG.62767"; transcript_id "MSTRG.62767.16"; exon_number "14";
chr15	StringTie	exon	34389644	34391426	1000	-	.	gene_id "MSTRG.62767"; transcript_id "MSTRG.62767.16"; exon_number "15";
chr15	StringTie	exon	34398634	34398729	1000	-	.	gene_id "MSTRG.62767"; transcript_id "MSTRG.62767.16"; exon_number "16";
chr15	StringTie	exon	34399155	34399203	1000	-	.	gene_id "MSTRG.62767"; transcript_id "MSTRG.62767.16"; exon_number "17";
chr15	StringTie	exon	34404917	34405048	1000	-	.	gene_id "MSTRG.62767"; transcript_id "MSTRG.62767.16"; exon_number "18";
chr15	StringTie	exon	34406674	34406870	1000	-	.	gene_id "MSTRG.62767"; transcript_id "MSTRG.62767.16"; exon_number "19";
chr15	StringTie	exon	34407524	34407735	1000	-	.	gene_id "MSTRG.62767"; transcript_id "MSTRG.62767.16"; exon_number "20";
chr15	StringTie	exon	34428615	34428704	1000	-	.	gene_id "MSTRG.62767"; transcript_id "MSTRG.62767.16"; exon_number "21";
chr15	StringTie	transcript	34524982	34534177	1000	-	.	gene_id "MSTRG.62767"; transcript_id "MSTRG.62767.160";
chr15	StringTie	exon	34524982	34527858	1000	-	.	gene_id "MSTRG.62767"; transcript_id "MSTRG.62767.160"; exon_number "1";
chr15	StringTie	exon	34527922	34528472	1000	-	.	gene_id "MSTRG.62767"; transcript_id "MSTRG.62767.160"; exon_number "2";
chr15	StringTie	exon	34528607	34529274	1000	-	.	gene_id "MSTRG.62767"; transcript_id "MSTRG.62767.160"; exon_number "3";
chr15	StringTie	exon	34529662	34529749	1000	-	.	gene_id "MSTRG.62767"; transcript_id "MSTRG.62767.160"; exon_number "4";
chr15	StringTie	exon	34529967	34534177	1000	-	.	gene_id "MSTRG.62767"; transcript_id "MSTRG.62767.160"; exon_number "5";
chr15	StringTie	transcript	34524983	34575112	1000	-	.	gene_id "MSTRG.62767"; transcript_id "MSTRG.62767.161";
chr15	StringTie	exon	34524983	34527834	1000	-	.	gene_id "MSTRG.62767"; transcript_id "MSTRG.62767.161"; exon_number "1";
chr15	StringTie	exon	34527922	34528077	1000	-	.	gene_id "MSTRG.62767"; transcript_id "MSTRG.62767.161"; exon_number "2";
chr15	StringTie	exon	34528189	34528289	1000	-	.	gene_id "MSTRG.62767"; transcript_id "MSTRG.62767.161"; exon_number "3";
chr15	StringTie	exon	34528372	34528472	1000	-	.	gene_id "MSTRG.62767"; transcript_id "MSTRG.62767.161"; exon_number "4";
chr15	StringTie	exon	34528607	34529274	1000	-	.	gene_id "MSTRG.62767"; transcript_id "MSTRG.62767.161"; exon_number "5";
chr15	StringTie	exon	34529662	34537647	1000	-	.	gene_id "MSTRG.62767"; transcript_id "MSTRG.62767.161"; exon_number "6";
chr15	StringTie	exon	34544858	34544953	1000	-	.	gene_id "MSTRG.62767"; transcript_id "MSTRG.62767.161"; exon_number "7";
chr15	StringTie	exon	34545378	34545426	1000	-	.	gene_id "MSTRG.62767"; transcript_id "MSTRG.62767.161"; exon_number "8";
chr15	StringTie	exon	34551138	34551276	1000	-	.	gene_id "MSTRG.62767"; transcript_id "MSTRG.62767.161"; exon_number "9";
chr15	StringTie	exon	34552268	34553091	1000	-	.	gene_id "MSTRG.62767"; transcript_id "MSTRG.62767.161"; exon_number "10";
chr15	StringTie	exon	34553745	34553956	1000	-	.	gene_id "MSTRG.62767"; transcript_id "MSTRG.62767.161"; exon_number "11";
chr15	StringTie	exon	34574825	34575112	1000	-	.	gene_id "MSTRG.62767"; transcript_id "MSTRG.62767.161"; exon_number "12";
chr15	StringTie	transcript	34525023	34583329	1000	-	.	gene_id "MSTRG.62767"; transcript_id "MSTRG.62767.162";
chr15	StringTie	exon	34525023	34527834	1000	-	.	gene_id "MSTRG.62767"; transcript_id "MSTRG.62767.162"; exon_number "1";
chr15	StringTie	exon	34527922	34528077	1000	-	.	gene_id "MSTRG.62767"; transcript_id "MSTRG.62767.162"; exon_number "2";
chr15	StringTie	exon	34528189	34528289	1000	-	.	gene_id "MSTRG.62767"; transcript_id "MSTRG.62767.162"; exon_number "3";
chr15	StringTie	exon	34528372	34528472	1000	-	.	gene_id "MSTRG.62767"; transcript_id "MSTRG.62767.162"; exon_number "4";
chr15	StringTie	exon	34528607	34528750	1000	-	.	gene_id "MSTRG.62767"; transcript_id "MSTRG.62767.162"; exon_number "5";
chr15	StringTie	exon	34529018	34529274	1000	-	.	gene_id "MSTRG.62767"; transcript_id "MSTRG.62767.162"; exon_number "6";
chr15	StringTie	exon	34529662	34529749	1000	-	.	gene_id "MSTRG.62767"; transcript_id "MSTRG.62767.162"; exon_number "7";
chr15	StringTie	exon	34529967	34531559	1000	-	.	gene_id "MSTRG.62767"; transcript_id "MSTRG.62767.162"; exon_number "8";
chr15	StringTie	exon	34531648	34531695	1000	-	.	gene_id "MSTRG.62767"; transcript_id "MSTRG.62767.162"; exon_number "9";
chr15	StringTie	exon	34531961	34531999	1000	-	.	gene_id "MSTRG.62767"; transcript_id "MSTRG.62767.162"; exon_number "10";
chr15	StringTie	exon	34532846	34534173	1000	-	.	gene_id "MSTRG.62767"; transcript_id "MSTRG.62767.162"; exon_number "11";
chr15	StringTie	exon	34535865	34537647	1000	-	.	gene_id "MSTRG.62767"; transcript_id "MSTRG.62767.162"; exon_number "12";
chr15	StringTie	exon	34544858	34544953	1000	-	.	gene_id "MSTRG.62767"; transcript_id "MSTRG.62767.162"; exon_number "13";
chr15	StringTie	exon	34545378	34545426	1000	-	.	gene_id "MSTRG.62767"; transcript_id "MSTRG.62767.162"; exon_number "14";
chr15	StringTie	exon	34546935	34546982	1000	-	.	gene_id "MSTRG.62767"; transcript_id "MSTRG.62767.162"; exon_number "15";
chr15	StringTie	exon	34551138	34551276	1000	-	.	gene_id "MSTRG.62767"; transcript_id "MSTRG.62767.162"; exon_number "16";
chr15	StringTie	exon	34552268	34553091	1000	-	.	gene_id "MSTRG.62767"; transcript_id "MSTRG.62767.162"; exon_number "17";
chr15	StringTie	exon	34553491	34553956	1000	-	.	gene_id "MSTRG.62767"; transcript_id "MSTRG.62767.162"; exon_number "18";
chr15	StringTie	exon	34574825	34574914	1000	-	.	gene_id "MSTRG.62767"; transcript_id "MSTRG.62767.162"; exon_number "19";
chr15	StringTie	exon	34582750	34583329	1000	-	.	gene_id "MSTRG.62767"; transcript_id "MSTRG.62767.162"; exon_number "20";
chr15	StringTie	transcript	34525033	34537716	1000	-	.	gene_id "MSTRG.62767"; transcript_id "MSTRG.62767.163";
chr15	StringTie	exon	34525033	34527834	1000	-	.	gene_id "MSTRG.62767"; transcript_id "MSTRG.62767.163"; exon_number "1";
chr15	StringTie	exon	34527922	34528077	1000	-	.	gene_id "MSTRG.62767"; transcript_id "MSTRG.62767.163"; exon_number "2";
chr15	StringTie	exon	34528189	34528289	1000	-	.	gene_id "MSTRG.62767"; transcript_id "MSTRG.62767.163"; exon_number "3";
chr15	StringTie	exon	34528372	34528472	1000	-	.	gene_id "MSTRG.62767"; transcript_id "MSTRG.62767.163"; exon_number "4";
chr15	StringTie	exon	34528607	34528747	1000	-	.	gene_id "MSTRG.62767"; transcript_id "MSTRG.62767.163"; exon_number "5";
chr15	StringTie	exon	34529018	34529274	1000	-	.	gene_id "MSTRG.62767"; transcript_id "MSTRG.62767.163"; exon_number "6";
chr15	StringTie	exon	34529662	34529749	1000	-	.	gene_id "MSTRG.62767"; transcript_id "MSTRG.62767.163"; exon_number "7";
chr15	StringTie	exon	34529967	34530074	1000	-	.	gene_id "MSTRG.62767"; transcript_id "MSTRG.62767.163"; exon_number "8";
chr15	StringTie	exon	34530182	34530268	1000	-	.	gene_id "MSTRG.62767"; transcript_id "MSTRG.62767.163"; exon_number "9";
chr15	StringTie	exon	34531269	34531559	1000	-	.	gene_id "MSTRG.62767"; transcript_id "MSTRG.62767.163"; exon_number "10";
chr15	StringTie	exon	34531648	34531695	1000	-	.	gene_id "MSTRG.62767"; transcript_id "MSTRG.62767.163"; exon_number "11";
chr15	StringTie	exon	34531961	34531999	1000	-	.	gene_id "MSTRG.62767"; transcript_id "MSTRG.62767.163"; exon_number "12";
chr15	StringTie	exon	34532846	34537716	1000	-	.	gene_id "MSTRG.62767"; transcript_id "MSTRG.62767.163"; exon_number "13";
chr15	StringTie	transcript	34525038	34537744	1000	-	.	gene_id "MSTRG.62767"; transcript_id "MSTRG.62767.164";
chr15	StringTie	exon	34525038	34527834	1000	-	.	gene_id "MSTRG.62767"; transcript_id "MSTRG.62767.164"; exon_number "1";
chr15	StringTie	exon	34527922	34528077	1000	-	.	gene_id "MSTRG.62767"; transcript_id "MSTRG.62767.164"; exon_number "2";
chr15	StringTie	exon	34528189	34528747	1000	-	.	gene_id "MSTRG.62767"; transcript_id "MSTRG.62767.164"; exon_number "3";
chr15	StringTie	exon	34529018	34529274	1000	-	.	gene_id "MSTRG.62767"; transcript_id "MSTRG.62767.164"; exon_number "4";
chr15	StringTie	exon	34529662	34529749	1000	-	.	gene_id "MSTRG.62767"; transcript_id "MSTRG.62767.164"; exon_number "5";
chr15	StringTie	exon	34529967	34530268	1000	-	.	gene_id "MSTRG.62767"; transcript_id "MSTRG.62767.164"; exon_number "6";
chr15	StringTie	exon	34531269	34531559	1000	-	.	gene_id "MSTRG.62767"; transcript_id "MSTRG.62767.164"; exon_number "7";
chr15	StringTie	exon	34531648	34531695	1000	-	.	gene_id "MSTRG.62767"; transcript_id "MSTRG.62767.164"; exon_number "8";
chr15	StringTie	exon	34531961	34531999	1000	-	.	gene_id "MSTRG.62767"; transcript_id "MSTRG.62767.164"; exon_number "9";
chr15	StringTie	exon	34532846	34534173	1000	-	.	gene_id "MSTRG.62767"; transcript_id "MSTRG.62767.164"; exon_number "10";
chr15	StringTie	exon	34535865	34537744	1000	-	.	gene_id "MSTRG.62767"; transcript_id "MSTRG.62767.164"; exon_number "11";
chr15	StringTie	transcript	34525047	34583319	1000	-	.	gene_id "MSTRG.62767"; transcript_id "MSTRG.62767.165";
chr15	StringTie	exon	34525047	34527834	1000	-	.	gene_id "MSTRG.62767"; transcript_id "MSTRG.62767.165"; exon_number "1";
chr15	StringTie	exon	34527922	34528077	1000	-	.	gene_id "MSTRG.62767"; transcript_id "MSTRG.62767.165"; exon_number "2";
chr15	StringTie	exon	34528189	34537647	1000	-	.	gene_id "MSTRG.62767"; transcript_id "MSTRG.62767.165"; exon_number "3";
chr15	StringTie	exon	34544858	34544953	1000	-	.	gene_id "MSTRG.62767"; transcript_id "MSTRG.62767.165"; exon_number "4";
chr15	StringTie	exon	34545378	34545426	1000	-	.	gene_id "MSTRG.62767"; transcript_id "MSTRG.62767.165"; exon_number "5";
chr15	StringTie	exon	34546935	34546982	1000	-	.	gene_id "MSTRG.62767"; transcript_id "MSTRG.62767.165"; exon_number "6";
chr15	StringTie	exon	34551138	34551276	1000	-	.	gene_id "MSTRG.62767"; transcript_id "MSTRG.62767.165"; exon_number "7";
chr15	StringTie	exon	34552268	34553091	1000	-	.	gene_id "MSTRG.62767"; transcript_id "MSTRG.62767.165"; exon_number "8";
chr15	StringTie	exon	34553745	34553956	1000	-	.	gene_id "MSTRG.62767"; transcript_id "MSTRG.62767.165"; exon_number "9";
chr15	StringTie	exon	34574825	34574914	1000	-	.	gene_id "MSTRG.62767"; transcript_id "MSTRG.62767.165"; exon_number "10";
chr15	StringTie	exon	34582750	34583319	1000	-	.	gene_id "MSTRG.62767"; transcript_id "MSTRG.62767.165"; exon_number "11";
chr15	StringTie	transcript	34525050	34534270	1000	-	.	gene_id "MSTRG.62767"; transcript_id "MSTRG.62767.166";
chr15	StringTie	exon	34525050	34527834	1000	-	.	gene_id "MSTRG.62767"; transcript_id "MSTRG.62767.166"; exon_number "1";
chr15	StringTie	exon	34527922	34528077	1000	-	.	gene_id "MSTRG.62767"; transcript_id "MSTRG.62767.166"; exon_number "2";
chr15	StringTie	exon	34528189	34528289	1000	-	.	gene_id "MSTRG.62767"; transcript_id "MSTRG.62767.166"; exon_number "3";
chr15	StringTie	exon	34528372	34529213	1000	-	.	gene_id "MSTRG.62767"; transcript_id "MSTRG.62767.166"; exon_number "4";
chr15	StringTie	exon	34529708	34529749	1000	-	.	gene_id "MSTRG.62767"; transcript_id "MSTRG.62767.166"; exon_number "5";
chr15	StringTie	exon	34529967	34531999	1000	-	.	gene_id "MSTRG.62767"; transcript_id "MSTRG.62767.166"; exon_number "6";
chr15	StringTie	exon	34532846	34534270	1000	-	.	gene_id "MSTRG.62767"; transcript_id "MSTRG.62767.166"; exon_number "7";
chr15	StringTie	transcript	34525050	34534174	1000	-	.	gene_id "MSTRG.62767"; transcript_id "MSTRG.62767.167";
chr15	StringTie	exon	34525050	34527834	1000	-	.	gene_id "MSTRG.62767"; transcript_id "MSTRG.62767.167"; exon_number "1";
chr15	StringTie	exon	34527922	34528077	1000	-	.	gene_id "MSTRG.62767"; transcript_id "MSTRG.62767.167"; exon_number "2";
chr15	StringTie	exon	34528189	34528289	1000	-	.	gene_id "MSTRG.62767"; transcript_id "MSTRG.62767.167"; exon_number "3";
chr15	StringTie	exon	34528372	34528472	1000	-	.	gene_id "MSTRG.62767"; transcript_id "MSTRG.62767.167"; exon_number "4";
chr15	StringTie	exon	34528607	34528747	1000	-	.	gene_id "MSTRG.62767"; transcript_id "MSTRG.62767.167"; exon_number "5";
chr15	StringTie	exon	34529018	34529274	1000	-	.	gene_id "MSTRG.62767"; transcript_id "MSTRG.62767.167"; exon_number "6";
chr15	StringTie	exon	34529662	34529749	1000	-	.	gene_id "MSTRG.62767"; transcript_id "MSTRG.62767.167"; exon_number "7";
chr15	StringTie	exon	34529967	34530074	1000	-	.	gene_id "MSTRG.62767"; transcript_id "MSTRG.62767.167"; exon_number "8";
chr15	StringTie	exon	34530182	34530268	1000	-	.	gene_id "MSTRG.62767"; transcript_id "MSTRG.62767.167"; exon_number "9";
chr15	StringTie	exon	34531269	34531378	1000	-	.	gene_id "MSTRG.62767"; transcript_id "MSTRG.62767.167"; exon_number "10";
chr15	StringTie	exon	34531475	34531559	1000	-	.	gene_id "MSTRG.62767"; transcript_id "MSTRG.62767.167"; exon_number "11";
chr15	StringTie	exon	34531648	34531695	1000	-	.	gene_id "MSTRG.62767"; transcript_id "MSTRG.62767.167"; exon_number "12";
chr15	StringTie	exon	34531961	34531999	1000	-	.	gene_id "MSTRG.62767"; transcript_id "MSTRG.62767.167"; exon_number "13";
chr15	StringTie	exon	34532846	34534174	1000	-	.	gene_id "MSTRG.62767"; transcript_id "MSTRG.62767.167"; exon_number "14";
chr15	StringTie	transcript	34525051	34586662	1000	-	.	gene_id "MSTRG.62767"; transcript_id "MSTRG.62767.168";
chr15	StringTie	exon	34525051	34527834	1000	-	.	gene_id "MSTRG.62767"; transcript_id "MSTRG.62767.168"; exon_number "1";
chr15	StringTie	exon	34527922	34528077	1000	-	.	gene_id "MSTRG.62767"; transcript_id "MSTRG.62767.168"; exon_number "2";
chr15	StringTie	exon	34528189	34537647	1000	-	.	gene_id "MSTRG.62767"; transcript_id "MSTRG.62767.168"; exon_number "3";
chr15	StringTie	exon	34544858	34544953	1000	-	.	gene_id "MSTRG.62767"; transcript_id "MSTRG.62767.168"; exon_number "4";
chr15	StringTie	exon	34545378	34545426	1000	-	.	gene_id "MSTRG.62767"; transcript_id "MSTRG.62767.168"; exon_number "5";
chr15	StringTie	exon	34546935	34546982	1000	-	.	gene_id "MSTRG.62767"; transcript_id "MSTRG.62767.168"; exon_number "6";
chr15	StringTie	exon	34551138	34551276	1000	-	.	gene_id "MSTRG.62767"; transcript_id "MSTRG.62767.168"; exon_number "7";
chr15	StringTie	exon	34552268	34553091	1000	-	.	gene_id "MSTRG.62767"; transcript_id "MSTRG.62767.168"; exon_number "8";
chr15	StringTie	exon	34553491	34553956	1000	-	.	gene_id "MSTRG.62767"; transcript_id "MSTRG.62767.168"; exon_number "9";
chr15	StringTie	exon	34574825	34574914	1000	-	.	gene_id "MSTRG.62767"; transcript_id "MSTRG.62767.168"; exon_number "10";
chr15	StringTie	exon	34583516	34586662	1000	-	.	gene_id "MSTRG.62767"; transcript_id "MSTRG.62767.168"; exon_number "11";
chr15	StringTie	transcript	34525051	34582924	1000	-	.	gene_id "MSTRG.62767"; transcript_id "MSTRG.62767.169";
chr15	StringTie	exon	34525051	34527834	1000	-	.	gene_id "MSTRG.62767"; transcript_id "MSTRG.62767.169"; exon_number "1";
chr15	StringTie	exon	34527922	34528077	1000	-	.	gene_id "MSTRG.62767"; transcript_id "MSTRG.62767.169"; exon_number "2";
chr15	StringTie	exon	34528189	34528750	1000	-	.	gene_id "MSTRG.62767"; transcript_id "MSTRG.62767.169"; exon_number "3";
chr15	StringTie	exon	34529018	34529274	1000	-	.	gene_id "MSTRG.62767"; transcript_id "MSTRG.62767.169"; exon_number "4";
chr15	StringTie	exon	34529662	34529749	1000	-	.	gene_id "MSTRG.62767"; transcript_id "MSTRG.62767.169"; exon_number "5";
chr15	StringTie	exon	34529967	34530268	1000	-	.	gene_id "MSTRG.62767"; transcript_id "MSTRG.62767.169"; exon_number "6";
chr15	StringTie	exon	34531269	34531559	1000	-	.	gene_id "MSTRG.62767"; transcript_id "MSTRG.62767.169"; exon_number "7";
chr15	StringTie	exon	34531648	34531695	1000	-	.	gene_id "MSTRG.62767"; transcript_id "MSTRG.62767.169"; exon_number "8";
chr15	StringTie	exon	34531961	34531999	1000	-	.	gene_id "MSTRG.62767"; transcript_id "MSTRG.62767.169"; exon_number "9";
chr15	StringTie	exon	34532846	34534173	1000	-	.	gene_id "MSTRG.62767"; transcript_id "MSTRG.62767.169"; exon_number "10";
chr15	StringTie	exon	34535865	34537647	1000	-	.	gene_id "MSTRG.62767"; transcript_id "MSTRG.62767.169"; exon_number "11";
chr15	StringTie	exon	34544858	34544953	1000	-	.	gene_id "MSTRG.62767"; transcript_id "MSTRG.62767.169"; exon_number "12";
chr15	StringTie	exon	34545378	34545426	1000	-	.	gene_id "MSTRG.62767"; transcript_id "MSTRG.62767.169"; exon_number "13";
chr15	StringTie	exon	34546935	34546982	1000	-	.	gene_id "MSTRG.62767"; transcript_id "MSTRG.62767.169"; exon_number "14";
chr15	StringTie	exon	34551138	34551276	1000	-	.	gene_id "MSTRG.62767"; transcript_id "MSTRG.62767.169"; exon_number "15";
chr15	StringTie	exon	34552268	34553091	1000	-	.	gene_id "MSTRG.62767"; transcript_id "MSTRG.62767.169"; exon_number "16";
chr15	StringTie	exon	34553745	34553956	1000	-	.	gene_id "MSTRG.62767"; transcript_id "MSTRG.62767.169"; exon_number "17";
chr15	StringTie	exon	34582750	34582924	1000	-	.	gene_id "MSTRG.62767"; transcript_id "MSTRG.62767.169"; exon_number "18";
chr15	StringTie	transcript	34378970	34437099	1000	-	.	gene_id "MSTRG.62767"; transcript_id "MSTRG.62767.17";
chr15	StringTie	exon	34378970	34381613	1000	-	.	gene_id "MSTRG.62767"; transcript_id "MSTRG.62767.17"; exon_number "1";
chr15	StringTie	exon	34381701	34381856	1000	-	.	gene_id "MSTRG.62767"; transcript_id "MSTRG.62767.17"; exon_number "2";
chr15	StringTie	exon	34381968	34382068	1000	-	.	gene_id "MSTRG.62767"; transcript_id "MSTRG.62767.17"; exon_number "3";
chr15	StringTie	exon	34382151	34382251	1000	-	.	gene_id "MSTRG.62767"; transcript_id "MSTRG.62767.17"; exon_number "4";
chr15	StringTie	exon	34382386	34382526	1000	-	.	gene_id "MSTRG.62767"; transcript_id "MSTRG.62767.17"; exon_number "5";
chr15	StringTie	exon	34382797	34383053	1000	-	.	gene_id "MSTRG.62767"; transcript_id "MSTRG.62767.17"; exon_number "6";
chr15	StringTie	exon	34383441	34383528	1000	-	.	gene_id "MSTRG.62767"; transcript_id "MSTRG.62767.17"; exon_number "7";
chr15	StringTie	exon	34383746	34383853	1000	-	.	gene_id "MSTRG.62767"; transcript_id "MSTRG.62767.17"; exon_number "8";
chr15	StringTie	exon	34383961	34384047	1000	-	.	gene_id "MSTRG.62767"; transcript_id "MSTRG.62767.17"; exon_number "9";
chr15	StringTie	exon	34385048	34385157	1000	-	.	gene_id "MSTRG.62767"; transcript_id "MSTRG.62767.17"; exon_number "10";
chr15	StringTie	exon	34385254	34385338	1000	-	.	gene_id "MSTRG.62767"; transcript_id "MSTRG.62767.17"; exon_number "11";
chr15	StringTie	exon	34385427	34385474	1000	-	.	gene_id "MSTRG.62767"; transcript_id "MSTRG.62767.17"; exon_number "12";
chr15	StringTie	exon	34385740	34385778	1000	-	.	gene_id "MSTRG.62767"; transcript_id "MSTRG.62767.17"; exon_number "13";
chr15	StringTie	exon	34386625	34387952	1000	-	.	gene_id "MSTRG.62767"; transcript_id "MSTRG.62767.17"; exon_number "14";
chr15	StringTie	exon	34389644	34389768	1000	-	.	gene_id "MSTRG.62767"; transcript_id "MSTRG.62767.17"; exon_number "15";
chr15	StringTie	exon	34391123	34391426	1000	-	.	gene_id "MSTRG.62767"; transcript_id "MSTRG.62767.17"; exon_number "16";
chr15	StringTie	exon	34398634	34398729	1000	-	.	gene_id "MSTRG.62767"; transcript_id "MSTRG.62767.17"; exon_number "17";
chr15	StringTie	exon	34399155	34399203	1000	-	.	gene_id "MSTRG.62767"; transcript_id "MSTRG.62767.17"; exon_number "18";
chr15	StringTie	exon	34400712	34400759	1000	-	.	gene_id "MSTRG.62767"; transcript_id "MSTRG.62767.17"; exon_number "19";
chr15	StringTie	exon	34404917	34405055	1000	-	.	gene_id "MSTRG.62767"; transcript_id "MSTRG.62767.17"; exon_number "20";
chr15	StringTie	exon	34406674	34406870	1000	-	.	gene_id "MSTRG.62767"; transcript_id "MSTRG.62767.17"; exon_number "21";
chr15	StringTie	exon	34407524	34407735	1000	-	.	gene_id "MSTRG.62767"; transcript_id "MSTRG.62767.17"; exon_number "22";
chr15	StringTie	exon	34428615	34428704	1000	-	.	gene_id "MSTRG.62767"; transcript_id "MSTRG.62767.17"; exon_number "23";
chr15	StringTie	exon	34435383	34435471	1000	-	.	gene_id "MSTRG.62767"; transcript_id "MSTRG.62767.17"; exon_number "24";
chr15	StringTie	exon	34436134	34437099	1000	-	.	gene_id "MSTRG.62767"; transcript_id "MSTRG.62767.17"; exon_number "25";
chr15	StringTie	transcript	34525055	34529294	1000	-	.	gene_id "MSTRG.62767"; transcript_id "MSTRG.62767.170";
chr15	StringTie	exon	34525055	34527858	1000	-	.	gene_id "MSTRG.62767"; transcript_id "MSTRG.62767.170"; exon_number "1";
chr15	StringTie	exon	34527922	34528077	1000	-	.	gene_id "MSTRG.62767"; transcript_id "MSTRG.62767.170"; exon_number "2";
chr15	StringTie	exon	34528189	34529294	1000	-	.	gene_id "MSTRG.62767"; transcript_id "MSTRG.62767.170"; exon_number "3";
chr15	StringTie	transcript	34525093	34534364	1000	-	.	gene_id "MSTRG.62767"; transcript_id "MSTRG.62767.171";
chr15	StringTie	exon	34525093	34527834	1000	-	.	gene_id "MSTRG.62767"; transcript_id "MSTRG.62767.171"; exon_number "1";
chr15	StringTie	exon	34527922	34528077	1000	-	.	gene_id "MSTRG.62767"; transcript_id "MSTRG.62767.171"; exon_number "2";
chr15	StringTie	exon	34528189	34528289	1000	-	.	gene_id "MSTRG.62767"; transcript_id "MSTRG.62767.171"; exon_number "3";
chr15	StringTie	exon	34528372	34528472	1000	-	.	gene_id "MSTRG.62767"; transcript_id "MSTRG.62767.171"; exon_number "4";
chr15	StringTie	exon	34528552	34528750	1000	-	.	gene_id "MSTRG.62767"; transcript_id "MSTRG.62767.171"; exon_number "5";
chr15	StringTie	exon	34529018	34529274	1000	-	.	gene_id "MSTRG.62767"; transcript_id "MSTRG.62767.171"; exon_number "6";
chr15	StringTie	exon	34529662	34529749	1000	-	.	gene_id "MSTRG.62767"; transcript_id "MSTRG.62767.171"; exon_number "7";
chr15	StringTie	exon	34529967	34531559	1000	-	.	gene_id "MSTRG.62767"; transcript_id "MSTRG.62767.171"; exon_number "8";
chr15	StringTie	exon	34531648	34531695	1000	-	.	gene_id "MSTRG.62767"; transcript_id "MSTRG.62767.171"; exon_number "9";
chr15	StringTie	exon	34531961	34531999	1000	-	.	gene_id "MSTRG.62767"; transcript_id "MSTRG.62767.171"; exon_number "10";
chr15	StringTie	exon	34532846	34534364	1000	-	.	gene_id "MSTRG.62767"; transcript_id "MSTRG.62767.171"; exon_number "11";
chr15	StringTie	transcript	34525093	34583270	1000	-	.	gene_id "MSTRG.62767"; transcript_id "MSTRG.62767.172";
chr15	StringTie	exon	34525093	34527834	1000	-	.	gene_id "MSTRG.62767"; transcript_id "MSTRG.62767.172"; exon_number "1";
chr15	StringTie	exon	34527922	34528077	1000	-	.	gene_id "MSTRG.62767"; transcript_id "MSTRG.62767.172"; exon_number "2";
chr15	StringTie	exon	34528189	34528289	1000	-	.	gene_id "MSTRG.62767"; transcript_id "MSTRG.62767.172"; exon_number "3";
chr15	StringTie	exon	34528372	34528472	1000	-	.	gene_id "MSTRG.62767"; transcript_id "MSTRG.62767.172"; exon_number "4";
chr15	StringTie	exon	34528607	34528750	1000	-	.	gene_id "MSTRG.62767"; transcript_id "MSTRG.62767.172"; exon_number "5";
chr15	StringTie	exon	34529018	34529274	1000	-	.	gene_id "MSTRG.62767"; transcript_id "MSTRG.62767.172"; exon_number "6";
chr15	StringTie	exon	34529662	34529749	1000	-	.	gene_id "MSTRG.62767"; transcript_id "MSTRG.62767.172"; exon_number "7";
chr15	StringTie	exon	34529967	34531559	1000	-	.	gene_id "MSTRG.62767"; transcript_id "MSTRG.62767.172"; exon_number "8";
chr15	StringTie	exon	34531648	34531695	1000	-	.	gene_id "MSTRG.62767"; transcript_id "MSTRG.62767.172"; exon_number "9";
chr15	StringTie	exon	34531961	34531999	1000	-	.	gene_id "MSTRG.62767"; transcript_id "MSTRG.62767.172"; exon_number "10";
chr15	StringTie	exon	34532846	34537647	1000	-	.	gene_id "MSTRG.62767"; transcript_id "MSTRG.62767.172"; exon_number "11";
chr15	StringTie	exon	34544858	34544953	1000	-	.	gene_id "MSTRG.62767"; transcript_id "MSTRG.62767.172"; exon_number "12";
chr15	StringTie	exon	34545378	34545426	1000	-	.	gene_id "MSTRG.62767"; transcript_id "MSTRG.62767.172"; exon_number "13";
chr15	StringTie	exon	34546935	34546982	1000	-	.	gene_id "MSTRG.62767"; transcript_id "MSTRG.62767.172"; exon_number "14";
chr15	StringTie	exon	34551138	34551276	1000	-	.	gene_id "MSTRG.62767"; transcript_id "MSTRG.62767.172"; exon_number "15";
chr15	StringTie	exon	34552268	34553091	1000	-	.	gene_id "MSTRG.62767"; transcript_id "MSTRG.62767.172"; exon_number "16";
chr15	StringTie	exon	34553745	34553956	1000	-	.	gene_id "MSTRG.62767"; transcript_id "MSTRG.62767.172"; exon_number "17";
chr15	StringTie	exon	34574825	34574914	1000	-	.	gene_id "MSTRG.62767"; transcript_id "MSTRG.62767.172"; exon_number "18";
chr15	StringTie	exon	34582750	34583270	1000	-	.	gene_id "MSTRG.62767"; transcript_id "MSTRG.62767.172"; exon_number "19";
chr15	StringTie	transcript	34525095	34529761	1000	-	.	gene_id "MSTRG.62767"; transcript_id "MSTRG.62767.173";
chr15	StringTie	exon	34525095	34528077	1000	-	.	gene_id "MSTRG.62767"; transcript_id "MSTRG.62767.173"; exon_number "1";
chr15	StringTie	exon	34528189	34528472	1000	-	.	gene_id "MSTRG.62767"; transcript_id "MSTRG.62767.173"; exon_number "2";
chr15	StringTie	exon	34528607	34528750	1000	-	.	gene_id "MSTRG.62767"; transcript_id "MSTRG.62767.173"; exon_number "3";
chr15	StringTie	exon	34529018	34529102	1000	-	.	gene_id "MSTRG.62767"; transcript_id "MSTRG.62767.173"; exon_number "4";
chr15	StringTie	exon	34529124	34529274	1000	-	.	gene_id "MSTRG.62767"; transcript_id "MSTRG.62767.173"; exon_number "5";
chr15	StringTie	exon	34529662	34529761	1000	-	.	gene_id "MSTRG.62767"; transcript_id "MSTRG.62767.173"; exon_number "6";
chr15	StringTie	transcript	34525095	34534176	1000	-	.	gene_id "MSTRG.62767"; transcript_id "MSTRG.62767.174";
chr15	StringTie	exon	34525095	34527834	1000	-	.	gene_id "MSTRG.62767"; transcript_id "MSTRG.62767.174"; exon_number "1";
chr15	StringTie	exon	34527922	34528077	1000	-	.	gene_id "MSTRG.62767"; transcript_id "MSTRG.62767.174"; exon_number "2";
chr15	StringTie	exon	34528189	34528289	1000	-	.	gene_id "MSTRG.62767"; transcript_id "MSTRG.62767.174"; exon_number "3";
chr15	StringTie	exon	34528372	34528472	1000	-	.	gene_id "MSTRG.62767"; transcript_id "MSTRG.62767.174"; exon_number "4";
chr15	StringTie	exon	34528607	34528747	1000	-	.	gene_id "MSTRG.62767"; transcript_id "MSTRG.62767.174"; exon_number "5";
chr15	StringTie	exon	34529018	34529274	1000	-	.	gene_id "MSTRG.62767"; transcript_id "MSTRG.62767.174"; exon_number "6";
chr15	StringTie	exon	34529662	34529749	1000	-	.	gene_id "MSTRG.62767"; transcript_id "MSTRG.62767.174"; exon_number "7";
chr15	StringTie	exon	34529967	34531378	1000	-	.	gene_id "MSTRG.62767"; transcript_id "MSTRG.62767.174"; exon_number "8";
chr15	StringTie	exon	34531475	34531695	1000	-	.	gene_id "MSTRG.62767"; transcript_id "MSTRG.62767.174"; exon_number "9";
chr15	StringTie	exon	34531961	34531999	1000	-	.	gene_id "MSTRG.62767"; transcript_id "MSTRG.62767.174"; exon_number "10";
chr15	StringTie	exon	34532846	34534176	1000	-	.	gene_id "MSTRG.62767"; transcript_id "MSTRG.62767.174"; exon_number "11";
chr15	StringTie	transcript	34525097	34534175	1000	-	.	gene_id "MSTRG.62767"; transcript_id "MSTRG.62767.175";
chr15	StringTie	exon	34525097	34527858	1000	-	.	gene_id "MSTRG.62767"; transcript_id "MSTRG.62767.175"; exon_number "1";
chr15	StringTie	exon	34527922	34528077	1000	-	.	gene_id "MSTRG.62767"; transcript_id "MSTRG.62767.175"; exon_number "2";
chr15	StringTie	exon	34528189	34528472	1000	-	.	gene_id "MSTRG.62767"; transcript_id "MSTRG.62767.175"; exon_number "3";
chr15	StringTie	exon	34528607	34528747	1000	-	.	gene_id "MSTRG.62767"; transcript_id "MSTRG.62767.175"; exon_number "4";
chr15	StringTie	exon	34529018	34529102	1000	-	.	gene_id "MSTRG.62767"; transcript_id "MSTRG.62767.175"; exon_number "5";
chr15	StringTie	exon	34529124	34529274	1000	-	.	gene_id "MSTRG.62767"; transcript_id "MSTRG.62767.175"; exon_number "6";
chr15	StringTie	exon	34529662	34529749	1000	-	.	gene_id "MSTRG.62767"; transcript_id "MSTRG.62767.175"; exon_number "7";
chr15	StringTie	exon	34529967	34530268	1000	-	.	gene_id "MSTRG.62767"; transcript_id "MSTRG.62767.175"; exon_number "8";
chr15	StringTie	exon	34531269	34531378	1000	-	.	gene_id "MSTRG.62767"; transcript_id "MSTRG.62767.175"; exon_number "9";
chr15	StringTie	exon	34531475	34531559	1000	-	.	gene_id "MSTRG.62767"; transcript_id "MSTRG.62767.175"; exon_number "10";
chr15	StringTie	exon	34531648	34531695	1000	-	.	gene_id "MSTRG.62767"; transcript_id "MSTRG.62767.175"; exon_number "11";
chr15	StringTie	exon	34531961	34531999	1000	-	.	gene_id "MSTRG.62767"; transcript_id "MSTRG.62767.175"; exon_number "12";
chr15	StringTie	exon	34532846	34534175	1000	-	.	gene_id "MSTRG.62767"; transcript_id "MSTRG.62767.175"; exon_number "13";
chr15	StringTie	transcript	34525097	34582937	1000	-	.	gene_id "MSTRG.62767"; transcript_id "MSTRG.62767.176";
chr15	StringTie	exon	34525097	34527834	1000	-	.	gene_id "MSTRG.62767"; transcript_id "MSTRG.62767.176"; exon_number "1";
chr15	StringTie	exon	34527922	34529274	1000	-	.	gene_id "MSTRG.62767"; transcript_id "MSTRG.62767.176"; exon_number "2";
chr15	StringTie	exon	34529662	34529749	1000	-	.	gene_id "MSTRG.62767"; transcript_id "MSTRG.62767.176"; exon_number "3";
chr15	StringTie	exon	34529967	34530074	1000	-	.	gene_id "MSTRG.62767"; transcript_id "MSTRG.62767.176"; exon_number "4";
chr15	StringTie	exon	34530182	34530268	1000	-	.	gene_id "MSTRG.62767"; transcript_id "MSTRG.62767.176"; exon_number "5";
chr15	StringTie	exon	34531269	34531378	1000	-	.	gene_id "MSTRG.62767"; transcript_id "MSTRG.62767.176"; exon_number "6";
chr15	StringTie	exon	34531475	34531559	1000	-	.	gene_id "MSTRG.62767"; transcript_id "MSTRG.62767.176"; exon_number "7";
chr15	StringTie	exon	34531648	34531999	1000	-	.	gene_id "MSTRG.62767"; transcript_id "MSTRG.62767.176"; exon_number "8";
chr15	StringTie	exon	34532846	34537647	1000	-	.	gene_id "MSTRG.62767"; transcript_id "MSTRG.62767.176"; exon_number "9";
chr15	StringTie	exon	34544858	34544953	1000	-	.	gene_id "MSTRG.62767"; transcript_id "MSTRG.62767.176"; exon_number "10";
chr15	StringTie	exon	34545378	34545426	1000	-	.	gene_id "MSTRG.62767"; transcript_id "MSTRG.62767.176"; exon_number "11";
chr15	StringTie	exon	34546935	34546982	1000	-	.	gene_id "MSTRG.62767"; transcript_id "MSTRG.62767.176"; exon_number "12";
chr15	StringTie	exon	34551138	34551276	1000	-	.	gene_id "MSTRG.62767"; transcript_id "MSTRG.62767.176"; exon_number "13";
chr15	StringTie	exon	34552268	34553091	1000	-	.	gene_id "MSTRG.62767"; transcript_id "MSTRG.62767.176"; exon_number "14";
chr15	StringTie	exon	34553745	34553956	1000	-	.	gene_id "MSTRG.62767"; transcript_id "MSTRG.62767.176"; exon_number "15";
chr15	StringTie	exon	34574825	34574914	1000	-	.	gene_id "MSTRG.62767"; transcript_id "MSTRG.62767.176"; exon_number "16";
chr15	StringTie	exon	34582750	34582937	1000	-	.	gene_id "MSTRG.62767"; transcript_id "MSTRG.62767.176"; exon_number "17";
chr15	StringTie	transcript	34525103	34530281	1000	-	.	gene_id "MSTRG.62767"; transcript_id "MSTRG.62767.177";
chr15	StringTie	exon	34525103	34527858	1000	-	.	gene_id "MSTRG.62767"; transcript_id "MSTRG.62767.177"; exon_number "1";
chr15	StringTie	exon	34527922	34528077	1000	-	.	gene_id "MSTRG.62767"; transcript_id "MSTRG.62767.177"; exon_number "2";
chr15	StringTie	exon	34528189	34528472	1000	-	.	gene_id "MSTRG.62767"; transcript_id "MSTRG.62767.177"; exon_number "3";
chr15	StringTie	exon	34528607	34528747	1000	-	.	gene_id "MSTRG.62767"; transcript_id "MSTRG.62767.177"; exon_number "4";
chr15	StringTie	exon	34529018	34529749	1000	-	.	gene_id "MSTRG.62767"; transcript_id "MSTRG.62767.177"; exon_number "5";
chr15	StringTie	exon	34529967	34530281	1000	-	.	gene_id "MSTRG.62767"; transcript_id "MSTRG.62767.177"; exon_number "6";
chr15	StringTie	transcript	34525103	34534178	1000	-	.	gene_id "MSTRG.62767"; transcript_id "MSTRG.62767.178";
chr15	StringTie	exon	34525103	34527858	1000	-	.	gene_id "MSTRG.62767"; transcript_id "MSTRG.62767.178"; exon_number "1";
chr15	StringTie	exon	34527922	34528077	1000	-	.	gene_id "MSTRG.62767"; transcript_id "MSTRG.62767.178"; exon_number "2";
chr15	StringTie	exon	34528189	34528750	1000	-	.	gene_id "MSTRG.62767"; transcript_id "MSTRG.62767.178"; exon_number "3";
chr15	StringTie	exon	34529018	34529274	1000	-	.	gene_id "MSTRG.62767"; transcript_id "MSTRG.62767.178"; exon_number "4";
chr15	StringTie	exon	34529662	34529749	1000	-	.	gene_id "MSTRG.62767"; transcript_id "MSTRG.62767.178"; exon_number "5";
chr15	StringTie	exon	34529967	34530074	1000	-	.	gene_id "MSTRG.62767"; transcript_id "MSTRG.62767.178"; exon_number "6";
chr15	StringTie	exon	34530182	34531559	1000	-	.	gene_id "MSTRG.62767"; transcript_id "MSTRG.62767.178"; exon_number "7";
chr15	StringTie	exon	34531648	34531695	1000	-	.	gene_id "MSTRG.62767"; transcript_id "MSTRG.62767.178"; exon_number "8";
chr15	StringTie	exon	34531961	34531999	1000	-	.	gene_id "MSTRG.62767"; transcript_id "MSTRG.62767.178"; exon_number "9";
chr15	StringTie	exon	34532846	34534178	1000	-	.	gene_id "MSTRG.62767"; transcript_id "MSTRG.62767.178"; exon_number "10";
chr15	StringTie	transcript	34525103	34581484	1000	-	.	gene_id "MSTRG.62767"; transcript_id "MSTRG.62767.179";
chr15	StringTie	exon	34525103	34527834	1000	-	.	gene_id "MSTRG.62767"; transcript_id "MSTRG.62767.179"; exon_number "1";
chr15	StringTie	exon	34527925	34528077	1000	-	.	gene_id "MSTRG.62767"; transcript_id "MSTRG.62767.179"; exon_number "2";
chr15	StringTie	exon	34528189	34528289	1000	-	.	gene_id "MSTRG.62767"; transcript_id "MSTRG.62767.179"; exon_number "3";
chr15	StringTie	exon	34528372	34528472	1000	-	.	gene_id "MSTRG.62767"; transcript_id "MSTRG.62767.179"; exon_number "4";
chr15	StringTie	exon	34528607	34528750	1000	-	.	gene_id "MSTRG.62767"; transcript_id "MSTRG.62767.179"; exon_number "5";
chr15	StringTie	exon	34529018	34529274	1000	-	.	gene_id "MSTRG.62767"; transcript_id "MSTRG.62767.179"; exon_number "6";
chr15	StringTie	exon	34529662	34529749	1000	-	.	gene_id "MSTRG.62767"; transcript_id "MSTRG.62767.179"; exon_number "7";
chr15	StringTie	exon	34529967	34530074	1000	-	.	gene_id "MSTRG.62767"; transcript_id "MSTRG.62767.179"; exon_number "8";
chr15	StringTie	exon	34530182	34530268	1000	-	.	gene_id "MSTRG.62767"; transcript_id "MSTRG.62767.179"; exon_number "9";
chr15	StringTie	exon	34531269	34531378	1000	-	.	gene_id "MSTRG.62767"; transcript_id "MSTRG.62767.179"; exon_number "10";
chr15	StringTie	exon	34531475	34531559	1000	-	.	gene_id "MSTRG.62767"; transcript_id "MSTRG.62767.179"; exon_number "11";
chr15	StringTie	exon	34531648	34531695	1000	-	.	gene_id "MSTRG.62767"; transcript_id "MSTRG.62767.179"; exon_number "12";
chr15	StringTie	exon	34531961	34531999	1000	-	.	gene_id "MSTRG.62767"; transcript_id "MSTRG.62767.179"; exon_number "13";
chr15	StringTie	exon	34532846	34534173	1000	-	.	gene_id "MSTRG.62767"; transcript_id "MSTRG.62767.179"; exon_number "14";
chr15	StringTie	exon	34535865	34537647	1000	-	.	gene_id "MSTRG.62767"; transcript_id "MSTRG.62767.179"; exon_number "15";
chr15	StringTie	exon	34544858	34544953	1000	-	.	gene_id "MSTRG.62767"; transcript_id "MSTRG.62767.179"; exon_number "16";
chr15	StringTie	exon	34545378	34545426	1000	-	.	gene_id "MSTRG.62767"; transcript_id "MSTRG.62767.179"; exon_number "17";
chr15	StringTie	exon	34546935	34546982	1000	-	.	gene_id "MSTRG.62767"; transcript_id "MSTRG.62767.179"; exon_number "18";
chr15	StringTie	exon	34551138	34551276	1000	-	.	gene_id "MSTRG.62767"; transcript_id "MSTRG.62767.179"; exon_number "19";
chr15	StringTie	exon	34552895	34553091	1000	-	.	gene_id "MSTRG.62767"; transcript_id "MSTRG.62767.179"; exon_number "20";
chr15	StringTie	exon	34553745	34553956	1000	-	.	gene_id "MSTRG.62767"; transcript_id "MSTRG.62767.179"; exon_number "21";
chr15	StringTie	exon	34574825	34574914	1000	-	.	gene_id "MSTRG.62767"; transcript_id "MSTRG.62767.179"; exon_number "22";
chr15	StringTie	exon	34581466	34581484	1000	-	.	gene_id "MSTRG.62767"; transcript_id "MSTRG.62767.179"; exon_number "23";
chr15	StringTie	transcript	34378971	34441080	1000	-	.	gene_id "MSTRG.62767"; transcript_id "MSTRG.62767.18";
chr15	StringTie	exon	34378971	34381613	1000	-	.	gene_id "MSTRG.62767"; transcript_id "MSTRG.62767.18"; exon_number "1";
chr15	StringTie	exon	34381701	34391426	1000	-	.	gene_id "MSTRG.62767"; transcript_id "MSTRG.62767.18"; exon_number "2";
chr15	StringTie	exon	34398634	34398729	1000	-	.	gene_id "MSTRG.62767"; transcript_id "MSTRG.62767.18"; exon_number "3";
chr15	StringTie	exon	34399155	34399203	1000	-	.	gene_id "MSTRG.62767"; transcript_id "MSTRG.62767.18"; exon_number "4";
chr15	StringTie	exon	34400712	34400759	1000	-	.	gene_id "MSTRG.62767"; transcript_id "MSTRG.62767.18"; exon_number "5";
chr15	StringTie	exon	34404917	34405055	1000	-	.	gene_id "MSTRG.62767"; transcript_id "MSTRG.62767.18"; exon_number "6";
chr15	StringTie	exon	34406674	34406870	1000	-	.	gene_id "MSTRG.62767"; transcript_id "MSTRG.62767.18"; exon_number "7";
chr15	StringTie	exon	34407524	34407735	1000	-	.	gene_id "MSTRG.62767"; transcript_id "MSTRG.62767.18"; exon_number "8";
chr15	StringTie	exon	34428615	34428704	1000	-	.	gene_id "MSTRG.62767"; transcript_id "MSTRG.62767.18"; exon_number "9";
chr15	StringTie	exon	34435383	34435471	1000	-	.	gene_id "MSTRG.62767"; transcript_id "MSTRG.62767.18"; exon_number "10";
chr15	StringTie	exon	34437398	34437886	1000	-	.	gene_id "MSTRG.62767"; transcript_id "MSTRG.62767.18"; exon_number "11";
chr15	StringTie	exon	34439994	34441080	1000	-	.	gene_id "MSTRG.62767"; transcript_id "MSTRG.62767.18"; exon_number "12";
chr15	StringTie	transcript	34525104	34529297	1000	-	.	gene_id "MSTRG.62767"; transcript_id "MSTRG.62767.180";
chr15	StringTie	exon	34525104	34528077	1000	-	.	gene_id "MSTRG.62767"; transcript_id "MSTRG.62767.180"; exon_number "1";
chr15	StringTie	exon	34528189	34528472	1000	-	.	gene_id "MSTRG.62767"; transcript_id "MSTRG.62767.180"; exon_number "2";
chr15	StringTie	exon	34528607	34528750	1000	-	.	gene_id "MSTRG.62767"; transcript_id "MSTRG.62767.180"; exon_number "3";
chr15	StringTie	exon	34529018	34529081	1000	-	.	gene_id "MSTRG.62767"; transcript_id "MSTRG.62767.180"; exon_number "4";
chr15	StringTie	exon	34529103	34529297	1000	-	.	gene_id "MSTRG.62767"; transcript_id "MSTRG.62767.180"; exon_number "5";
chr15	StringTie	transcript	34525207	34583919	1000	-	.	gene_id "MSTRG.62767"; transcript_id "MSTRG.62767.181";
chr15	StringTie	exon	34525207	34527834	1000	-	.	gene_id "MSTRG.62767"; transcript_id "MSTRG.62767.181"; exon_number "1";
chr15	StringTie	exon	34527922	34528077	1000	-	.	gene_id "MSTRG.62767"; transcript_id "MSTRG.62767.181"; exon_number "2";
chr15	StringTie	exon	34528189	34528289	1000	-	.	gene_id "MSTRG.62767"; transcript_id "MSTRG.62767.181"; exon_number "3";
chr15	StringTie	exon	34528372	34528472	1000	-	.	gene_id "MSTRG.62767"; transcript_id "MSTRG.62767.181"; exon_number "4";
chr15	StringTie	exon	34528607	34528750	1000	-	.	gene_id "MSTRG.62767"; transcript_id "MSTRG.62767.181"; exon_number "5";
chr15	StringTie	exon	34529018	34529274	1000	-	.	gene_id "MSTRG.62767"; transcript_id "MSTRG.62767.181"; exon_number "6";
chr15	StringTie	exon	34529662	34529749	1000	-	.	gene_id "MSTRG.62767"; transcript_id "MSTRG.62767.181"; exon_number "7";
chr15	StringTie	exon	34529967	34530074	1000	-	.	gene_id "MSTRG.62767"; transcript_id "MSTRG.62767.181"; exon_number "8";
chr15	StringTie	exon	34530182	34530268	1000	-	.	gene_id "MSTRG.62767"; transcript_id "MSTRG.62767.181"; exon_number "9";
chr15	StringTie	exon	34531269	34531378	1000	-	.	gene_id "MSTRG.62767"; transcript_id "MSTRG.62767.181"; exon_number "10";
chr15	StringTie	exon	34531475	34531559	1000	-	.	gene_id "MSTRG.62767"; transcript_id "MSTRG.62767.181"; exon_number "11";
chr15	StringTie	exon	34531648	34531695	1000	-	.	gene_id "MSTRG.62767"; transcript_id "MSTRG.62767.181"; exon_number "12";
chr15	StringTie	exon	34531961	34531999	1000	-	.	gene_id "MSTRG.62767"; transcript_id "MSTRG.62767.181"; exon_number "13";
chr15	StringTie	exon	34532846	34532962	1000	-	.	gene_id "MSTRG.62767"; transcript_id "MSTRG.62767.181"; exon_number "14";
chr15	StringTie	exon	34534054	34534173	1000	-	.	gene_id "MSTRG.62767"; transcript_id "MSTRG.62767.181"; exon_number "15";
chr15	StringTie	exon	34535865	34535989	1000	-	.	gene_id "MSTRG.62767"; transcript_id "MSTRG.62767.181"; exon_number "16";
chr15	StringTie	exon	34537573	34537644	1000	-	.	gene_id "MSTRG.62767"; transcript_id "MSTRG.62767.181"; exon_number "17";
chr15	StringTie	exon	34544858	34544953	1000	-	.	gene_id "MSTRG.62767"; transcript_id "MSTRG.62767.181"; exon_number "18";
chr15	StringTie	exon	34545378	34545426	1000	-	.	gene_id "MSTRG.62767"; transcript_id "MSTRG.62767.181"; exon_number "19";
chr15	StringTie	exon	34546935	34546982	1000	-	.	gene_id "MSTRG.62767"; transcript_id "MSTRG.62767.181"; exon_number "20";
chr15	StringTie	exon	34551138	34551276	1000	-	.	gene_id "MSTRG.62767"; transcript_id "MSTRG.62767.181"; exon_number "21";
chr15	StringTie	exon	34552268	34553091	1000	-	.	gene_id "MSTRG.62767"; transcript_id "MSTRG.62767.181"; exon_number "22";
chr15	StringTie	exon	34553745	34553956	1000	-	.	gene_id "MSTRG.62767"; transcript_id "MSTRG.62767.181"; exon_number "23";
chr15	StringTie	exon	34574825	34574914	1000	-	.	gene_id "MSTRG.62767"; transcript_id "MSTRG.62767.181"; exon_number "24";
chr15	StringTie	exon	34583516	34583919	1000	-	.	gene_id "MSTRG.62767"; transcript_id "MSTRG.62767.181"; exon_number "25";
chr15	StringTie	transcript	34544661	34583701	1000	-	.	gene_id "MSTRG.62767"; transcript_id "MSTRG.62767.188";
chr15	StringTie	exon	34544661	34544953	1000	-	.	gene_id "MSTRG.62767"; transcript_id "MSTRG.62767.188"; exon_number "1";
chr15	StringTie	exon	34545378	34545426	1000	-	.	gene_id "MSTRG.62767"; transcript_id "MSTRG.62767.188"; exon_number "2";
chr15	StringTie	exon	34546935	34546982	1000	-	.	gene_id "MSTRG.62767"; transcript_id "MSTRG.62767.188"; exon_number "3";
chr15	StringTie	exon	34552895	34553091	1000	-	.	gene_id "MSTRG.62767"; transcript_id "MSTRG.62767.188"; exon_number "4";
chr15	StringTie	exon	34553745	34553956	1000	-	.	gene_id "MSTRG.62767"; transcript_id "MSTRG.62767.188"; exon_number "5";
chr15	StringTie	exon	34574825	34574914	1000	-	.	gene_id "MSTRG.62767"; transcript_id "MSTRG.62767.188"; exon_number "6";
chr15	StringTie	exon	34583516	34583701	1000	-	.	gene_id "MSTRG.62767"; transcript_id "MSTRG.62767.188"; exon_number "7";
chr15	StringTie	transcript	34544726	34583651	1000	-	.	gene_id "MSTRG.62767"; transcript_id "MSTRG.62767.189";
chr15	StringTie	exon	34544726	34544953	1000	-	.	gene_id "MSTRG.62767"; transcript_id "MSTRG.62767.189"; exon_number "1";
chr15	StringTie	exon	34545378	34546982	1000	-	.	gene_id "MSTRG.62767"; transcript_id "MSTRG.62767.189"; exon_number "2";
chr15	StringTie	exon	34551138	34551276	1000	-	.	gene_id "MSTRG.62767"; transcript_id "MSTRG.62767.189"; exon_number "3";
chr15	StringTie	exon	34552268	34552292	1000	-	.	gene_id "MSTRG.62767"; transcript_id "MSTRG.62767.189"; exon_number "4";
chr15	StringTie	exon	34552895	34553091	1000	-	.	gene_id "MSTRG.62767"; transcript_id "MSTRG.62767.189"; exon_number "5";
chr15	StringTie	exon	34553745	34553956	1000	-	.	gene_id "MSTRG.62767"; transcript_id "MSTRG.62767.189"; exon_number "6";
chr15	StringTie	exon	34583516	34583651	1000	-	.	gene_id "MSTRG.62767"; transcript_id "MSTRG.62767.189"; exon_number "7";
chr15	StringTie	transcript	34378971	34536006	1000	-	.	gene_id "MSTRG.62767"; transcript_id "MSTRG.62767.19";
chr15	StringTie	exon	34378971	34382251	1000	-	.	gene_id "MSTRG.62767"; transcript_id "MSTRG.62767.19"; exon_number "1";
chr15	StringTie	exon	34382386	34382529	1000	-	.	gene_id "MSTRG.62767"; transcript_id "MSTRG.62767.19"; exon_number "2";
chr15	StringTie	exon	34382797	34383053	1000	-	.	gene_id "MSTRG.62767"; transcript_id "MSTRG.62767.19"; exon_number "3";
chr15	StringTie	exon	34383441	34383528	1000	-	.	gene_id "MSTRG.62767"; transcript_id "MSTRG.62767.19"; exon_number "4";
chr15	StringTie	exon	34383746	34383853	1000	-	.	gene_id "MSTRG.62767"; transcript_id "MSTRG.62767.19"; exon_number "5";
chr15	StringTie	exon	34383961	34384047	1000	-	.	gene_id "MSTRG.62767"; transcript_id "MSTRG.62767.19"; exon_number "6";
chr15	StringTie	exon	34385048	34385157	1000	-	.	gene_id "MSTRG.62767"; transcript_id "MSTRG.62767.19"; exon_number "7";
chr15	StringTie	exon	34385254	34385338	1000	-	.	gene_id "MSTRG.62767"; transcript_id "MSTRG.62767.19"; exon_number "8";
chr15	StringTie	exon	34385427	34385474	1000	-	.	gene_id "MSTRG.62767"; transcript_id "MSTRG.62767.19"; exon_number "9";
chr15	StringTie	exon	34385740	34385778	1000	-	.	gene_id "MSTRG.62767"; transcript_id "MSTRG.62767.19"; exon_number "10";
chr15	StringTie	exon	34386625	34387952	1000	-	.	gene_id "MSTRG.62767"; transcript_id "MSTRG.62767.19"; exon_number "11";
chr15	StringTie	exon	34389644	34389659	1000	-	.	gene_id "MSTRG.62767"; transcript_id "MSTRG.62767.19"; exon_number "12";
chr15	StringTie	exon	34534136	34534173	1000	-	.	gene_id "MSTRG.62767"; transcript_id "MSTRG.62767.19"; exon_number "13";
chr15	StringTie	exon	34535865	34536006	1000	-	.	gene_id "MSTRG.62767"; transcript_id "MSTRG.62767.19"; exon_number "14";
chr15	StringTie	transcript	34544766	34583230	1000	-	.	gene_id "MSTRG.62767"; transcript_id "MSTRG.62767.190";
chr15	StringTie	exon	34544766	34544953	1000	-	.	gene_id "MSTRG.62767"; transcript_id "MSTRG.62767.190"; exon_number "1";
chr15	StringTie	exon	34545378	34545426	1000	-	.	gene_id "MSTRG.62767"; transcript_id "MSTRG.62767.190"; exon_number "2";
chr15	StringTie	exon	34546935	34546982	1000	-	.	gene_id "MSTRG.62767"; transcript_id "MSTRG.62767.190"; exon_number "3";
chr15	StringTie	exon	34551138	34551276	1000	-	.	gene_id "MSTRG.62767"; transcript_id "MSTRG.62767.190"; exon_number "4";
chr15	StringTie	exon	34553745	34553956	1000	-	.	gene_id "MSTRG.62767"; transcript_id "MSTRG.62767.190"; exon_number "5";
chr15	StringTie	exon	34582750	34583230	1000	-	.	gene_id "MSTRG.62767"; transcript_id "MSTRG.62767.190"; exon_number "6";
chr15	StringTie	transcript	34544772	34581499	1000	-	.	gene_id "MSTRG.62767"; transcript_id "MSTRG.62767.191";
chr15	StringTie	exon	34544772	34544953	1000	-	.	gene_id "MSTRG.62767"; transcript_id "MSTRG.62767.191"; exon_number "1";
chr15	StringTie	exon	34545378	34545455	1000	-	.	gene_id "MSTRG.62767"; transcript_id "MSTRG.62767.191"; exon_number "2";
chr15	StringTie	exon	34546935	34546982	1000	-	.	gene_id "MSTRG.62767"; transcript_id "MSTRG.62767.191"; exon_number "3";
chr15	StringTie	exon	34551138	34551276	1000	-	.	gene_id "MSTRG.62767"; transcript_id "MSTRG.62767.191"; exon_number "4";
chr15	StringTie	exon	34552895	34553091	1000	-	.	gene_id "MSTRG.62767"; transcript_id "MSTRG.62767.191"; exon_number "5";
chr15	StringTie	exon	34553745	34553956	1000	-	.	gene_id "MSTRG.62767"; transcript_id "MSTRG.62767.191"; exon_number "6";
chr15	StringTie	exon	34581466	34581499	1000	-	.	gene_id "MSTRG.62767"; transcript_id "MSTRG.62767.191"; exon_number "7";
chr15	StringTie	transcript	34544792	34585660	1000	-	.	gene_id "MSTRG.62767"; transcript_id "MSTRG.62767.192";
chr15	StringTie	exon	34544792	34544953	1000	-	.	gene_id "MSTRG.62767"; transcript_id "MSTRG.62767.192"; exon_number "1";
chr15	StringTie	exon	34545378	34545455	1000	-	.	gene_id "MSTRG.62767"; transcript_id "MSTRG.62767.192"; exon_number "2";
chr15	StringTie	exon	34546935	34546982	1000	-	.	gene_id "MSTRG.62767"; transcript_id "MSTRG.62767.192"; exon_number "3";
chr15	StringTie	exon	34551138	34551276	1000	-	.	gene_id "MSTRG.62767"; transcript_id "MSTRG.62767.192"; exon_number "4";
chr15	StringTie	exon	34552895	34553091	1000	-	.	gene_id "MSTRG.62767"; transcript_id "MSTRG.62767.192"; exon_number "5";
chr15	StringTie	exon	34553745	34553956	1000	-	.	gene_id "MSTRG.62767"; transcript_id "MSTRG.62767.192"; exon_number "6";
chr15	StringTie	exon	34583516	34585660	1000	-	.	gene_id "MSTRG.62767"; transcript_id "MSTRG.62767.192"; exon_number "7";
chr15	StringTie	transcript	34544794	34545811	1000	-	.	gene_id "MSTRG.62767"; transcript_id "MSTRG.62767.193";
chr15	StringTie	exon	34544794	34544953	1000	-	.	gene_id "MSTRG.62767"; transcript_id "MSTRG.62767.193"; exon_number "1";
chr15	StringTie	exon	34545378	34545426	1000	-	.	gene_id "MSTRG.62767"; transcript_id "MSTRG.62767.193"; exon_number "2";
chr15	StringTie	exon	34545740	34545811	1000	-	.	gene_id "MSTRG.62767"; transcript_id "MSTRG.62767.193"; exon_number "3";
chr15	StringTie	transcript	34544794	34582872	1000	-	.	gene_id "MSTRG.62767"; transcript_id "MSTRG.62767.194";
chr15	StringTie	exon	34544794	34544953	1000	-	.	gene_id "MSTRG.62767"; transcript_id "MSTRG.62767.194"; exon_number "1";
chr15	StringTie	exon	34545378	34545455	1000	-	.	gene_id "MSTRG.62767"; transcript_id "MSTRG.62767.194"; exon_number "2";
chr15	StringTie	exon	34546935	34546982	1000	-	.	gene_id "MSTRG.62767"; transcript_id "MSTRG.62767.194"; exon_number "3";
chr15	StringTie	exon	34551138	34551276	1000	-	.	gene_id "MSTRG.62767"; transcript_id "MSTRG.62767.194"; exon_number "4";
chr15	StringTie	exon	34552895	34553091	1000	-	.	gene_id "MSTRG.62767"; transcript_id "MSTRG.62767.194"; exon_number "5";
chr15	StringTie	exon	34553745	34553956	1000	-	.	gene_id "MSTRG.62767"; transcript_id "MSTRG.62767.194"; exon_number "6";
chr15	StringTie	exon	34566632	34566768	1000	-	.	gene_id "MSTRG.62767"; transcript_id "MSTRG.62767.194"; exon_number "7";
chr15	StringTie	exon	34582750	34582872	1000	-	.	gene_id "MSTRG.62767"; transcript_id "MSTRG.62767.194"; exon_number "8";
chr15	StringTie	transcript	34544794	34584734	1000	-	.	gene_id "MSTRG.62767"; transcript_id "MSTRG.62767.195";
chr15	StringTie	exon	34544794	34544953	1000	-	.	gene_id "MSTRG.62767"; transcript_id "MSTRG.62767.195"; exon_number "1";
chr15	StringTie	exon	34545378	34545455	1000	-	.	gene_id "MSTRG.62767"; transcript_id "MSTRG.62767.195"; exon_number "2";
chr15	StringTie	exon	34546935	34546982	1000	-	.	gene_id "MSTRG.62767"; transcript_id "MSTRG.62767.195"; exon_number "3";
chr15	StringTie	exon	34551138	34551276	1000	-	.	gene_id "MSTRG.62767"; transcript_id "MSTRG.62767.195"; exon_number "4";
chr15	StringTie	exon	34552268	34553091	1000	-	.	gene_id "MSTRG.62767"; transcript_id "MSTRG.62767.195"; exon_number "5";
chr15	StringTie	exon	34553745	34553956	1000	-	.	gene_id "MSTRG.62767"; transcript_id "MSTRG.62767.195"; exon_number "6";
chr15	StringTie	exon	34574825	34574914	1000	-	.	gene_id "MSTRG.62767"; transcript_id "MSTRG.62767.195"; exon_number "7";
chr15	StringTie	exon	34584458	34584734	1000	-	.	gene_id "MSTRG.62767"; transcript_id "MSTRG.62767.195"; exon_number "8";
chr15	StringTie	transcript	34544799	34582955	1000	-	.	gene_id "MSTRG.62767"; transcript_id "MSTRG.62767.196";
chr15	StringTie	exon	34544799	34544953	1000	-	.	gene_id "MSTRG.62767"; transcript_id "MSTRG.62767.196"; exon_number "1";
chr15	StringTie	exon	34545378	34545426	1000	-	.	gene_id "MSTRG.62767"; transcript_id "MSTRG.62767.196"; exon_number "2";
chr15	StringTie	exon	34546935	34546982	1000	-	.	gene_id "MSTRG.62767"; transcript_id "MSTRG.62767.196"; exon_number "3";
chr15	StringTie	exon	34551138	34551276	1000	-	.	gene_id "MSTRG.62767"; transcript_id "MSTRG.62767.196"; exon_number "4";
chr15	StringTie	exon	34552268	34552292	1000	-	.	gene_id "MSTRG.62767"; transcript_id "MSTRG.62767.196"; exon_number "5";
chr15	StringTie	exon	34552895	34553091	1000	-	.	gene_id "MSTRG.62767"; transcript_id "MSTRG.62767.196"; exon_number "6";
chr15	StringTie	exon	34553745	34553956	1000	-	.	gene_id "MSTRG.62767"; transcript_id "MSTRG.62767.196"; exon_number "7";
chr15	StringTie	exon	34582750	34582955	1000	-	.	gene_id "MSTRG.62767"; transcript_id "MSTRG.62767.196"; exon_number "8";
chr15	StringTie	transcript	34544803	34583674	1000	-	.	gene_id "MSTRG.62767"; transcript_id "MSTRG.62767.197";
chr15	StringTie	exon	34544803	34544945	1000	-	.	gene_id "MSTRG.62767"; transcript_id "MSTRG.62767.197"; exon_number "1";
chr15	StringTie	exon	34545378	34546982	1000	-	.	gene_id "MSTRG.62767"; transcript_id "MSTRG.62767.197"; exon_number "2";
chr15	StringTie	exon	34551138	34551276	1000	-	.	gene_id "MSTRG.62767"; transcript_id "MSTRG.62767.197"; exon_number "3";
chr15	StringTie	exon	34552895	34553091	1000	-	.	gene_id "MSTRG.62767"; transcript_id "MSTRG.62767.197"; exon_number "4";
chr15	StringTie	exon	34553745	34553956	1000	-	.	gene_id "MSTRG.62767"; transcript_id "MSTRG.62767.197"; exon_number "5";
chr15	StringTie	exon	34574825	34574914	1000	-	.	gene_id "MSTRG.62767"; transcript_id "MSTRG.62767.197"; exon_number "6";
chr15	StringTie	exon	34582750	34583674	1000	-	.	gene_id "MSTRG.62767"; transcript_id "MSTRG.62767.197"; exon_number "7";
chr15	StringTie	transcript	34544812	34583225	1000	-	.	gene_id "MSTRG.62767"; transcript_id "MSTRG.62767.198";
chr15	StringTie	exon	34544812	34544953	1000	-	.	gene_id "MSTRG.62767"; transcript_id "MSTRG.62767.198"; exon_number "1";
chr15	StringTie	exon	34545378	34545455	1000	-	.	gene_id "MSTRG.62767"; transcript_id "MSTRG.62767.198"; exon_number "2";
chr15	StringTie	exon	34546935	34546982	1000	-	.	gene_id "MSTRG.62767"; transcript_id "MSTRG.62767.198"; exon_number "3";
chr15	StringTie	exon	34551138	34551276	1000	-	.	gene_id "MSTRG.62767"; transcript_id "MSTRG.62767.198"; exon_number "4";
chr15	StringTie	exon	34552895	34553091	1000	-	.	gene_id "MSTRG.62767"; transcript_id "MSTRG.62767.198"; exon_number "5";
chr15	StringTie	exon	34553745	34553956	1000	-	.	gene_id "MSTRG.62767"; transcript_id "MSTRG.62767.198"; exon_number "6";
chr15	StringTie	exon	34574825	34574914	1000	-	.	gene_id "MSTRG.62767"; transcript_id "MSTRG.62767.198"; exon_number "7";
chr15	StringTie	exon	34582750	34583225	1000	-	.	gene_id "MSTRG.62767"; transcript_id "MSTRG.62767.198"; exon_number "8";
chr15	StringTie	transcript	34544814	34583692	1000	-	.	gene_id "MSTRG.62767"; transcript_id "MSTRG.62767.199";
chr15	StringTie	exon	34544814	34544953	1000	-	.	gene_id "MSTRG.62767"; transcript_id "MSTRG.62767.199"; exon_number "1";
chr15	StringTie	exon	34545378	34545426	1000	-	.	gene_id "MSTRG.62767"; transcript_id "MSTRG.62767.199"; exon_number "2";
chr15	StringTie	exon	34546935	34546982	1000	-	.	gene_id "MSTRG.62767"; transcript_id "MSTRG.62767.199"; exon_number "3";
chr15	StringTie	exon	34551138	34551276	1000	-	.	gene_id "MSTRG.62767"; transcript_id "MSTRG.62767.199"; exon_number "4";
chr15	StringTie	exon	34552268	34552292	1000	-	.	gene_id "MSTRG.62767"; transcript_id "MSTRG.62767.199"; exon_number "5";
chr15	StringTie	exon	34552895	34553091	1000	-	.	gene_id "MSTRG.62767"; transcript_id "MSTRG.62767.199"; exon_number "6";
chr15	StringTie	exon	34553745	34553956	1000	-	.	gene_id "MSTRG.62767"; transcript_id "MSTRG.62767.199"; exon_number "7";
chr15	StringTie	exon	34569798	34569840	1000	-	.	gene_id "MSTRG.62767"; transcript_id "MSTRG.62767.199"; exon_number "8";
chr15	StringTie	exon	34583516	34583692	1000	-	.	gene_id "MSTRG.62767"; transcript_id "MSTRG.62767.199"; exon_number "9";
chr15	StringTie	transcript	34378897	34574915	1000	-	.	gene_id "MSTRG.62767"; transcript_id "MSTRG.62767.2";
chr15	StringTie	exon	34378897	34381613	1000	-	.	gene_id "MSTRG.62767"; transcript_id "MSTRG.62767.2"; exon_number "1";
chr15	StringTie	exon	34381701	34383053	1000	-	.	gene_id "MSTRG.62767"; transcript_id "MSTRG.62767.2"; exon_number "2";
chr15	StringTie	exon	34383441	34383528	1000	-	.	gene_id "MSTRG.62767"; transcript_id "MSTRG.62767.2"; exon_number "3";
chr15	StringTie	exon	34383746	34385157	1000	-	.	gene_id "MSTRG.62767"; transcript_id "MSTRG.62767.2"; exon_number "4";
chr15	StringTie	exon	34385254	34385338	1000	-	.	gene_id "MSTRG.62767"; transcript_id "MSTRG.62767.2"; exon_number "5";
chr15	StringTie	exon	34385427	34385474	1000	-	.	gene_id "MSTRG.62767"; transcript_id "MSTRG.62767.2"; exon_number "6";
chr15	StringTie	exon	34385740	34385778	1000	-	.	gene_id "MSTRG.62767"; transcript_id "MSTRG.62767.2"; exon_number "7";
chr15	StringTie	exon	34386625	34387952	1000	-	.	gene_id "MSTRG.62767"; transcript_id "MSTRG.62767.2"; exon_number "8";
chr15	StringTie	exon	34389644	34391426	1000	-	.	gene_id "MSTRG.62767"; transcript_id "MSTRG.62767.2"; exon_number "9";
chr15	StringTie	exon	34398634	34398729	1000	-	.	gene_id "MSTRG.62767"; transcript_id "MSTRG.62767.2"; exon_number "10";
chr15	StringTie	exon	34399155	34400759	1000	-	.	gene_id "MSTRG.62767"; transcript_id "MSTRG.62767.2"; exon_number "11";
chr15	StringTie	exon	34404917	34405055	1000	-	.	gene_id "MSTRG.62767"; transcript_id "MSTRG.62767.2"; exon_number "12";
chr15	StringTie	exon	34406674	34406870	1000	-	.	gene_id "MSTRG.62767"; transcript_id "MSTRG.62767.2"; exon_number "13";
chr15	StringTie	exon	34407524	34407735	1000	-	.	gene_id "MSTRG.62767"; transcript_id "MSTRG.62767.2"; exon_number "14";
chr15	StringTie	exon	34428615	34428704	1000	-	.	gene_id "MSTRG.62767"; transcript_id "MSTRG.62767.2"; exon_number "15";
chr15	StringTie	exon	34435383	34435471	1000	-	.	gene_id "MSTRG.62767"; transcript_id "MSTRG.62767.2"; exon_number "16";
chr15	StringTie	exon	34437398	34437402	1000	-	.	gene_id "MSTRG.62767"; transcript_id "MSTRG.62767.2"; exon_number "17";
chr15	StringTie	exon	34574887	34574915	1000	-	.	gene_id "MSTRG.62767"; transcript_id "MSTRG.62767.2"; exon_number "18";
chr15	StringTie	transcript	34378971	34584765	1000	-	.	gene_id "MSTRG.62767"; transcript_id "MSTRG.62767.20";
chr15	StringTie	exon	34378971	34381613	1000	-	.	gene_id "MSTRG.62767"; transcript_id "MSTRG.62767.20"; exon_number "1";
chr15	StringTie	exon	34381701	34381856	1000	-	.	gene_id "MSTRG.62767"; transcript_id "MSTRG.62767.20"; exon_number "2";
chr15	StringTie	exon	34381968	34382068	1000	-	.	gene_id "MSTRG.62767"; transcript_id "MSTRG.62767.20"; exon_number "3";
chr15	StringTie	exon	34382151	34382251	1000	-	.	gene_id "MSTRG.62767"; transcript_id "MSTRG.62767.20"; exon_number "4";
chr15	StringTie	exon	34382386	34382526	1000	-	.	gene_id "MSTRG.62767"; transcript_id "MSTRG.62767.20"; exon_number "5";
chr15	StringTie	exon	34382797	34383053	1000	-	.	gene_id "MSTRG.62767"; transcript_id "MSTRG.62767.20"; exon_number "6";
chr15	StringTie	exon	34383441	34383528	1000	-	.	gene_id "MSTRG.62767"; transcript_id "MSTRG.62767.20"; exon_number "7";
chr15	StringTie	exon	34383746	34383853	1000	-	.	gene_id "MSTRG.62767"; transcript_id "MSTRG.62767.20"; exon_number "8";
chr15	StringTie	exon	34383961	34384047	1000	-	.	gene_id "MSTRG.62767"; transcript_id "MSTRG.62767.20"; exon_number "9";
chr15	StringTie	exon	34385048	34385157	1000	-	.	gene_id "MSTRG.62767"; transcript_id "MSTRG.62767.20"; exon_number "10";
chr15	StringTie	exon	34385254	34385338	1000	-	.	gene_id "MSTRG.62767"; transcript_id "MSTRG.62767.20"; exon_number "11";
chr15	StringTie	exon	34385427	34385474	1000	-	.	gene_id "MSTRG.62767"; transcript_id "MSTRG.62767.20"; exon_number "12";
chr15	StringTie	exon	34385740	34385745	1000	-	.	gene_id "MSTRG.62767"; transcript_id "MSTRG.62767.20"; exon_number "13";
chr15	StringTie	exon	34531662	34531695	1000	-	.	gene_id "MSTRG.62767"; transcript_id "MSTRG.62767.20"; exon_number "14";
chr15	StringTie	exon	34531961	34531999	1000	-	.	gene_id "MSTRG.62767"; transcript_id "MSTRG.62767.20"; exon_number "15";
chr15	StringTie	exon	34532846	34534173	1000	-	.	gene_id "MSTRG.62767"; transcript_id "MSTRG.62767.20"; exon_number "16";
chr15	StringTie	exon	34535865	34537647	1000	-	.	gene_id "MSTRG.62767"; transcript_id "MSTRG.62767.20"; exon_number "17";
chr15	StringTie	exon	34544858	34544953	1000	-	.	gene_id "MSTRG.62767"; transcript_id "MSTRG.62767.20"; exon_number "18";
chr15	StringTie	exon	34545378	34545426	1000	-	.	gene_id "MSTRG.62767"; transcript_id "MSTRG.62767.20"; exon_number "19";
chr15	StringTie	exon	34546935	34546982	1000	-	.	gene_id "MSTRG.62767"; transcript_id "MSTRG.62767.20"; exon_number "20";
chr15	StringTie	exon	34551138	34551276	1000	-	.	gene_id "MSTRG.62767"; transcript_id "MSTRG.62767.20"; exon_number "21";
chr15	StringTie	exon	34552895	34553091	1000	-	.	gene_id "MSTRG.62767"; transcript_id "MSTRG.62767.20"; exon_number "22";
chr15	StringTie	exon	34553491	34553956	1000	-	.	gene_id "MSTRG.62767"; transcript_id "MSTRG.62767.20"; exon_number "23";
chr15	StringTie	exon	34574825	34574914	1000	-	.	gene_id "MSTRG.62767"; transcript_id "MSTRG.62767.20"; exon_number "24";
chr15	StringTie	exon	34583516	34584162	1000	-	.	gene_id "MSTRG.62767"; transcript_id "MSTRG.62767.20"; exon_number "25";
chr15	StringTie	exon	34584458	34584765	1000	-	.	gene_id "MSTRG.62767"; transcript_id "MSTRG.62767.20"; exon_number "26";
chr15	StringTie	transcript	34544825	34581822	1000	-	.	gene_id "MSTRG.62767"; transcript_id "MSTRG.62767.200";
chr15	StringTie	exon	34544825	34544953	1000	-	.	gene_id "MSTRG.62767"; transcript_id "MSTRG.62767.200"; exon_number "1";
chr15	StringTie	exon	34545378	34545426	1000	-	.	gene_id "MSTRG.62767"; transcript_id "MSTRG.62767.200"; exon_number "2";
chr15	StringTie	exon	34546935	34546982	1000	-	.	gene_id "MSTRG.62767"; transcript_id "MSTRG.62767.200"; exon_number "3";
chr15	StringTie	exon	34551138	34551276	1000	-	.	gene_id "MSTRG.62767"; transcript_id "MSTRG.62767.200"; exon_number "4";
chr15	StringTie	exon	34553745	34553956	1000	-	.	gene_id "MSTRG.62767"; transcript_id "MSTRG.62767.200"; exon_number "5";
chr15	StringTie	exon	34574825	34574914	1000	-	.	gene_id "MSTRG.62767"; transcript_id "MSTRG.62767.200"; exon_number "6";
chr15	StringTie	exon	34581466	34581822	1000	-	.	gene_id "MSTRG.62767"; transcript_id "MSTRG.62767.200"; exon_number "7";
chr15	StringTie	transcript	34544826	34566762	1000	-	.	gene_id "MSTRG.62767"; transcript_id "MSTRG.62767.201";
chr15	StringTie	exon	34544826	34544953	1000	-	.	gene_id "MSTRG.62767"; transcript_id "MSTRG.62767.201"; exon_number "1";
chr15	StringTie	exon	34545378	34545455	1000	-	.	gene_id "MSTRG.62767"; transcript_id "MSTRG.62767.201"; exon_number "2";
chr15	StringTie	exon	34546935	34546982	1000	-	.	gene_id "MSTRG.62767"; transcript_id "MSTRG.62767.201"; exon_number "3";
chr15	StringTie	exon	34551138	34551276	1000	-	.	gene_id "MSTRG.62767"; transcript_id "MSTRG.62767.201"; exon_number "4";
chr15	StringTie	exon	34553745	34553956	1000	-	.	gene_id "MSTRG.62767"; transcript_id "MSTRG.62767.201"; exon_number "5";
chr15	StringTie	exon	34566632	34566762	1000	-	.	gene_id "MSTRG.62767"; transcript_id "MSTRG.62767.201"; exon_number "6";
chr15	StringTie	transcript	34544837	34582973	1000	-	.	gene_id "MSTRG.62767"; transcript_id "MSTRG.62767.202";
chr15	StringTie	exon	34544837	34544953	1000	-	.	gene_id "MSTRG.62767"; transcript_id "MSTRG.62767.202"; exon_number "1";
chr15	StringTie	exon	34545378	34545426	1000	-	.	gene_id "MSTRG.62767"; transcript_id "MSTRG.62767.202"; exon_number "2";
chr15	StringTie	exon	34546935	34546982	1000	-	.	gene_id "MSTRG.62767"; transcript_id "MSTRG.62767.202"; exon_number "3";
chr15	StringTie	exon	34552895	34553091	1000	-	.	gene_id "MSTRG.62767"; transcript_id "MSTRG.62767.202"; exon_number "4";
chr15	StringTie	exon	34553745	34553956	1000	-	.	gene_id "MSTRG.62767"; transcript_id "MSTRG.62767.202"; exon_number "5";
chr15	StringTie	exon	34582750	34582973	1000	-	.	gene_id "MSTRG.62767"; transcript_id "MSTRG.62767.202"; exon_number "6";
chr15	StringTie	transcript	34544838	34583208	1000	-	.	gene_id "MSTRG.62767"; transcript_id "MSTRG.62767.203";
chr15	StringTie	exon	34544838	34544953	1000	-	.	gene_id "MSTRG.62767"; transcript_id "MSTRG.62767.203"; exon_number "1";
chr15	StringTie	exon	34545378	34545455	1000	-	.	gene_id "MSTRG.62767"; transcript_id "MSTRG.62767.203"; exon_number "2";
chr15	StringTie	exon	34546935	34546982	1000	-	.	gene_id "MSTRG.62767"; transcript_id "MSTRG.62767.203"; exon_number "3";
chr15	StringTie	exon	34551138	34551276	1000	-	.	gene_id "MSTRG.62767"; transcript_id "MSTRG.62767.203"; exon_number "4";
chr15	StringTie	exon	34553745	34553956	1000	-	.	gene_id "MSTRG.62767"; transcript_id "MSTRG.62767.203"; exon_number "5";
chr15	StringTie	exon	34582750	34583208	1000	-	.	gene_id "MSTRG.62767"; transcript_id "MSTRG.62767.203"; exon_number "6";
chr15	StringTie	transcript	34544839	34583572	1000	-	.	gene_id "MSTRG.62767"; transcript_id "MSTRG.62767.204";
chr15	StringTie	exon	34544839	34544953	1000	-	.	gene_id "MSTRG.62767"; transcript_id "MSTRG.62767.204"; exon_number "1";
chr15	StringTie	exon	34545378	34545455	1000	-	.	gene_id "MSTRG.62767"; transcript_id "MSTRG.62767.204"; exon_number "2";
chr15	StringTie	exon	34546935	34546982	1000	-	.	gene_id "MSTRG.62767"; transcript_id "MSTRG.62767.204"; exon_number "3";
chr15	StringTie	exon	34551138	34551276	1000	-	.	gene_id "MSTRG.62767"; transcript_id "MSTRG.62767.204"; exon_number "4";
chr15	StringTie	exon	34553745	34553956	1000	-	.	gene_id "MSTRG.62767"; transcript_id "MSTRG.62767.204"; exon_number "5";
chr15	StringTie	exon	34574825	34574914	1000	-	.	gene_id "MSTRG.62767"; transcript_id "MSTRG.62767.204"; exon_number "6";
chr15	StringTie	exon	34583516	34583572	1000	-	.	gene_id "MSTRG.62767"; transcript_id "MSTRG.62767.204"; exon_number "7";
chr15	StringTie	transcript	34544841	34574892	1000	-	.	gene_id "MSTRG.62767"; transcript_id "MSTRG.62767.205";
chr15	StringTie	exon	34544841	34544953	1000	-	.	gene_id "MSTRG.62767"; transcript_id "MSTRG.62767.205"; exon_number "1";
chr15	StringTie	exon	34545378	34545425	1000	-	.	gene_id "MSTRG.62767"; transcript_id "MSTRG.62767.205"; exon_number "2";
chr15	StringTie	exon	34546935	34546982	1000	-	.	gene_id "MSTRG.62767"; transcript_id "MSTRG.62767.205"; exon_number "3";
chr15	StringTie	exon	34551138	34551276	1000	-	.	gene_id "MSTRG.62767"; transcript_id "MSTRG.62767.205"; exon_number "4";
chr15	StringTie	exon	34553745	34553956	1000	-	.	gene_id "MSTRG.62767"; transcript_id "MSTRG.62767.205"; exon_number "5";
chr15	StringTie	exon	34574825	34574892	1000	-	.	gene_id "MSTRG.62767"; transcript_id "MSTRG.62767.205"; exon_number "6";
chr15	StringTie	transcript	34544841	34583651	1000	-	.	gene_id "MSTRG.62767"; transcript_id "MSTRG.62767.206";
chr15	StringTie	exon	34544841	34544953	1000	-	.	gene_id "MSTRG.62767"; transcript_id "MSTRG.62767.206"; exon_number "1";
chr15	StringTie	exon	34545378	34545455	1000	-	.	gene_id "MSTRG.62767"; transcript_id "MSTRG.62767.206"; exon_number "2";
chr15	StringTie	exon	34546935	34546982	1000	-	.	gene_id "MSTRG.62767"; transcript_id "MSTRG.62767.206"; exon_number "3";
chr15	StringTie	exon	34551138	34551276	1000	-	.	gene_id "MSTRG.62767"; transcript_id "MSTRG.62767.206"; exon_number "4";
chr15	StringTie	exon	34552268	34553091	1000	-	.	gene_id "MSTRG.62767"; transcript_id "MSTRG.62767.206"; exon_number "5";
chr15	StringTie	exon	34553745	34553956	1000	-	.	gene_id "MSTRG.62767"; transcript_id "MSTRG.62767.206"; exon_number "6";
```
