## Additional File 7 - TCGA transcript assembly for "Widespread 3’ UTR splicing regulates expression of oncogene transcripts in sequence-dependent and independent manners": all_tissues_agg-agg-agg.gtf (part 1619 of 2216)

```
chr15	StringTie	exon	34583516	34583651	1000	-	.	gene_id "MSTRG.62767"; transcript_id "MSTRG.62767.206"; exon_number "7";
chr15	StringTie	transcript	34544843	34581480	1000	-	.	gene_id "MSTRG.62767"; transcript_id "MSTRG.62767.207";
chr15	StringTie	exon	34544843	34544953	1000	-	.	gene_id "MSTRG.62767"; transcript_id "MSTRG.62767.207"; exon_number "1";
chr15	StringTie	exon	34545378	34545426	1000	-	.	gene_id "MSTRG.62767"; transcript_id "MSTRG.62767.207"; exon_number "2";
chr15	StringTie	exon	34546935	34546982	1000	-	.	gene_id "MSTRG.62767"; transcript_id "MSTRG.62767.207"; exon_number "3";
chr15	StringTie	exon	34551138	34551276	1000	-	.	gene_id "MSTRG.62767"; transcript_id "MSTRG.62767.207"; exon_number "4";
chr15	StringTie	exon	34553745	34553956	1000	-	.	gene_id "MSTRG.62767"; transcript_id "MSTRG.62767.207"; exon_number "5";
chr15	StringTie	exon	34569798	34569840	1000	-	.	gene_id "MSTRG.62767"; transcript_id "MSTRG.62767.207"; exon_number "6";
chr15	StringTie	exon	34581466	34581480	1000	-	.	gene_id "MSTRG.62767"; transcript_id "MSTRG.62767.207"; exon_number "7";
chr15	StringTie	transcript	34544850	34582860	1000	-	.	gene_id "MSTRG.62767"; transcript_id "MSTRG.62767.208";
chr15	StringTie	exon	34544850	34544953	1000	-	.	gene_id "MSTRG.62767"; transcript_id "MSTRG.62767.208"; exon_number "1";
chr15	StringTie	exon	34545378	34545426	1000	-	.	gene_id "MSTRG.62767"; transcript_id "MSTRG.62767.208"; exon_number "2";
chr15	StringTie	exon	34546935	34546982	1000	-	.	gene_id "MSTRG.62767"; transcript_id "MSTRG.62767.208"; exon_number "3";
chr15	StringTie	exon	34551138	34551276	1000	-	.	gene_id "MSTRG.62767"; transcript_id "MSTRG.62767.208"; exon_number "4";
chr15	StringTie	exon	34553745	34553956	1000	-	.	gene_id "MSTRG.62767"; transcript_id "MSTRG.62767.208"; exon_number "5";
chr15	StringTie	exon	34566354	34566473	1000	-	.	gene_id "MSTRG.62767"; transcript_id "MSTRG.62767.208"; exon_number "6";
chr15	StringTie	exon	34582750	34582860	1000	-	.	gene_id "MSTRG.62767"; transcript_id "MSTRG.62767.208"; exon_number "7";
chr15	StringTie	transcript	34544853	34588694	1000	-	.	gene_id "MSTRG.62767"; transcript_id "MSTRG.62767.209";
chr15	StringTie	exon	34544853	34544953	1000	-	.	gene_id "MSTRG.62767"; transcript_id "MSTRG.62767.209"; exon_number "1";
chr15	StringTie	exon	34545378	34545426	1000	-	.	gene_id "MSTRG.62767"; transcript_id "MSTRG.62767.209"; exon_number "2";
chr15	StringTie	exon	34546935	34546982	1000	-	.	gene_id "MSTRG.62767"; transcript_id "MSTRG.62767.209"; exon_number "3";
chr15	StringTie	exon	34551138	34551276	1000	-	.	gene_id "MSTRG.62767"; transcript_id "MSTRG.62767.209"; exon_number "4";
chr15	StringTie	exon	34553745	34553956	1000	-	.	gene_id "MSTRG.62767"; transcript_id "MSTRG.62767.209"; exon_number "5";
chr15	StringTie	exon	34574825	34574914	1000	-	.	gene_id "MSTRG.62767"; transcript_id "MSTRG.62767.209"; exon_number "6";
chr15	StringTie	exon	34588391	34588694	1000	-	.	gene_id "MSTRG.62767"; transcript_id "MSTRG.62767.209"; exon_number "7";
chr15	StringTie	transcript	34378972	34437464	1000	-	.	gene_id "MSTRG.62767"; transcript_id "MSTRG.62767.21";
chr15	StringTie	exon	34378972	34381613	1000	-	.	gene_id "MSTRG.62767"; transcript_id "MSTRG.62767.21"; exon_number "1";
chr15	StringTie	exon	34381701	34381856	1000	-	.	gene_id "MSTRG.62767"; transcript_id "MSTRG.62767.21"; exon_number "2";
chr15	StringTie	exon	34381968	34383053	1000	-	.	gene_id "MSTRG.62767"; transcript_id "MSTRG.62767.21"; exon_number "3";
chr15	StringTie	exon	34383441	34383528	1000	-	.	gene_id "MSTRG.62767"; transcript_id "MSTRG.62767.21"; exon_number "4";
chr15	StringTie	exon	34383746	34385338	1000	-	.	gene_id "MSTRG.62767"; transcript_id "MSTRG.62767.21"; exon_number "5";
chr15	StringTie	exon	34385427	34385474	1000	-	.	gene_id "MSTRG.62767"; transcript_id "MSTRG.62767.21"; exon_number "6";
chr15	StringTie	exon	34385740	34385778	1000	-	.	gene_id "MSTRG.62767"; transcript_id "MSTRG.62767.21"; exon_number "7";
chr15	StringTie	exon	34386625	34391426	1000	-	.	gene_id "MSTRG.62767"; transcript_id "MSTRG.62767.21"; exon_number "8";
chr15	StringTie	exon	34398634	34398729	1000	-	.	gene_id "MSTRG.62767"; transcript_id "MSTRG.62767.21"; exon_number "9";
chr15	StringTie	exon	34399155	34399203	1000	-	.	gene_id "MSTRG.62767"; transcript_id "MSTRG.62767.21"; exon_number "10";
chr15	StringTie	exon	34400712	34400759	1000	-	.	gene_id "MSTRG.62767"; transcript_id "MSTRG.62767.21"; exon_number "11";
chr15	StringTie	exon	34406674	34406870	1000	-	.	gene_id "MSTRG.62767"; transcript_id "MSTRG.62767.21"; exon_number "12";
chr15	StringTie	exon	34407524	34407735	1000	-	.	gene_id "MSTRG.62767"; transcript_id "MSTRG.62767.21"; exon_number "13";
chr15	StringTie	exon	34428615	34428704	1000	-	.	gene_id "MSTRG.62767"; transcript_id "MSTRG.62767.21"; exon_number "14";
chr15	StringTie	exon	34435383	34435471	1000	-	.	gene_id "MSTRG.62767"; transcript_id "MSTRG.62767.21"; exon_number "15";
chr15	StringTie	exon	34437398	34437464	1000	-	.	gene_id "MSTRG.62767"; transcript_id "MSTRG.62767.21"; exon_number "16";
chr15	StringTie	transcript	34544854	34566760	1000	-	.	gene_id "MSTRG.62767"; transcript_id "MSTRG.62767.210";
chr15	StringTie	exon	34544854	34544953	1000	-	.	gene_id "MSTRG.62767"; transcript_id "MSTRG.62767.210"; exon_number "1";
chr15	StringTie	exon	34545378	34545426	1000	-	.	gene_id "MSTRG.62767"; transcript_id "MSTRG.62767.210"; exon_number "2";
chr15	StringTie	exon	34546935	34546982	1000	-	.	gene_id "MSTRG.62767"; transcript_id "MSTRG.62767.210"; exon_number "3";
chr15	StringTie	exon	34551138	34551276	1000	-	.	gene_id "MSTRG.62767"; transcript_id "MSTRG.62767.210"; exon_number "4";
chr15	StringTie	exon	34553745	34553956	1000	-	.	gene_id "MSTRG.62767"; transcript_id "MSTRG.62767.210"; exon_number "5";
chr15	StringTie	exon	34566632	34566760	1000	-	.	gene_id "MSTRG.62767"; transcript_id "MSTRG.62767.210"; exon_number "6";
chr15	StringTie	transcript	34544855	34584743	1000	-	.	gene_id "MSTRG.62767"; transcript_id "MSTRG.62767.211";
chr15	StringTie	exon	34544855	34544953	1000	-	.	gene_id "MSTRG.62767"; transcript_id "MSTRG.62767.211"; exon_number "1";
chr15	StringTie	exon	34545378	34545455	1000	-	.	gene_id "MSTRG.62767"; transcript_id "MSTRG.62767.211"; exon_number "2";
chr15	StringTie	exon	34546051	34546198	1000	-	.	gene_id "MSTRG.62767"; transcript_id "MSTRG.62767.211"; exon_number "3";
chr15	StringTie	exon	34546935	34546982	1000	-	.	gene_id "MSTRG.62767"; transcript_id "MSTRG.62767.211"; exon_number "4";
chr15	StringTie	exon	34551138	34551276	1000	-	.	gene_id "MSTRG.62767"; transcript_id "MSTRG.62767.211"; exon_number "5";
chr15	StringTie	exon	34552895	34553091	1000	-	.	gene_id "MSTRG.62767"; transcript_id "MSTRG.62767.211"; exon_number "6";
chr15	StringTie	exon	34553745	34553956	1000	-	.	gene_id "MSTRG.62767"; transcript_id "MSTRG.62767.211"; exon_number "7";
chr15	StringTie	exon	34583516	34584162	1000	-	.	gene_id "MSTRG.62767"; transcript_id "MSTRG.62767.211"; exon_number "8";
chr15	StringTie	exon	34584458	34584743	1000	-	.	gene_id "MSTRG.62767"; transcript_id "MSTRG.62767.211"; exon_number "9";
chr15	StringTie	transcript	34544856	34582860	1000	-	.	gene_id "MSTRG.62767"; transcript_id "MSTRG.62767.212";
chr15	StringTie	exon	34544856	34544953	1000	-	.	gene_id "MSTRG.62767"; transcript_id "MSTRG.62767.212"; exon_number "1";
chr15	StringTie	exon	34545378	34545426	1000	-	.	gene_id "MSTRG.62767"; transcript_id "MSTRG.62767.212"; exon_number "2";
chr15	StringTie	exon	34551138	34551276	1000	-	.	gene_id "MSTRG.62767"; transcript_id "MSTRG.62767.212"; exon_number "3";
chr15	StringTie	exon	34552268	34553091	1000	-	.	gene_id "MSTRG.62767"; transcript_id "MSTRG.62767.212"; exon_number "4";
chr15	StringTie	exon	34553491	34553956	1000	-	.	gene_id "MSTRG.62767"; transcript_id "MSTRG.62767.212"; exon_number "5";
chr15	StringTie	exon	34566354	34566473	1000	-	.	gene_id "MSTRG.62767"; transcript_id "MSTRG.62767.212"; exon_number "6";
chr15	StringTie	exon	34582750	34582860	1000	-	.	gene_id "MSTRG.62767"; transcript_id "MSTRG.62767.212"; exon_number "7";
chr15	StringTie	transcript	34544856	34583695	1000	-	.	gene_id "MSTRG.62767"; transcript_id "MSTRG.62767.213";
chr15	StringTie	exon	34544856	34544953	1000	-	.	gene_id "MSTRG.62767"; transcript_id "MSTRG.62767.213"; exon_number "1";
chr15	StringTie	exon	34545378	34545426	1000	-	.	gene_id "MSTRG.62767"; transcript_id "MSTRG.62767.213"; exon_number "2";
chr15	StringTie	exon	34546935	34546982	1000	-	.	gene_id "MSTRG.62767"; transcript_id "MSTRG.62767.213"; exon_number "3";
chr15	StringTie	exon	34551138	34551276	1000	-	.	gene_id "MSTRG.62767"; transcript_id "MSTRG.62767.213"; exon_number "4";
chr15	StringTie	exon	34552268	34552347	1000	-	.	gene_id "MSTRG.62767"; transcript_id "MSTRG.62767.213"; exon_number "5";
chr15	StringTie	exon	34552895	34553091	1000	-	.	gene_id "MSTRG.62767"; transcript_id "MSTRG.62767.213"; exon_number "6";
chr15	StringTie	exon	34553745	34553956	1000	-	.	gene_id "MSTRG.62767"; transcript_id "MSTRG.62767.213"; exon_number "7";
chr15	StringTie	exon	34583516	34583695	1000	-	.	gene_id "MSTRG.62767"; transcript_id "MSTRG.62767.213"; exon_number "8";
chr15	StringTie	transcript	34544858	34583824	1000	-	.	gene_id "MSTRG.62767"; transcript_id "MSTRG.62767.214";
chr15	StringTie	exon	34544858	34544953	1000	-	.	gene_id "MSTRG.62767"; transcript_id "MSTRG.62767.214"; exon_number "1";
chr15	StringTie	exon	34545378	34545455	1000	-	.	gene_id "MSTRG.62767"; transcript_id "MSTRG.62767.214"; exon_number "2";
chr15	StringTie	exon	34546935	34546982	1000	-	.	gene_id "MSTRG.62767"; transcript_id "MSTRG.62767.214"; exon_number "3";
chr15	StringTie	exon	34551138	34551276	1000	-	.	gene_id "MSTRG.62767"; transcript_id "MSTRG.62767.214"; exon_number "4";
chr15	StringTie	exon	34552895	34553091	1000	-	.	gene_id "MSTRG.62767"; transcript_id "MSTRG.62767.214"; exon_number "5";
chr15	StringTie	exon	34553745	34553956	1000	-	.	gene_id "MSTRG.62767"; transcript_id "MSTRG.62767.214"; exon_number "6";
chr15	StringTie	exon	34574825	34574914	1000	-	.	gene_id "MSTRG.62767"; transcript_id "MSTRG.62767.214"; exon_number "7";
chr15	StringTie	exon	34583516	34583824	1000	-	.	gene_id "MSTRG.62767"; transcript_id "MSTRG.62767.214"; exon_number "8";
chr15	StringTie	transcript	34544858	34569949	1000	-	.	gene_id "MSTRG.62767"; transcript_id "MSTRG.62767.215";
chr15	StringTie	exon	34544858	34544953	1000	-	.	gene_id "MSTRG.62767"; transcript_id "MSTRG.62767.215"; exon_number "1";
chr15	StringTie	exon	34545378	34545426	1000	-	.	gene_id "MSTRG.62767"; transcript_id "MSTRG.62767.215"; exon_number "2";
chr15	StringTie	exon	34546935	34546982	1000	-	.	gene_id "MSTRG.62767"; transcript_id "MSTRG.62767.215"; exon_number "3";
chr15	StringTie	exon	34552895	34553091	1000	-	.	gene_id "MSTRG.62767"; transcript_id "MSTRG.62767.215"; exon_number "4";
chr15	StringTie	exon	34553745	34553956	1000	-	.	gene_id "MSTRG.62767"; transcript_id "MSTRG.62767.215"; exon_number "5";
chr15	StringTie	exon	34569798	34569949	1000	-	.	gene_id "MSTRG.62767"; transcript_id "MSTRG.62767.215"; exon_number "6";
chr15	StringTie	transcript	34544858	34582809	1000	-	.	gene_id "MSTRG.62767"; transcript_id "MSTRG.62767.216";
chr15	StringTie	exon	34544858	34544953	1000	-	.	gene_id "MSTRG.62767"; transcript_id "MSTRG.62767.216"; exon_number "1";
chr15	StringTie	exon	34545378	34545426	1000	-	.	gene_id "MSTRG.62767"; transcript_id "MSTRG.62767.216"; exon_number "2";
chr15	StringTie	exon	34551138	34551276	1000	-	.	gene_id "MSTRG.62767"; transcript_id "MSTRG.62767.216"; exon_number "3";
chr15	StringTie	exon	34552895	34553045	1000	-	.	gene_id "MSTRG.62767"; transcript_id "MSTRG.62767.216"; exon_number "4";
chr15	StringTie	exon	34553797	34553956	1000	-	.	gene_id "MSTRG.62767"; transcript_id "MSTRG.62767.216"; exon_number "5";
chr15	StringTie	exon	34582750	34582809	1000	-	.	gene_id "MSTRG.62767"; transcript_id "MSTRG.62767.216"; exon_number "6";
chr15	StringTie	transcript	34544858	34553959	1000	-	.	gene_id "MSTRG.62767"; transcript_id "MSTRG.62767.217";
chr15	StringTie	exon	34544858	34544953	1000	-	.	gene_id "MSTRG.62767"; transcript_id "MSTRG.62767.217"; exon_number "1";
chr15	StringTie	exon	34545378	34545426	1000	-	.	gene_id "MSTRG.62767"; transcript_id "MSTRG.62767.217"; exon_number "2";
chr15	StringTie	exon	34546935	34546982	1000	-	.	gene_id "MSTRG.62767"; transcript_id "MSTRG.62767.217"; exon_number "3";
chr15	StringTie	exon	34551138	34551276	1000	-	.	gene_id "MSTRG.62767"; transcript_id "MSTRG.62767.217"; exon_number "4";
chr15	StringTie	exon	34552268	34552292	1000	-	.	gene_id "MSTRG.62767"; transcript_id "MSTRG.62767.217"; exon_number "5";
chr15	StringTie	exon	34552895	34553045	1000	-	.	gene_id "MSTRG.62767"; transcript_id "MSTRG.62767.217"; exon_number "6";
chr15	StringTie	exon	34553797	34553959	1000	-	.	gene_id "MSTRG.62767"; transcript_id "MSTRG.62767.217"; exon_number "7";
chr15	StringTie	transcript	34544858	34582944	1000	-	.	gene_id "MSTRG.62767"; transcript_id "MSTRG.62767.218";
chr15	StringTie	exon	34544858	34544953	1000	-	.	gene_id "MSTRG.62767"; transcript_id "MSTRG.62767.218"; exon_number "1";
chr15	StringTie	exon	34545378	34545426	1000	-	.	gene_id "MSTRG.62767"; transcript_id "MSTRG.62767.218"; exon_number "2";
chr15	StringTie	exon	34546935	34546982	1000	-	.	gene_id "MSTRG.62767"; transcript_id "MSTRG.62767.218"; exon_number "3";
chr15	StringTie	exon	34552895	34553091	1000	-	.	gene_id "MSTRG.62767"; transcript_id "MSTRG.62767.218"; exon_number "4";
chr15	StringTie	exon	34553745	34553956	1000	-	.	gene_id "MSTRG.62767"; transcript_id "MSTRG.62767.218"; exon_number "5";
chr15	StringTie	exon	34566632	34566768	1000	-	.	gene_id "MSTRG.62767"; transcript_id "MSTRG.62767.218"; exon_number "6";
chr15	StringTie	exon	34582750	34582944	1000	-	.	gene_id "MSTRG.62767"; transcript_id "MSTRG.62767.218"; exon_number "7";
chr15	StringTie	transcript	34544858	34582869	1000	-	.	gene_id "MSTRG.62767"; transcript_id "MSTRG.62767.219";
chr15	StringTie	exon	34544858	34544953	1000	-	.	gene_id "MSTRG.62767"; transcript_id "MSTRG.62767.219"; exon_number "1";
chr15	StringTie	exon	34545378	34545426	1000	-	.	gene_id "MSTRG.62767"; transcript_id "MSTRG.62767.219"; exon_number "2";
chr15	StringTie	exon	34546051	34546198	1000	-	.	gene_id "MSTRG.62767"; transcript_id "MSTRG.62767.219"; exon_number "3";
chr15	StringTie	exon	34546935	34546982	1000	-	.	gene_id "MSTRG.62767"; transcript_id "MSTRG.62767.219"; exon_number "4";
chr15	StringTie	exon	34551138	34551276	1000	-	.	gene_id "MSTRG.62767"; transcript_id "MSTRG.62767.219"; exon_number "5";
chr15	StringTie	exon	34552268	34553956	1000	-	.	gene_id "MSTRG.62767"; transcript_id "MSTRG.62767.219"; exon_number "6";
chr15	StringTie	exon	34574825	34574914	1000	-	.	gene_id "MSTRG.62767"; transcript_id "MSTRG.62767.219"; exon_number "7";
chr15	StringTie	exon	34582750	34582869	1000	-	.	gene_id "MSTRG.62767"; transcript_id "MSTRG.62767.219"; exon_number "8";
chr15	StringTie	transcript	34378974	34537742	1000	-	.	gene_id "MSTRG.62767"; transcript_id "MSTRG.62767.22";
chr15	StringTie	exon	34378974	34381613	1000	-	.	gene_id "MSTRG.62767"; transcript_id "MSTRG.62767.22"; exon_number "1";
chr15	StringTie	exon	34381701	34381856	1000	-	.	gene_id "MSTRG.62767"; transcript_id "MSTRG.62767.22"; exon_number "2";
chr15	StringTie	exon	34381968	34382068	1000	-	.	gene_id "MSTRG.62767"; transcript_id "MSTRG.62767.22"; exon_number "3";
chr15	StringTie	exon	34382151	34382251	1000	-	.	gene_id "MSTRG.62767"; transcript_id "MSTRG.62767.22"; exon_number "4";
chr15	StringTie	exon	34382386	34382529	1000	-	.	gene_id "MSTRG.62767"; transcript_id "MSTRG.62767.22"; exon_number "5";
chr15	StringTie	exon	34382797	34383053	1000	-	.	gene_id "MSTRG.62767"; transcript_id "MSTRG.62767.22"; exon_number "6";
chr15	StringTie	exon	34383441	34383528	1000	-	.	gene_id "MSTRG.62767"; transcript_id "MSTRG.62767.22"; exon_number "7";
chr15	StringTie	exon	34383746	34385338	1000	-	.	gene_id "MSTRG.62767"; transcript_id "MSTRG.62767.22"; exon_number "8";
chr15	StringTie	exon	34385427	34385474	1000	-	.	gene_id "MSTRG.62767"; transcript_id "MSTRG.62767.22"; exon_number "9";
chr15	StringTie	exon	34385740	34385778	1000	-	.	gene_id "MSTRG.62767"; transcript_id "MSTRG.62767.22"; exon_number "10";
chr15	StringTie	exon	34386625	34389768	1000	-	.	gene_id "MSTRG.62767"; transcript_id "MSTRG.62767.22"; exon_number "11";
chr15	StringTie	exon	34391123	34391426	1000	-	.	gene_id "MSTRG.62767"; transcript_id "MSTRG.62767.22"; exon_number "12";
chr15	StringTie	exon	34398634	34398729	1000	-	.	gene_id "MSTRG.62767"; transcript_id "MSTRG.62767.22"; exon_number "13";
chr15	StringTie	exon	34399155	34399178	1000	-	.	gene_id "MSTRG.62767"; transcript_id "MSTRG.62767.22"; exon_number "14";
chr15	StringTie	exon	34537608	34537742	1000	-	.	gene_id "MSTRG.62767"; transcript_id "MSTRG.62767.22"; exon_number "15";
chr15	StringTie	transcript	34544866	34582922	1000	-	.	gene_id "MSTRG.62767"; transcript_id "MSTRG.62767.221";
chr15	StringTie	exon	34544866	34544953	1000	-	.	gene_id "MSTRG.62767"; transcript_id "MSTRG.62767.221"; exon_number "1";
chr15	StringTie	exon	34545378	34545426	1000	-	.	gene_id "MSTRG.62767"; transcript_id "MSTRG.62767.221"; exon_number "2";
chr15	StringTie	exon	34545795	34546198	1000	-	.	gene_id "MSTRG.62767"; transcript_id "MSTRG.62767.221"; exon_number "3";
chr15	StringTie	exon	34546935	34546982	1000	-	.	gene_id "MSTRG.62767"; transcript_id "MSTRG.62767.221"; exon_number "4";
chr15	StringTie	exon	34551138	34551276	1000	-	.	gene_id "MSTRG.62767"; transcript_id "MSTRG.62767.221"; exon_number "5";
chr15	StringTie	exon	34552895	34553091	1000	-	.	gene_id "MSTRG.62767"; transcript_id "MSTRG.62767.221"; exon_number "6";
chr15	StringTie	exon	34553745	34553956	1000	-	.	gene_id "MSTRG.62767"; transcript_id "MSTRG.62767.221"; exon_number "7";
chr15	StringTie	exon	34574825	34574914	1000	-	.	gene_id "MSTRG.62767"; transcript_id "MSTRG.62767.221"; exon_number "8";
chr15	StringTie	exon	34582750	34582922	1000	-	.	gene_id "MSTRG.62767"; transcript_id "MSTRG.62767.221"; exon_number "9";
chr15	StringTie	transcript	34546091	34581499	1000	-	.	gene_id "MSTRG.62767"; transcript_id "MSTRG.62767.223";
chr15	StringTie	exon	34546091	34546198	1000	-	.	gene_id "MSTRG.62767"; transcript_id "MSTRG.62767.223"; exon_number "1";
chr15	StringTie	exon	34546935	34546982	1000	-	.	gene_id "MSTRG.62767"; transcript_id "MSTRG.62767.223"; exon_number "2";
chr15	StringTie	exon	34551138	34551276	1000	-	.	gene_id "MSTRG.62767"; transcript_id "MSTRG.62767.223"; exon_number "3";
chr15	StringTie	exon	34552895	34553091	1000	-	.	gene_id "MSTRG.62767"; transcript_id "MSTRG.62767.223"; exon_number "4";
chr15	StringTie	exon	34553745	34553956	1000	-	.	gene_id "MSTRG.62767"; transcript_id "MSTRG.62767.223"; exon_number "5";
chr15	StringTie	exon	34581466	34581499	1000	-	.	gene_id "MSTRG.62767"; transcript_id "MSTRG.62767.223"; exon_number "6";
chr15	StringTie	transcript	34546161	34588428	1000	-	.	gene_id "MSTRG.62767"; transcript_id "MSTRG.62767.224";
chr15	StringTie	exon	34546161	34546198	1000	-	.	gene_id "MSTRG.62767"; transcript_id "MSTRG.62767.224"; exon_number "1";
chr15	StringTie	exon	34546935	34546982	1000	-	.	gene_id "MSTRG.62767"; transcript_id "MSTRG.62767.224"; exon_number "2";
chr15	StringTie	exon	34551138	34551276	1000	-	.	gene_id "MSTRG.62767"; transcript_id "MSTRG.62767.224"; exon_number "3";
chr15	StringTie	exon	34552268	34553091	1000	-	.	gene_id "MSTRG.62767"; transcript_id "MSTRG.62767.224"; exon_number "4";
chr15	StringTie	exon	34553745	34553956	1000	-	.	gene_id "MSTRG.62767"; transcript_id "MSTRG.62767.224"; exon_number "5";
chr15	StringTie	exon	34574825	34574914	1000	-	.	gene_id "MSTRG.62767"; transcript_id "MSTRG.62767.224"; exon_number "6";
chr15	StringTie	exon	34588391	34588428	1000	-	.	gene_id "MSTRG.62767"; transcript_id "MSTRG.62767.224"; exon_number "7";
chr15	StringTie	transcript	34546264	34569831	1000	-	.	gene_id "MSTRG.62767"; transcript_id "MSTRG.62767.225";
chr15	StringTie	exon	34546264	34546286	1000	-	.	gene_id "MSTRG.62767"; transcript_id "MSTRG.62767.225"; exon_number "1";
chr15	StringTie	exon	34546935	34546982	1000	-	.	gene_id "MSTRG.62767"; transcript_id "MSTRG.62767.225"; exon_number "2";
chr15	StringTie	exon	34551138	34551276	1000	-	.	gene_id "MSTRG.62767"; transcript_id "MSTRG.62767.225"; exon_number "3";
chr15	StringTie	exon	34552895	34553091	1000	-	.	gene_id "MSTRG.62767"; transcript_id "MSTRG.62767.225"; exon_number "4";
chr15	StringTie	exon	34553745	34553956	1000	-	.	gene_id "MSTRG.62767"; transcript_id "MSTRG.62767.225"; exon_number "5";
chr15	StringTie	exon	34569798	34569831	1000	-	.	gene_id "MSTRG.62767"; transcript_id "MSTRG.62767.225"; exon_number "6";
chr15	StringTie	transcript	34546883	34582853	1000	-	.	gene_id "MSTRG.62767"; transcript_id "MSTRG.62767.226";
chr15	StringTie	exon	34546883	34546982	1000	-	.	gene_id "MSTRG.62767"; transcript_id "MSTRG.62767.226"; exon_number "1";
chr15	StringTie	exon	34551138	34551276	1000	-	.	gene_id "MSTRG.62767"; transcript_id "MSTRG.62767.226"; exon_number "2";
chr15	StringTie	exon	34552268	34552347	1000	-	.	gene_id "MSTRG.62767"; transcript_id "MSTRG.62767.226"; exon_number "3";
chr15	StringTie	exon	34552895	34553091	1000	-	.	gene_id "MSTRG.62767"; transcript_id "MSTRG.62767.226"; exon_number "4";
chr15	StringTie	exon	34553745	34553956	1000	-	.	gene_id "MSTRG.62767"; transcript_id "MSTRG.62767.226"; exon_number "5";
chr15	StringTie	exon	34582750	34582853	1000	-	.	gene_id "MSTRG.62767"; transcript_id "MSTRG.62767.226"; exon_number "6";
chr15	StringTie	transcript	34546883	34582857	1000	-	.	gene_id "MSTRG.62767"; transcript_id "MSTRG.62767.227";
chr15	StringTie	exon	34546883	34546982	1000	-	.	gene_id "MSTRG.62767"; transcript_id "MSTRG.62767.227"; exon_number "1";
chr15	StringTie	exon	34551138	34551276	1000	-	.	gene_id "MSTRG.62767"; transcript_id "MSTRG.62767.227"; exon_number "2";
chr15	StringTie	exon	34552895	34553091	1000	-	.	gene_id "MSTRG.62767"; transcript_id "MSTRG.62767.227"; exon_number "3";
chr15	StringTie	exon	34553491	34553956	1000	-	.	gene_id "MSTRG.62767"; transcript_id "MSTRG.62767.227"; exon_number "4";
chr15	StringTie	exon	34574825	34574914	1000	-	.	gene_id "MSTRG.62767"; transcript_id "MSTRG.62767.227"; exon_number "5";
chr15	StringTie	exon	34582750	34582857	1000	-	.	gene_id "MSTRG.62767"; transcript_id "MSTRG.62767.227"; exon_number "6";
chr15	StringTie	transcript	34546928	34583908	1000	-	.	gene_id "MSTRG.62767"; transcript_id "MSTRG.62767.228";
chr15	StringTie	exon	34546928	34546982	1000	-	.	gene_id "MSTRG.62767"; transcript_id "MSTRG.62767.228"; exon_number "1";
chr15	StringTie	exon	34552895	34553091	1000	-	.	gene_id "MSTRG.62767"; transcript_id "MSTRG.62767.228"; exon_number "2";
chr15	StringTie	exon	34553741	34553956	1000	-	.	gene_id "MSTRG.62767"; transcript_id "MSTRG.62767.228"; exon_number "3";
chr15	StringTie	exon	34574825	34574914	1000	-	.	gene_id "MSTRG.62767"; transcript_id "MSTRG.62767.228"; exon_number "4";
chr15	StringTie	exon	34583516	34583908	1000	-	.	gene_id "MSTRG.62767"; transcript_id "MSTRG.62767.228"; exon_number "5";
chr15	StringTie	transcript	34378975	34534739	1000	-	.	gene_id "MSTRG.62767"; transcript_id "MSTRG.62767.23";
chr15	StringTie	exon	34378975	34382251	1000	-	.	gene_id "MSTRG.62767"; transcript_id "MSTRG.62767.23"; exon_number "1";
chr15	StringTie	exon	34382386	34382423	1000	-	.	gene_id "MSTRG.62767"; transcript_id "MSTRG.62767.23"; exon_number "2";
chr15	StringTie	exon	34528261	34528289	1000	-	.	gene_id "MSTRG.62767"; transcript_id "MSTRG.62767.23"; exon_number "3";
chr15	StringTie	exon	34528372	34528472	1000	-	.	gene_id "MSTRG.62767"; transcript_id "MSTRG.62767.23"; exon_number "4";
chr15	StringTie	exon	34528607	34529749	1000	-	.	gene_id "MSTRG.62767"; transcript_id "MSTRG.62767.23"; exon_number "5";
chr15	StringTie	exon	34529967	34534739	1000	-	.	gene_id "MSTRG.62767"; transcript_id "MSTRG.62767.23"; exon_number "6";
chr15	StringTie	transcript	34552267	34583738	1000	-	.	gene_id "MSTRG.62767"; transcript_id "MSTRG.62767.230";
chr15	StringTie	exon	34552267	34552292	1000	-	.	gene_id "MSTRG.62767"; transcript_id "MSTRG.62767.230"; exon_number "1";
chr15	StringTie	exon	34552895	34553091	1000	-	.	gene_id "MSTRG.62767"; transcript_id "MSTRG.62767.230"; exon_number "2";
chr15	StringTie	exon	34553745	34553956	1000	-	.	gene_id "MSTRG.62767"; transcript_id "MSTRG.62767.230"; exon_number "3";
chr15	StringTie	exon	34574825	34574914	1000	-	.	gene_id "MSTRG.62767"; transcript_id "MSTRG.62767.230"; exon_number "4";
chr15	StringTie	exon	34583516	34583738	1000	-	.	gene_id "MSTRG.62767"; transcript_id "MSTRG.62767.230"; exon_number "5";
chr15	StringTie	transcript	34552310	34574902	1000	-	.	gene_id "MSTRG.62767"; transcript_id "MSTRG.62767.231";
chr15	StringTie	exon	34552310	34552347	1000	-	.	gene_id "MSTRG.62767"; transcript_id "MSTRG.62767.231"; exon_number "1";
chr15	StringTie	exon	34552895	34553091	1000	-	.	gene_id "MSTRG.62767"; transcript_id "MSTRG.62767.231"; exon_number "2";
chr15	StringTie	exon	34553745	34553956	1000	-	.	gene_id "MSTRG.62767"; transcript_id "MSTRG.62767.231"; exon_number "3";
chr15	StringTie	exon	34574825	34574902	1000	-	.	gene_id "MSTRG.62767"; transcript_id "MSTRG.62767.231"; exon_number "4";
chr15	StringTie	transcript	34552887	34553962	1000	-	.	gene_id "MSTRG.62767"; transcript_id "MSTRG.62767.232";
chr15	StringTie	exon	34552887	34553080	1000	-	.	gene_id "MSTRG.62767"; transcript_id "MSTRG.62767.232"; exon_number "1";
chr15	StringTie	exon	34553797	34553962	1000	-	.	gene_id "MSTRG.62767"; transcript_id "MSTRG.62767.232"; exon_number "2";
chr15	StringTie	transcript	34378975	34581499	1000	-	.	gene_id "MSTRG.62767"; transcript_id "MSTRG.62767.24";
chr15	StringTie	exon	34378975	34381856	1000	-	.	gene_id "MSTRG.62767"; transcript_id "MSTRG.62767.24"; exon_number "1";
chr15	StringTie	exon	34381968	34382251	1000	-	.	gene_id "MSTRG.62767"; transcript_id "MSTRG.62767.24"; exon_number "2";
chr15	StringTie	exon	34382386	34382526	1000	-	.	gene_id "MSTRG.62767"; transcript_id "MSTRG.62767.24"; exon_number "3";
chr15	StringTie	exon	34382797	34383053	1000	-	.	gene_id "MSTRG.62767"; transcript_id "MSTRG.62767.24"; exon_number "4";
chr15	StringTie	exon	34383441	34383528	1000	-	.	gene_id "MSTRG.62767"; transcript_id "MSTRG.62767.24"; exon_number "5";
chr15	StringTie	exon	34383746	34385338	1000	-	.	gene_id "MSTRG.62767"; transcript_id "MSTRG.62767.24"; exon_number "6";
chr15	StringTie	exon	34385427	34385778	1000	-	.	gene_id "MSTRG.62767"; transcript_id "MSTRG.62767.24"; exon_number "7";
chr15	StringTie	exon	34386625	34387952	1000	-	.	gene_id "MSTRG.62767"; transcript_id "MSTRG.62767.24"; exon_number "8";
chr15	StringTie	exon	34389644	34391426	1000	-	.	gene_id "MSTRG.62767"; transcript_id "MSTRG.62767.24"; exon_number "9";
chr15	StringTie	exon	34398634	34398729	1000	-	.	gene_id "MSTRG.62767"; transcript_id "MSTRG.62767.24"; exon_number "10";
chr15	StringTie	exon	34399155	34399186	1000	-	.	gene_id "MSTRG.62767"; transcript_id "MSTRG.62767.24"; exon_number "11";
chr15	StringTie	exon	34544866	34544953	1000	-	.	gene_id "MSTRG.62767"; transcript_id "MSTRG.62767.24"; exon_number "12";
chr15	StringTie	exon	34545378	34545426	1000	-	.	gene_id "MSTRG.62767"; transcript_id "MSTRG.62767.24"; exon_number "13";
chr15	StringTie	exon	34546935	34546982	1000	-	.	gene_id "MSTRG.62767"; transcript_id "MSTRG.62767.24"; exon_number "14";
chr15	StringTie	exon	34551138	34551276	1000	-	.	gene_id "MSTRG.62767"; transcript_id "MSTRG.62767.24"; exon_number "15";
chr15	StringTie	exon	34552895	34553091	1000	-	.	gene_id "MSTRG.62767"; transcript_id "MSTRG.62767.24"; exon_number "16";
chr15	StringTie	exon	34553745	34553956	1000	-	.	gene_id "MSTRG.62767"; transcript_id "MSTRG.62767.24"; exon_number "17";
chr15	StringTie	exon	34581466	34581499	1000	-	.	gene_id "MSTRG.62767"; transcript_id "MSTRG.62767.24"; exon_number "18";
chr15	StringTie	transcript	34378976	34534177	1000	-	.	gene_id "MSTRG.62767"; transcript_id "MSTRG.62767.25";
chr15	StringTie	exon	34378976	34381613	1000	-	.	gene_id "MSTRG.62767"; transcript_id "MSTRG.62767.25"; exon_number "1";
chr15	StringTie	exon	34381701	34382068	1000	-	.	gene_id "MSTRG.62767"; transcript_id "MSTRG.62767.25"; exon_number "2";
chr15	StringTie	exon	34382151	34382529	1000	-	.	gene_id "MSTRG.62767"; transcript_id "MSTRG.62767.25"; exon_number "3";
chr15	StringTie	exon	34382797	34383053	1000	-	.	gene_id "MSTRG.62767"; transcript_id "MSTRG.62767.25"; exon_number "4";
chr15	StringTie	exon	34383441	34383445	1000	-	.	gene_id "MSTRG.62767"; transcript_id "MSTRG.62767.25"; exon_number "5";
chr15	StringTie	exon	34529065	34529274	1000	-	.	gene_id "MSTRG.62767"; transcript_id "MSTRG.62767.25"; exon_number "6";
chr15	StringTie	exon	34529662	34531559	1000	-	.	gene_id "MSTRG.62767"; transcript_id "MSTRG.62767.25"; exon_number "7";
chr15	StringTie	exon	34531648	34533484	1000	-	.	gene_id "MSTRG.62767"; transcript_id "MSTRG.62767.25"; exon_number "8";
chr15	StringTie	exon	34534054	34534177	1000	-	.	gene_id "MSTRG.62767"; transcript_id "MSTRG.62767.25"; exon_number "9";
chr15	StringTie	transcript	34378976	34449555	1000	-	.	gene_id "MSTRG.62767"; transcript_id "MSTRG.62767.26";
chr15	StringTie	exon	34378976	34381613	1000	-	.	gene_id "MSTRG.62767"; transcript_id "MSTRG.62767.26"; exon_number "1";
chr15	StringTie	exon	34381701	34381856	1000	-	.	gene_id "MSTRG.62767"; transcript_id "MSTRG.62767.26"; exon_number "2";
chr15	StringTie	exon	34381968	34382251	1000	-	.	gene_id "MSTRG.62767"; transcript_id "MSTRG.62767.26"; exon_number "3";
chr15	StringTie	exon	34382386	34382529	1000	-	.	gene_id "MSTRG.62767"; transcript_id "MSTRG.62767.26"; exon_number "4";
chr15	StringTie	exon	34382797	34383053	1000	-	.	gene_id "MSTRG.62767"; transcript_id "MSTRG.62767.26"; exon_number "5";
chr15	StringTie	exon	34383441	34383528	1000	-	.	gene_id "MSTRG.62767"; transcript_id "MSTRG.62767.26"; exon_number "6";
chr15	StringTie	exon	34383746	34385157	1000	-	.	gene_id "MSTRG.62767"; transcript_id "MSTRG.62767.26"; exon_number "7";
chr15	StringTie	exon	34385254	34385338	1000	-	.	gene_id "MSTRG.62767"; transcript_id "MSTRG.62767.26"; exon_number "8";
chr15	StringTie	exon	34385427	34385474	1000	-	.	gene_id "MSTRG.62767"; transcript_id "MSTRG.62767.26"; exon_number "9";
chr15	StringTie	exon	34385740	34385778	1000	-	.	gene_id "MSTRG.62767"; transcript_id "MSTRG.62767.26"; exon_number "10";
chr15	StringTie	exon	34386625	34387952	1000	-	.	gene_id "MSTRG.62767"; transcript_id "MSTRG.62767.26"; exon_number "11";
chr15	StringTie	exon	34389644	34389768	1000	-	.	gene_id "MSTRG.62767"; transcript_id "MSTRG.62767.26"; exon_number "12";
chr15	StringTie	exon	34391123	34391426	1000	-	.	gene_id "MSTRG.62767"; transcript_id "MSTRG.62767.26"; exon_number "13";
chr15	StringTie	exon	34398634	34398729	1000	-	.	gene_id "MSTRG.62767"; transcript_id "MSTRG.62767.26"; exon_number "14";
chr15	StringTie	exon	34399155	34399203	1000	-	.	gene_id "MSTRG.62767"; transcript_id "MSTRG.62767.26"; exon_number "15";
chr15	StringTie	exon	34400712	34400759	1000	-	.	gene_id "MSTRG.62767"; transcript_id "MSTRG.62767.26"; exon_number "16";
chr15	StringTie	exon	34404917	34405055	1000	-	.	gene_id "MSTRG.62767"; transcript_id "MSTRG.62767.26"; exon_number "17";
chr15	StringTie	exon	34406674	34406870	1000	-	.	gene_id "MSTRG.62767"; transcript_id "MSTRG.62767.26"; exon_number "18";
chr15	StringTie	exon	34407524	34407735	1000	-	.	gene_id "MSTRG.62767"; transcript_id "MSTRG.62767.26"; exon_number "19";
chr15	StringTie	exon	34428615	34428704	1000	-	.	gene_id "MSTRG.62767"; transcript_id "MSTRG.62767.26"; exon_number "20";
chr15	StringTie	exon	34435383	34435471	1000	-	.	gene_id "MSTRG.62767"; transcript_id "MSTRG.62767.26"; exon_number "21";
chr15	StringTie	exon	34435889	34449555	1000	-	.	gene_id "MSTRG.62767"; transcript_id "MSTRG.62767.26"; exon_number "22";
chr15	StringTie	transcript	34378979	34535997	1000	-	.	gene_id "MSTRG.62767"; transcript_id "MSTRG.62767.27";
chr15	StringTie	exon	34378979	34381613	1000	-	.	gene_id "MSTRG.62767"; transcript_id "MSTRG.62767.27"; exon_number "1";
chr15	StringTie	exon	34381701	34381856	1000	-	.	gene_id "MSTRG.62767"; transcript_id "MSTRG.62767.27"; exon_number "2";
chr15	StringTie	exon	34381968	34382068	1000	-	.	gene_id "MSTRG.62767"; transcript_id "MSTRG.62767.27"; exon_number "3";
chr15	StringTie	exon	34382151	34382251	1000	-	.	gene_id "MSTRG.62767"; transcript_id "MSTRG.62767.27"; exon_number "4";
chr15	StringTie	exon	34382386	34382526	1000	-	.	gene_id "MSTRG.62767"; transcript_id "MSTRG.62767.27"; exon_number "5";
chr15	StringTie	exon	34382797	34383053	1000	-	.	gene_id "MSTRG.62767"; transcript_id "MSTRG.62767.27"; exon_number "6";
chr15	StringTie	exon	34383441	34383528	1000	-	.	gene_id "MSTRG.62767"; transcript_id "MSTRG.62767.27"; exon_number "7";
chr15	StringTie	exon	34383746	34383853	1000	-	.	gene_id "MSTRG.62767"; transcript_id "MSTRG.62767.27"; exon_number "8";
chr15	StringTie	exon	34383961	34384047	1000	-	.	gene_id "MSTRG.62767"; transcript_id "MSTRG.62767.27"; exon_number "9";
chr15	StringTie	exon	34385048	34385157	1000	-	.	gene_id "MSTRG.62767"; transcript_id "MSTRG.62767.27"; exon_number "10";
chr15	StringTie	exon	34385254	34385338	1000	-	.	gene_id "MSTRG.62767"; transcript_id "MSTRG.62767.27"; exon_number "11";
chr15	StringTie	exon	34385427	34385447	1000	-	.	gene_id "MSTRG.62767"; transcript_id "MSTRG.62767.27"; exon_number "12";
chr15	StringTie	exon	34531339	34531559	1000	-	.	gene_id "MSTRG.62767"; transcript_id "MSTRG.62767.27"; exon_number "13";
chr15	StringTie	exon	34531648	34531695	1000	-	.	gene_id "MSTRG.62767"; transcript_id "MSTRG.62767.27"; exon_number "14";
chr15	StringTie	exon	34531961	34531999	1000	-	.	gene_id "MSTRG.62767"; transcript_id "MSTRG.62767.27"; exon_number "15";
chr15	StringTie	exon	34532846	34534173	1000	-	.	gene_id "MSTRG.62767"; transcript_id "MSTRG.62767.27"; exon_number "16";
chr15	StringTie	exon	34535865	34535997	1000	-	.	gene_id "MSTRG.62767"; transcript_id "MSTRG.62767.27"; exon_number "17";
chr15	StringTie	transcript	34378983	34438461	1000	-	.	gene_id "MSTRG.62767"; transcript_id "MSTRG.62767.28";
chr15	StringTie	exon	34378983	34381613	1000	-	.	gene_id "MSTRG.62767"; transcript_id "MSTRG.62767.28"; exon_number "1";
chr15	StringTie	exon	34381701	34385778	1000	-	.	gene_id "MSTRG.62767"; transcript_id "MSTRG.62767.28"; exon_number "2";
chr15	StringTie	exon	34386625	34387952	1000	-	.	gene_id "MSTRG.62767"; transcript_id "MSTRG.62767.28"; exon_number "3";
chr15	StringTie	exon	34389644	34391426	1000	-	.	gene_id "MSTRG.62767"; transcript_id "MSTRG.62767.28"; exon_number "4";
chr15	StringTie	exon	34398634	34398729	1000	-	.	gene_id "MSTRG.62767"; transcript_id "MSTRG.62767.28"; exon_number "5";
chr15	StringTie	exon	34399155	34399203	1000	-	.	gene_id "MSTRG.62767"; transcript_id "MSTRG.62767.28"; exon_number "6";
chr15	StringTie	exon	34404917	34405055	1000	-	.	gene_id "MSTRG.62767"; transcript_id "MSTRG.62767.28"; exon_number "7";
chr15	StringTie	exon	34406674	34406870	1000	-	.	gene_id "MSTRG.62767"; transcript_id "MSTRG.62767.28"; exon_number "8";
chr15	StringTie	exon	34407524	34407735	1000	-	.	gene_id "MSTRG.62767"; transcript_id "MSTRG.62767.28"; exon_number "9";
chr15	StringTie	exon	34428615	34428704	1000	-	.	gene_id "MSTRG.62767"; transcript_id "MSTRG.62767.28"; exon_number "10";
chr15	StringTie	exon	34435383	34435471	1000	-	.	gene_id "MSTRG.62767"; transcript_id "MSTRG.62767.28"; exon_number "11";
chr15	StringTie	exon	34437398	34438461	1000	-	.	gene_id "MSTRG.62767"; transcript_id "MSTRG.62767.28"; exon_number "12";
chr15	StringTie	transcript	34378986	34438461	1000	-	.	gene_id "MSTRG.62767"; transcript_id "MSTRG.62767.29";
chr15	StringTie	exon	34378986	34381613	1000	-	.	gene_id "MSTRG.62767"; transcript_id "MSTRG.62767.29"; exon_number "1";
chr15	StringTie	exon	34381701	34381856	1000	-	.	gene_id "MSTRG.62767"; transcript_id "MSTRG.62767.29"; exon_number "2";
chr15	StringTie	exon	34381968	34382068	1000	-	.	gene_id "MSTRG.62767"; transcript_id "MSTRG.62767.29"; exon_number "3";
chr15	StringTie	exon	34382151	34382251	1000	-	.	gene_id "MSTRG.62767"; transcript_id "MSTRG.62767.29"; exon_number "4";
chr15	StringTie	exon	34382386	34382526	1000	-	.	gene_id "MSTRG.62767"; transcript_id "MSTRG.62767.29"; exon_number "5";
chr15	StringTie	exon	34382797	34383053	1000	-	.	gene_id "MSTRG.62767"; transcript_id "MSTRG.62767.29"; exon_number "6";
chr15	StringTie	exon	34383441	34383528	1000	-	.	gene_id "MSTRG.62767"; transcript_id "MSTRG.62767.29"; exon_number "7";
chr15	StringTie	exon	34383746	34385157	1000	-	.	gene_id "MSTRG.62767"; transcript_id "MSTRG.62767.29"; exon_number "8";
chr15	StringTie	exon	34385254	34385338	1000	-	.	gene_id "MSTRG.62767"; transcript_id "MSTRG.62767.29"; exon_number "9";
chr15	StringTie	exon	34385427	34385778	1000	-	.	gene_id "MSTRG.62767"; transcript_id "MSTRG.62767.29"; exon_number "10";
chr15	StringTie	exon	34386625	34391426	1000	-	.	gene_id "MSTRG.62767"; transcript_id "MSTRG.62767.29"; exon_number "11";
chr15	StringTie	exon	34398634	34398729	1000	-	.	gene_id "MSTRG.62767"; transcript_id "MSTRG.62767.29"; exon_number "12";
chr15	StringTie	exon	34399155	34399203	1000	-	.	gene_id "MSTRG.62767"; transcript_id "MSTRG.62767.29"; exon_number "13";
chr15	StringTie	exon	34400712	34400759	1000	-	.	gene_id "MSTRG.62767"; transcript_id "MSTRG.62767.29"; exon_number "14";
chr15	StringTie	exon	34404917	34405055	1000	-	.	gene_id "MSTRG.62767"; transcript_id "MSTRG.62767.29"; exon_number "15";
chr15	StringTie	exon	34406674	34406870	1000	-	.	gene_id "MSTRG.62767"; transcript_id "MSTRG.62767.29"; exon_number "16";
chr15	StringTie	exon	34407576	34407735	1000	-	.	gene_id "MSTRG.62767"; transcript_id "MSTRG.62767.29"; exon_number "17";
chr15	StringTie	exon	34428615	34428704	1000	-	.	gene_id "MSTRG.62767"; transcript_id "MSTRG.62767.29"; exon_number "18";
chr15	StringTie	exon	34435383	34435471	1000	-	.	gene_id "MSTRG.62767"; transcript_id "MSTRG.62767.29"; exon_number "19";
chr15	StringTie	exon	34437398	34438461	1000	-	.	gene_id "MSTRG.62767"; transcript_id "MSTRG.62767.29"; exon_number "20";
chr15	StringTie	transcript	34378935	34584704	1000	-	.	gene_id "MSTRG.62767"; transcript_id "MSTRG.62767.3";
chr15	StringTie	exon	34378935	34382068	1000	-	.	gene_id "MSTRG.62767"; transcript_id "MSTRG.62767.3"; exon_number "1";
chr15	StringTie	exon	34382151	34382251	1000	-	.	gene_id "MSTRG.62767"; transcript_id "MSTRG.62767.3"; exon_number "2";
chr15	StringTie	exon	34382386	34382529	1000	-	.	gene_id "MSTRG.62767"; transcript_id "MSTRG.62767.3"; exon_number "3";
chr15	StringTie	exon	34382797	34383053	1000	-	.	gene_id "MSTRG.62767"; transcript_id "MSTRG.62767.3"; exon_number "4";
chr15	StringTie	exon	34383441	34383528	1000	-	.	gene_id "MSTRG.62767"; transcript_id "MSTRG.62767.3"; exon_number "5";
chr15	StringTie	exon	34383746	34385338	1000	-	.	gene_id "MSTRG.62767"; transcript_id "MSTRG.62767.3"; exon_number "6";
chr15	StringTie	exon	34385427	34385474	1000	-	.	gene_id "MSTRG.62767"; transcript_id "MSTRG.62767.3"; exon_number "7";
chr15	StringTie	exon	34385740	34385778	1000	-	.	gene_id "MSTRG.62767"; transcript_id "MSTRG.62767.3"; exon_number "8";
chr15	StringTie	exon	34386625	34386650	1000	-	.	gene_id "MSTRG.62767"; transcript_id "MSTRG.62767.3"; exon_number "9";
chr15	StringTie	exon	34531972	34531999	1000	-	.	gene_id "MSTRG.62767"; transcript_id "MSTRG.62767.3"; exon_number "10";
chr15	StringTie	exon	34532846	34537647	1000	-	.	gene_id "MSTRG.62767"; transcript_id "MSTRG.62767.3"; exon_number "11";
chr15	StringTie	exon	34544858	34544953	1000	-	.	gene_id "MSTRG.62767"; transcript_id "MSTRG.62767.3"; exon_number "12";
chr15	StringTie	exon	34545378	34545426	1000	-	.	gene_id "MSTRG.62767"; transcript_id "MSTRG.62767.3"; exon_number "13";
chr15	StringTie	exon	34546935	34546982	1000	-	.	gene_id "MSTRG.62767"; transcript_id "MSTRG.62767.3"; exon_number "14";
chr15	StringTie	exon	34551138	34551276	1000	-	.	gene_id "MSTRG.62767"; transcript_id "MSTRG.62767.3"; exon_number "15";
chr15	StringTie	exon	34552268	34553091	1000	-	.	gene_id "MSTRG.62767"; transcript_id "MSTRG.62767.3"; exon_number "16";
chr15	StringTie	exon	34553745	34553956	1000	-	.	gene_id "MSTRG.62767"; transcript_id "MSTRG.62767.3"; exon_number "17";
chr15	StringTie	exon	34574825	34574914	1000	-	.	gene_id "MSTRG.62767"; transcript_id "MSTRG.62767.3"; exon_number "18";
chr15	StringTie	exon	34583516	34584704	1000	-	.	gene_id "MSTRG.62767"; transcript_id "MSTRG.62767.3"; exon_number "19";
chr15	StringTie	transcript	34378986	34440751	1000	-	.	gene_id "MSTRG.62767"; transcript_id "MSTRG.62767.30";
chr15	StringTie	exon	34378986	34381613	1000	-	.	gene_id "MSTRG.62767"; transcript_id "MSTRG.62767.30"; exon_number "1";
chr15	StringTie	exon	34381701	34383053	1000	-	.	gene_id "MSTRG.62767"; transcript_id "MSTRG.62767.30"; exon_number "2";
chr15	StringTie	exon	34383441	34383528	1000	-	.	gene_id "MSTRG.62767"; transcript_id "MSTRG.62767.30"; exon_number "3";
chr15	StringTie	exon	34383746	34385338	1000	-	.	gene_id "MSTRG.62767"; transcript_id "MSTRG.62767.30"; exon_number "4";
chr15	StringTie	exon	34385427	34385474	1000	-	.	gene_id "MSTRG.62767"; transcript_id "MSTRG.62767.30"; exon_number "5";
chr15	StringTie	exon	34385740	34385778	1000	-	.	gene_id "MSTRG.62767"; transcript_id "MSTRG.62767.30"; exon_number "6";
chr15	StringTie	exon	34386625	34387952	1000	-	.	gene_id "MSTRG.62767"; transcript_id "MSTRG.62767.30"; exon_number "7";
chr15	StringTie	exon	34398634	34398729	1000	-	.	gene_id "MSTRG.62767"; transcript_id "MSTRG.62767.30"; exon_number "8";
chr15	StringTie	exon	34399155	34399203	1000	-	.	gene_id "MSTRG.62767"; transcript_id "MSTRG.62767.30"; exon_number "9";
chr15	StringTie	exon	34404917	34405055	1000	-	.	gene_id "MSTRG.62767"; transcript_id "MSTRG.62767.30"; exon_number "10";
chr15	StringTie	exon	34406674	34406870	1000	-	.	gene_id "MSTRG.62767"; transcript_id "MSTRG.62767.30"; exon_number "11";
chr15	StringTie	exon	34407524	34407735	1000	-	.	gene_id "MSTRG.62767"; transcript_id "MSTRG.62767.30"; exon_number "12";
chr15	StringTie	exon	34428615	34428704	1000	-	.	gene_id "MSTRG.62767"; transcript_id "MSTRG.62767.30"; exon_number "13";
chr15	StringTie	exon	34435383	34435471	1000	-	.	gene_id "MSTRG.62767"; transcript_id "MSTRG.62767.30"; exon_number "14";
chr15	StringTie	exon	34437398	34440751	1000	-	.	gene_id "MSTRG.62767"; transcript_id "MSTRG.62767.30"; exon_number "15";
chr15	StringTie	transcript	34378986	34537655	1000	-	.	gene_id "MSTRG.62767"; transcript_id "MSTRG.62767.31";
chr15	StringTie	exon	34378986	34381613	1000	-	.	gene_id "MSTRG.62767"; transcript_id "MSTRG.62767.31"; exon_number "1";
chr15	StringTie	exon	34381701	34381856	1000	-	.	gene_id "MSTRG.62767"; transcript_id "MSTRG.62767.31"; exon_number "2";
chr15	StringTie	exon	34381968	34382068	1000	-	.	gene_id "MSTRG.62767"; transcript_id "MSTRG.62767.31"; exon_number "3";
chr15	StringTie	exon	34382151	34382251	1000	-	.	gene_id "MSTRG.62767"; transcript_id "MSTRG.62767.31"; exon_number "4";
chr15	StringTie	exon	34382386	34382529	1000	-	.	gene_id "MSTRG.62767"; transcript_id "MSTRG.62767.31"; exon_number "5";
chr15	StringTie	exon	34382797	34383053	1000	-	.	gene_id "MSTRG.62767"; transcript_id "MSTRG.62767.31"; exon_number "6";
chr15	StringTie	exon	34383441	34383528	1000	-	.	gene_id "MSTRG.62767"; transcript_id "MSTRG.62767.31"; exon_number "7";
chr15	StringTie	exon	34383746	34383853	1000	-	.	gene_id "MSTRG.62767"; transcript_id "MSTRG.62767.31"; exon_number "8";
chr15	StringTie	exon	34383961	34384047	1000	-	.	gene_id "MSTRG.62767"; transcript_id "MSTRG.62767.31"; exon_number "9";
chr15	StringTie	exon	34385048	34385157	1000	-	.	gene_id "MSTRG.62767"; transcript_id "MSTRG.62767.31"; exon_number "10";
chr15	StringTie	exon	34385254	34385338	1000	-	.	gene_id "MSTRG.62767"; transcript_id "MSTRG.62767.31"; exon_number "11";
chr15	StringTie	exon	34385427	34385474	1000	-	.	gene_id "MSTRG.62767"; transcript_id "MSTRG.62767.31"; exon_number "12";
chr15	StringTie	exon	34385740	34385745	1000	-	.	gene_id "MSTRG.62767"; transcript_id "MSTRG.62767.31"; exon_number "13";
chr15	StringTie	exon	34531662	34531695	1000	-	.	gene_id "MSTRG.62767"; transcript_id "MSTRG.62767.31"; exon_number "14";
chr15	StringTie	exon	34531961	34531999	1000	-	.	gene_id "MSTRG.62767"; transcript_id "MSTRG.62767.31"; exon_number "15";
chr15	StringTie	exon	34532846	34534173	1000	-	.	gene_id "MSTRG.62767"; transcript_id "MSTRG.62767.31"; exon_number "16";
chr15	StringTie	exon	34535865	34537655	1000	-	.	gene_id "MSTRG.62767"; transcript_id "MSTRG.62767.31"; exon_number "17";
chr15	StringTie	transcript	34378986	34574856	1000	-	.	gene_id "MSTRG.62767"; transcript_id "MSTRG.62767.32";
chr15	StringTie	exon	34378986	34381613	1000	-	.	gene_id "MSTRG.62767"; transcript_id "MSTRG.62767.32"; exon_number "1";
chr15	StringTie	exon	34381701	34381856	1000	-	.	gene_id "MSTRG.62767"; transcript_id "MSTRG.62767.32"; exon_number "2";
chr15	StringTie	exon	34381968	34383053	1000	-	.	gene_id "MSTRG.62767"; transcript_id "MSTRG.62767.32"; exon_number "3";
chr15	StringTie	exon	34383441	34383528	1000	-	.	gene_id "MSTRG.62767"; transcript_id "MSTRG.62767.32"; exon_number "4";
chr15	StringTie	exon	34383746	34383853	1000	-	.	gene_id "MSTRG.62767"; transcript_id "MSTRG.62767.32"; exon_number "5";
chr15	StringTie	exon	34383961	34384047	1000	-	.	gene_id "MSTRG.62767"; transcript_id "MSTRG.62767.32"; exon_number "6";
chr15	StringTie	exon	34385048	34385157	1000	-	.	gene_id "MSTRG.62767"; transcript_id "MSTRG.62767.32"; exon_number "7";
chr15	StringTie	exon	34385254	34385338	1000	-	.	gene_id "MSTRG.62767"; transcript_id "MSTRG.62767.32"; exon_number "8";
chr15	StringTie	exon	34385427	34385443	1000	-	.	gene_id "MSTRG.62767"; transcript_id "MSTRG.62767.32"; exon_number "9";
chr15	StringTie	exon	34531334	34531378	1000	-	.	gene_id "MSTRG.62767"; transcript_id "MSTRG.62767.32"; exon_number "10";
chr15	StringTie	exon	34531475	34531559	1000	-	.	gene_id "MSTRG.62767"; transcript_id "MSTRG.62767.32"; exon_number "11";
chr15	StringTie	exon	34531648	34531695	1000	-	.	gene_id "MSTRG.62767"; transcript_id "MSTRG.62767.32"; exon_number "12";
chr15	StringTie	exon	34531961	34531999	1000	-	.	gene_id "MSTRG.62767"; transcript_id "MSTRG.62767.32"; exon_number "13";
chr15	StringTie	exon	34532846	34534173	1000	-	.	gene_id "MSTRG.62767"; transcript_id "MSTRG.62767.32"; exon_number "14";
chr15	StringTie	exon	34535865	34537647	1000	-	.	gene_id "MSTRG.62767"; transcript_id "MSTRG.62767.32"; exon_number "15";
chr15	StringTie	exon	34544858	34544953	1000	-	.	gene_id "MSTRG.62767"; transcript_id "MSTRG.62767.32"; exon_number "16";
chr15	StringTie	exon	34545378	34545426	1000	-	.	gene_id "MSTRG.62767"; transcript_id "MSTRG.62767.32"; exon_number "17";
chr15	StringTie	exon	34546935	34546982	1000	-	.	gene_id "MSTRG.62767"; transcript_id "MSTRG.62767.32"; exon_number "18";
chr15	StringTie	exon	34551138	34551276	1000	-	.	gene_id "MSTRG.62767"; transcript_id "MSTRG.62767.32"; exon_number "19";
chr15	StringTie	exon	34552268	34553091	1000	-	.	gene_id "MSTRG.62767"; transcript_id "MSTRG.62767.32"; exon_number "20";
chr15	StringTie	exon	34553491	34553956	1000	-	.	gene_id "MSTRG.62767"; transcript_id "MSTRG.62767.32"; exon_number "21";
chr15	StringTie	exon	34574825	34574856	1000	-	.	gene_id "MSTRG.62767"; transcript_id "MSTRG.62767.32"; exon_number "22";
chr15	StringTie	transcript	34378986	34437466	1000	-	.	gene_id "MSTRG.62767"; transcript_id "MSTRG.62767.33";
chr15	StringTie	exon	34378986	34381613	1000	-	.	gene_id "MSTRG.62767"; transcript_id "MSTRG.62767.33"; exon_number "1";
chr15	StringTie	exon	34381701	34381856	1000	-	.	gene_id "MSTRG.62767"; transcript_id "MSTRG.62767.33"; exon_number "2";
chr15	StringTie	exon	34381968	34382068	1000	-	.	gene_id "MSTRG.62767"; transcript_id "MSTRG.62767.33"; exon_number "3";
chr15	StringTie	exon	34382151	34382251	1000	-	.	gene_id "MSTRG.62767"; transcript_id "MSTRG.62767.33"; exon_number "4";
chr15	StringTie	exon	34382386	34382526	1000	-	.	gene_id "MSTRG.62767"; transcript_id "MSTRG.62767.33"; exon_number "5";
chr15	StringTie	exon	34382797	34383053	1000	-	.	gene_id "MSTRG.62767"; transcript_id "MSTRG.62767.33"; exon_number "6";
chr15	StringTie	exon	34383441	34383528	1000	-	.	gene_id "MSTRG.62767"; transcript_id "MSTRG.62767.33"; exon_number "7";
chr15	StringTie	exon	34383746	34384047	1000	-	.	gene_id "MSTRG.62767"; transcript_id "MSTRG.62767.33"; exon_number "8";
chr15	StringTie	exon	34385048	34385157	1000	-	.	gene_id "MSTRG.62767"; transcript_id "MSTRG.62767.33"; exon_number "9";
chr15	StringTie	exon	34385254	34385338	1000	-	.	gene_id "MSTRG.62767"; transcript_id "MSTRG.62767.33"; exon_number "10";
chr15	StringTie	exon	34385427	34385474	1000	-	.	gene_id "MSTRG.62767"; transcript_id "MSTRG.62767.33"; exon_number "11";
chr15	StringTie	exon	34385740	34385778	1000	-	.	gene_id "MSTRG.62767"; transcript_id "MSTRG.62767.33"; exon_number "12";
chr15	StringTie	exon	34386625	34387952	1000	-	.	gene_id "MSTRG.62767"; transcript_id "MSTRG.62767.33"; exon_number "13";
chr15	StringTie	exon	34389644	34391265	1000	-	.	gene_id "MSTRG.62767"; transcript_id "MSTRG.62767.33"; exon_number "14";
chr15	StringTie	exon	34391353	34391426	1000	-	.	gene_id "MSTRG.62767"; transcript_id "MSTRG.62767.33"; exon_number "15";
chr15	StringTie	exon	34398634	34398729	1000	-	.	gene_id "MSTRG.62767"; transcript_id "MSTRG.62767.33"; exon_number "16";
chr15	StringTie	exon	34399155	34399203	1000	-	.	gene_id "MSTRG.62767"; transcript_id "MSTRG.62767.33"; exon_number "17";
chr15	StringTie	exon	34404917	34405055	1000	-	.	gene_id "MSTRG.62767"; transcript_id "MSTRG.62767.33"; exon_number "18";
chr15	StringTie	exon	34406674	34406870	1000	-	.	gene_id "MSTRG.62767"; transcript_id "MSTRG.62767.33"; exon_number "19";
chr15	StringTie	exon	34407524	34407735	1000	-	.	gene_id "MSTRG.62767"; transcript_id "MSTRG.62767.33"; exon_number "20";
chr15	StringTie	exon	34428615	34428704	1000	-	.	gene_id "MSTRG.62767"; transcript_id "MSTRG.62767.33"; exon_number "21";
chr15	StringTie	exon	34435383	34435471	1000	-	.	gene_id "MSTRG.62767"; transcript_id "MSTRG.62767.33"; exon_number "22";
chr15	StringTie	exon	34437398	34437466	1000	-	.	gene_id "MSTRG.62767"; transcript_id "MSTRG.62767.33"; exon_number "23";
chr15	StringTie	transcript	34378986	34437497	1000	-	.	gene_id "MSTRG.62767"; transcript_id "MSTRG.62767.34";
chr15	StringTie	exon	34378986	34381613	1000	-	.	gene_id "MSTRG.62767"; transcript_id "MSTRG.62767.34"; exon_number "1";
chr15	StringTie	exon	34381701	34381856	1000	-	.	gene_id "MSTRG.62767"; transcript_id "MSTRG.62767.34"; exon_number "2";
chr15	StringTie	exon	34381968	34382068	1000	-	.	gene_id "MSTRG.62767"; transcript_id "MSTRG.62767.34"; exon_number "3";
chr15	StringTie	exon	34382151	34382251	1000	-	.	gene_id "MSTRG.62767"; transcript_id "MSTRG.62767.34"; exon_number "4";
chr15	StringTie	exon	34382386	34382526	1000	-	.	gene_id "MSTRG.62767"; transcript_id "MSTRG.62767.34"; exon_number "5";
chr15	StringTie	exon	34382797	34383053	1000	-	.	gene_id "MSTRG.62767"; transcript_id "MSTRG.62767.34"; exon_number "6";
chr15	StringTie	exon	34383441	34383528	1000	-	.	gene_id "MSTRG.62767"; transcript_id "MSTRG.62767.34"; exon_number "7";
chr15	StringTie	exon	34383746	34383853	1000	-	.	gene_id "MSTRG.62767"; transcript_id "MSTRG.62767.34"; exon_number "8";
chr15	StringTie	exon	34383961	34384047	1000	-	.	gene_id "MSTRG.62767"; transcript_id "MSTRG.62767.34"; exon_number "9";
chr15	StringTie	exon	34385048	34385157	1000	-	.	gene_id "MSTRG.62767"; transcript_id "MSTRG.62767.34"; exon_number "10";
chr15	StringTie	exon	34385254	34385338	1000	-	.	gene_id "MSTRG.62767"; transcript_id "MSTRG.62767.34"; exon_number "11";
chr15	StringTie	exon	34385427	34385474	1000	-	.	gene_id "MSTRG.62767"; transcript_id "MSTRG.62767.34"; exon_number "12";
chr15	StringTie	exon	34385740	34385778	1000	-	.	gene_id "MSTRG.62767"; transcript_id "MSTRG.62767.34"; exon_number "13";
chr15	StringTie	exon	34386625	34387952	1000	-	.	gene_id "MSTRG.62767"; transcript_id "MSTRG.62767.34"; exon_number "14";
chr15	StringTie	exon	34389644	34391426	1000	-	.	gene_id "MSTRG.62767"; transcript_id "MSTRG.62767.34"; exon_number "15";
chr15	StringTie	exon	34398634	34398729	1000	-	.	gene_id "MSTRG.62767"; transcript_id "MSTRG.62767.34"; exon_number "16";
chr15	StringTie	exon	34399155	34399203	1000	-	.	gene_id "MSTRG.62767"; transcript_id "MSTRG.62767.34"; exon_number "17";
chr15	StringTie	exon	34400712	34400759	1000	-	.	gene_id "MSTRG.62767"; transcript_id "MSTRG.62767.34"; exon_number "18";
chr15	StringTie	exon	34404917	34405055	1000	-	.	gene_id "MSTRG.62767"; transcript_id "MSTRG.62767.34"; exon_number "19";
chr15	StringTie	exon	34406674	34406870	1000	-	.	gene_id "MSTRG.62767"; transcript_id "MSTRG.62767.34"; exon_number "20";
chr15	StringTie	exon	34407524	34407735	1000	-	.	gene_id "MSTRG.62767"; transcript_id "MSTRG.62767.34"; exon_number "21";
chr15	StringTie	exon	34435383	34435471	1000	-	.	gene_id "MSTRG.62767"; transcript_id "MSTRG.62767.34"; exon_number "22";
chr15	StringTie	exon	34437398	34437497	1000	-	.	gene_id "MSTRG.62767"; transcript_id "MSTRG.62767.34"; exon_number "23";
chr15	StringTie	transcript	34378986	34437443	1000	-	.	gene_id "MSTRG.62767"; transcript_id "MSTRG.62767.35";
chr15	StringTie	exon	34378986	34381613	1000	-	.	gene_id "MSTRG.62767"; transcript_id "MSTRG.62767.35"; exon_number "1";
chr15	StringTie	exon	34381701	34381856	1000	-	.	gene_id "MSTRG.62767"; transcript_id "MSTRG.62767.35"; exon_number "2";
chr15	StringTie	exon	34381968	34382251	1000	-	.	gene_id "MSTRG.62767"; transcript_id "MSTRG.62767.35"; exon_number "3";
chr15	StringTie	exon	34382386	34382529	1000	-	.	gene_id "MSTRG.62767"; transcript_id "MSTRG.62767.35"; exon_number "4";
chr15	StringTie	exon	34382797	34383053	1000	-	.	gene_id "MSTRG.62767"; transcript_id "MSTRG.62767.35"; exon_number "5";
chr15	StringTie	exon	34383441	34383528	1000	-	.	gene_id "MSTRG.62767"; transcript_id "MSTRG.62767.35"; exon_number "6";
chr15	StringTie	exon	34383746	34383853	1000	-	.	gene_id "MSTRG.62767"; transcript_id "MSTRG.62767.35"; exon_number "7";
chr15	StringTie	exon	34383961	34384047	1000	-	.	gene_id "MSTRG.62767"; transcript_id "MSTRG.62767.35"; exon_number "8";
chr15	StringTie	exon	34385048	34385157	1000	-	.	gene_id "MSTRG.62767"; transcript_id "MSTRG.62767.35"; exon_number "9";
chr15	StringTie	exon	34385254	34385338	1000	-	.	gene_id "MSTRG.62767"; transcript_id "MSTRG.62767.35"; exon_number "10";
chr15	StringTie	exon	34385427	34385474	1000	-	.	gene_id "MSTRG.62767"; transcript_id "MSTRG.62767.35"; exon_number "11";
chr15	StringTie	exon	34385740	34385778	1000	-	.	gene_id "MSTRG.62767"; transcript_id "MSTRG.62767.35"; exon_number "12";
chr15	StringTie	exon	34386625	34387952	1000	-	.	gene_id "MSTRG.62767"; transcript_id "MSTRG.62767.35"; exon_number "13";
chr15	StringTie	exon	34389644	34389768	1000	-	.	gene_id "MSTRG.62767"; transcript_id "MSTRG.62767.35"; exon_number "14";
chr15	StringTie	exon	34391123	34391426	1000	-	.	gene_id "MSTRG.62767"; transcript_id "MSTRG.62767.35"; exon_number "15";
chr15	StringTie	exon	34398634	34398729	1000	-	.	gene_id "MSTRG.62767"; transcript_id "MSTRG.62767.35"; exon_number "16";
chr15	StringTie	exon	34399155	34399203	1000	-	.	gene_id "MSTRG.62767"; transcript_id "MSTRG.62767.35"; exon_number "17";
chr15	StringTie	exon	34400712	34400759	1000	-	.	gene_id "MSTRG.62767"; transcript_id "MSTRG.62767.35"; exon_number "18";
chr15	StringTie	exon	34404917	34405055	1000	-	.	gene_id "MSTRG.62767"; transcript_id "MSTRG.62767.35"; exon_number "19";
chr15	StringTie	exon	34406674	34406870	1000	-	.	gene_id "MSTRG.62767"; transcript_id "MSTRG.62767.35"; exon_number "20";
chr15	StringTie	exon	34407524	34407735	1000	-	.	gene_id "MSTRG.62767"; transcript_id "MSTRG.62767.35"; exon_number "21";
chr15	StringTie	exon	34435383	34435471	1000	-	.	gene_id "MSTRG.62767"; transcript_id "MSTRG.62767.35"; exon_number "22";
chr15	StringTie	exon	34437398	34437443	1000	-	.	gene_id "MSTRG.62767"; transcript_id "MSTRG.62767.35"; exon_number "23";
chr15	StringTie	transcript	34378986	34437308	1000	-	.	gene_id "MSTRG.62767"; transcript_id "MSTRG.62767.36";
chr15	StringTie	exon	34378986	34381613	1000	-	.	gene_id "MSTRG.62767"; transcript_id "MSTRG.62767.36"; exon_number "1";
chr15	StringTie	exon	34381701	34381856	1000	-	.	gene_id "MSTRG.62767"; transcript_id "MSTRG.62767.36"; exon_number "2";
chr15	StringTie	exon	34381968	34382068	1000	-	.	gene_id "MSTRG.62767"; transcript_id "MSTRG.62767.36"; exon_number "3";
chr15	StringTie	exon	34382151	34382251	1000	-	.	gene_id "MSTRG.62767"; transcript_id "MSTRG.62767.36"; exon_number "4";
chr15	StringTie	exon	34382386	34382529	1000	-	.	gene_id "MSTRG.62767"; transcript_id "MSTRG.62767.36"; exon_number "5";
chr15	StringTie	exon	34382797	34383053	1000	-	.	gene_id "MSTRG.62767"; transcript_id "MSTRG.62767.36"; exon_number "6";
chr15	StringTie	exon	34383441	34383528	1000	-	.	gene_id "MSTRG.62767"; transcript_id "MSTRG.62767.36"; exon_number "7";
chr15	StringTie	exon	34383746	34383853	1000	-	.	gene_id "MSTRG.62767"; transcript_id "MSTRG.62767.36"; exon_number "8";
chr15	StringTie	exon	34383961	34384047	1000	-	.	gene_id "MSTRG.62767"; transcript_id "MSTRG.62767.36"; exon_number "9";
chr15	StringTie	exon	34385048	34385157	1000	-	.	gene_id "MSTRG.62767"; transcript_id "MSTRG.62767.36"; exon_number "10";
chr15	StringTie	exon	34385254	34385338	1000	-	.	gene_id "MSTRG.62767"; transcript_id "MSTRG.62767.36"; exon_number "11";
chr15	StringTie	exon	34385427	34385474	1000	-	.	gene_id "MSTRG.62767"; transcript_id "MSTRG.62767.36"; exon_number "12";
chr15	StringTie	exon	34385740	34385778	1000	-	.	gene_id "MSTRG.62767"; transcript_id "MSTRG.62767.36"; exon_number "13";
chr15	StringTie	exon	34386625	34387952	1000	-	.	gene_id "MSTRG.62767"; transcript_id "MSTRG.62767.36"; exon_number "14";
chr15	StringTie	exon	34389644	34391426	1000	-	.	gene_id "MSTRG.62767"; transcript_id "MSTRG.62767.36"; exon_number "15";
chr15	StringTie	exon	34398634	34398729	1000	-	.	gene_id "MSTRG.62767"; transcript_id "MSTRG.62767.36"; exon_number "16";
chr15	StringTie	exon	34399155	34399203	1000	-	.	gene_id "MSTRG.62767"; transcript_id "MSTRG.62767.36"; exon_number "17";
chr15	StringTie	exon	34400712	34400759	1000	-	.	gene_id "MSTRG.62767"; transcript_id "MSTRG.62767.36"; exon_number "18";
chr15	StringTie	exon	34404917	34405055	1000	-	.	gene_id "MSTRG.62767"; transcript_id "MSTRG.62767.36"; exon_number "19";
chr15	StringTie	exon	34406674	34406870	1000	-	.	gene_id "MSTRG.62767"; transcript_id "MSTRG.62767.36"; exon_number "20";
chr15	StringTie	exon	34407524	34407735	1000	-	.	gene_id "MSTRG.62767"; transcript_id "MSTRG.62767.36"; exon_number "21";
chr15	StringTie	exon	34428615	34428704	1000	-	.	gene_id "MSTRG.62767"; transcript_id "MSTRG.62767.36"; exon_number "22";
chr15	StringTie	exon	34435383	34435471	1000	-	.	gene_id "MSTRG.62767"; transcript_id "MSTRG.62767.36"; exon_number "23";
chr15	StringTie	exon	34435889	34437308	1000	-	.	gene_id "MSTRG.62767"; transcript_id "MSTRG.62767.36"; exon_number "24";
chr15	StringTie	transcript	34378987	34529274	1000	-	.	gene_id "MSTRG.62767"; transcript_id "MSTRG.62767.37";
chr15	StringTie	exon	34378987	34381613	1000	-	.	gene_id "MSTRG.62767"; transcript_id "MSTRG.62767.37"; exon_number "1";
chr15	StringTie	exon	34381701	34381856	1000	-	.	gene_id "MSTRG.62767"; transcript_id "MSTRG.62767.37"; exon_number "2";
chr15	StringTie	exon	34381968	34382068	1000	-	.	gene_id "MSTRG.62767"; transcript_id "MSTRG.62767.37"; exon_number "3";
chr15	StringTie	exon	34382151	34382529	1000	-	.	gene_id "MSTRG.62767"; transcript_id "MSTRG.62767.37"; exon_number "4";
chr15	StringTie	exon	34382797	34383053	1000	-	.	gene_id "MSTRG.62767"; transcript_id "MSTRG.62767.37"; exon_number "5";
chr15	StringTie	exon	34383441	34383530	1000	-	.	gene_id "MSTRG.62767"; transcript_id "MSTRG.62767.37"; exon_number "6";
chr15	StringTie	exon	34529231	34529274	1000	-	.	gene_id "MSTRG.62767"; transcript_id "MSTRG.62767.37"; exon_number "7";
chr15	StringTie	transcript	34378987	34437461	1000	-	.	gene_id "MSTRG.62767"; transcript_id "MSTRG.62767.38";
chr15	StringTie	exon	34378987	34381856	1000	-	.	gene_id "MSTRG.62767"; transcript_id "MSTRG.62767.38"; exon_number "1";
chr15	StringTie	exon	34381968	34382529	1000	-	.	gene_id "MSTRG.62767"; transcript_id "MSTRG.62767.38"; exon_number "2";
chr15	StringTie	exon	34382797	34383053	1000	-	.	gene_id "MSTRG.62767"; transcript_id "MSTRG.62767.38"; exon_number "3";
chr15	StringTie	exon	34383441	34383528	1000	-	.	gene_id "MSTRG.62767"; transcript_id "MSTRG.62767.38"; exon_number "4";
chr15	StringTie	exon	34383746	34384025	1000	-	.	gene_id "MSTRG.62767"; transcript_id "MSTRG.62767.38"; exon_number "5";
chr15	StringTie	exon	34385048	34385474	1000	-	.	gene_id "MSTRG.62767"; transcript_id "MSTRG.62767.38"; exon_number "6";
chr15	StringTie	exon	34385740	34385778	1000	-	.	gene_id "MSTRG.62767"; transcript_id "MSTRG.62767.38"; exon_number "7";
chr15	StringTie	exon	34386625	34387952	1000	-	.	gene_id "MSTRG.62767"; transcript_id "MSTRG.62767.38"; exon_number "8";
chr15	StringTie	exon	34389644	34389768	1000	-	.	gene_id "MSTRG.62767"; transcript_id "MSTRG.62767.38"; exon_number "9";
chr15	StringTie	exon	34391123	34391426	1000	-	.	gene_id "MSTRG.62767"; transcript_id "MSTRG.62767.38"; exon_number "10";
chr15	StringTie	exon	34398634	34398729	1000	-	.	gene_id "MSTRG.62767"; transcript_id "MSTRG.62767.38"; exon_number "11";
chr15	StringTie	exon	34399155	34400759	1000	-	.	gene_id "MSTRG.62767"; transcript_id "MSTRG.62767.38"; exon_number "12";
chr15	StringTie	exon	34404917	34405055	1000	-	.	gene_id "MSTRG.62767"; transcript_id "MSTRG.62767.38"; exon_number "13";
chr15	StringTie	exon	34406674	34406870	1000	-	.	gene_id "MSTRG.62767"; transcript_id "MSTRG.62767.38"; exon_number "14";
chr15	StringTie	exon	34407576	34407735	1000	-	.	gene_id "MSTRG.62767"; transcript_id "MSTRG.62767.38"; exon_number "15";
chr15	StringTie	exon	34435383	34435471	1000	-	.	gene_id "MSTRG.62767"; transcript_id "MSTRG.62767.38"; exon_number "16";
chr15	StringTie	exon	34437398	34437461	1000	-	.	gene_id "MSTRG.62767"; transcript_id "MSTRG.62767.38"; exon_number "17";
chr15	StringTie	transcript	34378989	34566770	1000	-	.	gene_id "MSTRG.62767"; transcript_id "MSTRG.62767.39";
chr15	StringTie	exon	34378989	34381613	1000	-	.	gene_id "MSTRG.62767"; transcript_id "MSTRG.62767.39"; exon_number "1";
chr15	StringTie	exon	34381701	34381856	1000	-	.	gene_id "MSTRG.62767"; transcript_id "MSTRG.62767.39"; exon_number "2";
chr15	StringTie	exon	34381968	34382068	1000	-	.	gene_id "MSTRG.62767"; transcript_id "MSTRG.62767.39"; exon_number "3";
chr15	StringTie	exon	34382151	34382159	1000	-	.	gene_id "MSTRG.62767"; transcript_id "MSTRG.62767.39"; exon_number "4";
chr15	StringTie	exon	34528193	34528289	1000	-	.	gene_id "MSTRG.62767"; transcript_id "MSTRG.62767.39"; exon_number "5";
chr15	StringTie	exon	34528372	34528472	1000	-	.	gene_id "MSTRG.62767"; transcript_id "MSTRG.62767.39"; exon_number "6";
chr15	StringTie	exon	34528607	34528747	1000	-	.	gene_id "MSTRG.62767"; transcript_id "MSTRG.62767.39"; exon_number "7";
chr15	StringTie	exon	34529018	34529274	1000	-	.	gene_id "MSTRG.62767"; transcript_id "MSTRG.62767.39"; exon_number "8";
chr15	StringTie	exon	34529662	34529749	1000	-	.	gene_id "MSTRG.62767"; transcript_id "MSTRG.62767.39"; exon_number "9";
chr15	StringTie	exon	34529967	34530074	1000	-	.	gene_id "MSTRG.62767"; transcript_id "MSTRG.62767.39"; exon_number "10";
chr15	StringTie	exon	34530182	34530268	1000	-	.	gene_id "MSTRG.62767"; transcript_id "MSTRG.62767.39"; exon_number "11";
chr15	StringTie	exon	34531269	34531378	1000	-	.	gene_id "MSTRG.62767"; transcript_id "MSTRG.62767.39"; exon_number "12";
chr15	StringTie	exon	34531475	34531559	1000	-	.	gene_id "MSTRG.62767"; transcript_id "MSTRG.62767.39"; exon_number "13";
chr15	StringTie	exon	34531648	34531695	1000	-	.	gene_id "MSTRG.62767"; transcript_id "MSTRG.62767.39"; exon_number "14";
chr15	StringTie	exon	34531961	34531999	1000	-	.	gene_id "MSTRG.62767"; transcript_id "MSTRG.62767.39"; exon_number "15";
chr15	StringTie	exon	34532846	34534173	1000	-	.	gene_id "MSTRG.62767"; transcript_id "MSTRG.62767.39"; exon_number "16";
chr15	StringTie	exon	34535865	34537647	1000	-	.	gene_id "MSTRG.62767"; transcript_id "MSTRG.62767.39"; exon_number "17";
chr15	StringTie	exon	34544858	34544953	1000	-	.	gene_id "MSTRG.62767"; transcript_id "MSTRG.62767.39"; exon_number "18";
chr15	StringTie	exon	34545378	34545426	1000	-	.	gene_id "MSTRG.62767"; transcript_id "MSTRG.62767.39"; exon_number "19";
chr15	StringTie	exon	34546935	34546982	1000	-	.	gene_id "MSTRG.62767"; transcript_id "MSTRG.62767.39"; exon_number "20";
chr15	StringTie	exon	34551138	34551276	1000	-	.	gene_id "MSTRG.62767"; transcript_id "MSTRG.62767.39"; exon_number "21";
chr15	StringTie	exon	34552895	34553091	1000	-	.	gene_id "MSTRG.62767"; transcript_id "MSTRG.62767.39"; exon_number "22";
chr15	StringTie	exon	34553745	34553956	1000	-	.	gene_id "MSTRG.62767"; transcript_id "MSTRG.62767.39"; exon_number "23";
chr15	StringTie	exon	34566632	34566770	1000	-	.	gene_id "MSTRG.62767"; transcript_id "MSTRG.62767.39"; exon_number "24";
chr15	StringTie	transcript	34378940	34440393	1000	-	.	gene_id "MSTRG.62767"; transcript_id "MSTRG.62767.4";
chr15	StringTie	exon	34378940	34381613	1000	-	.	gene_id "MSTRG.62767"; transcript_id "MSTRG.62767.4"; exon_number "1";
chr15	StringTie	exon	34381701	34381856	1000	-	.	gene_id "MSTRG.62767"; transcript_id "MSTRG.62767.4"; exon_number "2";
chr15	StringTie	exon	34381968	34382068	1000	-	.	gene_id "MSTRG.62767"; transcript_id "MSTRG.62767.4"; exon_number "3";
chr15	StringTie	exon	34382151	34382251	1000	-	.	gene_id "MSTRG.62767"; transcript_id "MSTRG.62767.4"; exon_number "4";
chr15	StringTie	exon	34382386	34382529	1000	-	.	gene_id "MSTRG.62767"; transcript_id "MSTRG.62767.4"; exon_number "5";
chr15	StringTie	exon	34382797	34383053	1000	-	.	gene_id "MSTRG.62767"; transcript_id "MSTRG.62767.4"; exon_number "6";
chr15	StringTie	exon	34383441	34383528	1000	-	.	gene_id "MSTRG.62767"; transcript_id "MSTRG.62767.4"; exon_number "7";
chr15	StringTie	exon	34383746	34383853	1000	-	.	gene_id "MSTRG.62767"; transcript_id "MSTRG.62767.4"; exon_number "8";
chr15	StringTie	exon	34383961	34384047	1000	-	.	gene_id "MSTRG.62767"; transcript_id "MSTRG.62767.4"; exon_number "9";
chr15	StringTie	exon	34385048	34385157	1000	-	.	gene_id "MSTRG.62767"; transcript_id "MSTRG.62767.4"; exon_number "10";
chr15	StringTie	exon	34385254	34385338	1000	-	.	gene_id "MSTRG.62767"; transcript_id "MSTRG.62767.4"; exon_number "11";
chr15	StringTie	exon	34385427	34385474	1000	-	.	gene_id "MSTRG.62767"; transcript_id "MSTRG.62767.4"; exon_number "12";
chr15	StringTie	exon	34385740	34385778	1000	-	.	gene_id "MSTRG.62767"; transcript_id "MSTRG.62767.4"; exon_number "13";
chr15	StringTie	exon	34386625	34387952	1000	-	.	gene_id "MSTRG.62767"; transcript_id "MSTRG.62767.4"; exon_number "14";
chr15	StringTie	exon	34389644	34389768	1000	-	.	gene_id "MSTRG.62767"; transcript_id "MSTRG.62767.4"; exon_number "15";
chr15	StringTie	exon	34391123	34391265	1000	-	.	gene_id "MSTRG.62767"; transcript_id "MSTRG.62767.4"; exon_number "16";
chr15	StringTie	exon	34391353	34391426	1000	-	.	gene_id "MSTRG.62767"; transcript_id "MSTRG.62767.4"; exon_number "17";
chr15	StringTie	exon	34398634	34398729	1000	-	.	gene_id "MSTRG.62767"; transcript_id "MSTRG.62767.4"; exon_number "18";
chr15	StringTie	exon	34399155	34399203	1000	-	.	gene_id "MSTRG.62767"; transcript_id "MSTRG.62767.4"; exon_number "19";
chr15	StringTie	exon	34400712	34400759	1000	-	.	gene_id "MSTRG.62767"; transcript_id "MSTRG.62767.4"; exon_number "20";
chr15	StringTie	exon	34404917	34405055	1000	-	.	gene_id "MSTRG.62767"; transcript_id "MSTRG.62767.4"; exon_number "21";
chr15	StringTie	exon	34406674	34406870	1000	-	.	gene_id "MSTRG.62767"; transcript_id "MSTRG.62767.4"; exon_number "22";
chr15	StringTie	exon	34407524	34407735	1000	-	.	gene_id "MSTRG.62767"; transcript_id "MSTRG.62767.4"; exon_number "23";
chr15	StringTie	exon	34428615	34428704	1000	-	.	gene_id "MSTRG.62767"; transcript_id "MSTRG.62767.4"; exon_number "24";
chr15	StringTie	exon	34435383	34435471	1000	-	.	gene_id "MSTRG.62767"; transcript_id "MSTRG.62767.4"; exon_number "25";
chr15	StringTie	exon	34436659	34436827	1000	-	.	gene_id "MSTRG.62767"; transcript_id "MSTRG.62767.4"; exon_number "26";
chr15	StringTie	exon	34437398	34440393	1000	-	.	gene_id "MSTRG.62767"; transcript_id "MSTRG.62767.4"; exon_number "27";
chr15	StringTie	transcript	34378990	34437497	1000	-	.	gene_id "MSTRG.62767"; transcript_id "MSTRG.62767.40";
chr15	StringTie	exon	34378990	34381613	1000	-	.	gene_id "MSTRG.62767"; transcript_id "MSTRG.62767.40"; exon_number "1";
chr15	StringTie	exon	34381701	34382251	1000	-	.	gene_id "MSTRG.62767"; transcript_id "MSTRG.62767.40"; exon_number "2";
chr15	StringTie	exon	34382386	34382529	1000	-	.	gene_id "MSTRG.62767"; transcript_id "MSTRG.62767.40"; exon_number "3";
chr15	StringTie	exon	34382797	34383053	1000	-	.	gene_id "MSTRG.62767"; transcript_id "MSTRG.62767.40"; exon_number "4";
chr15	StringTie	exon	34383441	34385338	1000	-	.	gene_id "MSTRG.62767"; transcript_id "MSTRG.62767.40"; exon_number "5";
chr15	StringTie	exon	34385427	34385778	1000	-	.	gene_id "MSTRG.62767"; transcript_id "MSTRG.62767.40"; exon_number "6";
chr15	StringTie	exon	34386625	34387952	1000	-	.	gene_id "MSTRG.62767"; transcript_id "MSTRG.62767.40"; exon_number "7";
chr15	StringTie	exon	34391123	34391265	1000	-	.	gene_id "MSTRG.62767"; transcript_id "MSTRG.62767.40"; exon_number "8";
chr15	StringTie	exon	34391353	34391426	1000	-	.	gene_id "MSTRG.62767"; transcript_id "MSTRG.62767.40"; exon_number "9";
chr15	StringTie	exon	34398634	34398729	1000	-	.	gene_id "MSTRG.62767"; transcript_id "MSTRG.62767.40"; exon_number "10";
chr15	StringTie	exon	34399155	34399203	1000	-	.	gene_id "MSTRG.62767"; transcript_id "MSTRG.62767.40"; exon_number "11";
chr15	StringTie	exon	34400712	34400759	1000	-	.	gene_id "MSTRG.62767"; transcript_id "MSTRG.62767.40"; exon_number "12";
chr15	StringTie	exon	34404917	34405055	1000	-	.	gene_id "MSTRG.62767"; transcript_id "MSTRG.62767.40"; exon_number "13";
chr15	StringTie	exon	34406674	34406870	1000	-	.	gene_id "MSTRG.62767"; transcript_id "MSTRG.62767.40"; exon_number "14";
chr15	StringTie	exon	34407576	34407735	1000	-	.	gene_id "MSTRG.62767"; transcript_id "MSTRG.62767.40"; exon_number "15";
chr15	StringTie	exon	34428615	34428704	1000	-	.	gene_id "MSTRG.62767"; transcript_id "MSTRG.62767.40"; exon_number "16";
chr15	StringTie	exon	34435383	34435471	1000	-	.	gene_id "MSTRG.62767"; transcript_id "MSTRG.62767.40"; exon_number "17";
chr15	StringTie	exon	34437398	34437497	1000	-	.	gene_id "MSTRG.62767"; transcript_id "MSTRG.62767.40"; exon_number "18";
chr15	StringTie	transcript	34378990	34437497	1000	-	.	gene_id "MSTRG.62767"; transcript_id "MSTRG.62767.41";
chr15	StringTie	exon	34378990	34381068	1000	-	.	gene_id "MSTRG.62767"; transcript_id "MSTRG.62767.41"; exon_number "1";
chr15	StringTie	exon	34381168	34381613	1000	-	.	gene_id "MSTRG.62767"; transcript_id "MSTRG.62767.41"; exon_number "2";
chr15	StringTie	exon	34381701	34381856	1000	-	.	gene_id "MSTRG.62767"; transcript_id "MSTRG.62767.41"; exon_number "3";
chr15	StringTie	exon	34381968	34382068	1000	-	.	gene_id "MSTRG.62767"; transcript_id "MSTRG.62767.41"; exon_number "4";
chr15	StringTie	exon	34382151	34382251	1000	-	.	gene_id "MSTRG.62767"; transcript_id "MSTRG.62767.41"; exon_number "5";
chr15	StringTie	exon	34382386	34382529	1000	-	.	gene_id "MSTRG.62767"; transcript_id "MSTRG.62767.41"; exon_number "6";
chr15	StringTie	exon	34382797	34383053	1000	-	.	gene_id "MSTRG.62767"; transcript_id "MSTRG.62767.41"; exon_number "7";
chr15	StringTie	exon	34383441	34383528	1000	-	.	gene_id "MSTRG.62767"; transcript_id "MSTRG.62767.41"; exon_number "8";
chr15	StringTie	exon	34383746	34383853	1000	-	.	gene_id "MSTRG.62767"; transcript_id "MSTRG.62767.41"; exon_number "9";
chr15	StringTie	exon	34383961	34384047	1000	-	.	gene_id "MSTRG.62767"; transcript_id "MSTRG.62767.41"; exon_number "10";
chr15	StringTie	exon	34385048	34385157	1000	-	.	gene_id "MSTRG.62767"; transcript_id "MSTRG.62767.41"; exon_number "11";
chr15	StringTie	exon	34385254	34385338	1000	-	.	gene_id "MSTRG.62767"; transcript_id "MSTRG.62767.41"; exon_number "12";
chr15	StringTie	exon	34385427	34385474	1000	-	.	gene_id "MSTRG.62767"; transcript_id "MSTRG.62767.41"; exon_number "13";
chr15	StringTie	exon	34385740	34385778	1000	-	.	gene_id "MSTRG.62767"; transcript_id "MSTRG.62767.41"; exon_number "14";
chr15	StringTie	exon	34386625	34386741	1000	-	.	gene_id "MSTRG.62767"; transcript_id "MSTRG.62767.41"; exon_number "15";
chr15	StringTie	exon	34387833	34387952	1000	-	.	gene_id "MSTRG.62767"; transcript_id "MSTRG.62767.41"; exon_number "16";
chr15	StringTie	exon	34389644	34391265	1000	-	.	gene_id "MSTRG.62767"; transcript_id "MSTRG.62767.41"; exon_number "17";
chr15	StringTie	exon	34391353	34391426	1000	-	.	gene_id "MSTRG.62767"; transcript_id "MSTRG.62767.41"; exon_number "18";
chr15	StringTie	exon	34398634	34398729	1000	-	.	gene_id "MSTRG.62767"; transcript_id "MSTRG.62767.41"; exon_number "19";
chr15	StringTie	exon	34399155	34400759	1000	-	.	gene_id "MSTRG.62767"; transcript_id "MSTRG.62767.41"; exon_number "20";
chr15	StringTie	exon	34404917	34405055	1000	-	.	gene_id "MSTRG.62767"; transcript_id "MSTRG.62767.41"; exon_number "21";
chr15	StringTie	exon	34406674	34406870	1000	-	.	gene_id "MSTRG.62767"; transcript_id "MSTRG.62767.41"; exon_number "22";
chr15	StringTie	exon	34407576	34407735	1000	-	.	gene_id "MSTRG.62767"; transcript_id "MSTRG.62767.41"; exon_number "23";
chr15	StringTie	exon	34428615	34428704	1000	-	.	gene_id "MSTRG.62767"; transcript_id "MSTRG.62767.41"; exon_number "24";
chr15	StringTie	exon	34435383	34435471	1000	-	.	gene_id "MSTRG.62767"; transcript_id "MSTRG.62767.41"; exon_number "25";
chr15	StringTie	exon	34437398	34437497	1000	-	.	gene_id "MSTRG.62767"; transcript_id "MSTRG.62767.41"; exon_number "26";
chr15	StringTie	transcript	34378991	34437536	1000	-	.	gene_id "MSTRG.62767"; transcript_id "MSTRG.62767.42";
chr15	StringTie	exon	34378991	34381613	1000	-	.	gene_id "MSTRG.62767"; transcript_id "MSTRG.62767.42"; exon_number "1";
chr15	StringTie	exon	34381701	34381856	1000	-	.	gene_id "MSTRG.62767"; transcript_id "MSTRG.62767.42"; exon_number "2";
chr15	StringTie	exon	34381968	34382068	1000	-	.	gene_id "MSTRG.62767"; transcript_id "MSTRG.62767.42"; exon_number "3";
chr15	StringTie	exon	34382151	34382251	1000	-	.	gene_id "MSTRG.62767"; transcript_id "MSTRG.62767.42"; exon_number "4";
chr15	StringTie	exon	34382386	34382526	1000	-	.	gene_id "MSTRG.62767"; transcript_id "MSTRG.62767.42"; exon_number "5";
chr15	StringTie	exon	34382797	34383053	1000	-	.	gene_id "MSTRG.62767"; transcript_id "MSTRG.62767.42"; exon_number "6";
chr15	StringTie	exon	34383441	34383528	1000	-	.	gene_id "MSTRG.62767"; transcript_id "MSTRG.62767.42"; exon_number "7";
chr15	StringTie	exon	34383746	34383853	1000	-	.	gene_id "MSTRG.62767"; transcript_id "MSTRG.62767.42"; exon_number "8";
chr15	StringTie	exon	34383961	34384047	1000	-	.	gene_id "MSTRG.62767"; transcript_id "MSTRG.62767.42"; exon_number "9";
chr15	StringTie	exon	34385048	34385157	1000	-	.	gene_id "MSTRG.62767"; transcript_id "MSTRG.62767.42"; exon_number "10";
chr15	StringTie	exon	34385254	34385338	1000	-	.	gene_id "MSTRG.62767"; transcript_id "MSTRG.62767.42"; exon_number "11";
chr15	StringTie	exon	34385427	34385474	1000	-	.	gene_id "MSTRG.62767"; transcript_id "MSTRG.62767.42"; exon_number "12";
chr15	StringTie	exon	34385740	34385778	1000	-	.	gene_id "MSTRG.62767"; transcript_id "MSTRG.62767.42"; exon_number "13";
chr15	StringTie	exon	34386625	34387952	1000	-	.	gene_id "MSTRG.62767"; transcript_id "MSTRG.62767.42"; exon_number "14";
chr15	StringTie	exon	34389644	34391265	1000	-	.	gene_id "MSTRG.62767"; transcript_id "MSTRG.62767.42"; exon_number "15";
chr15	StringTie	exon	34391353	34391426	1000	-	.	gene_id "MSTRG.62767"; transcript_id "MSTRG.62767.42"; exon_number "16";
chr15	StringTie	exon	34398634	34398729	1000	-	.	gene_id "MSTRG.62767"; transcript_id "MSTRG.62767.42"; exon_number "17";
chr15	StringTie	exon	34399155	34399203	1000	-	.	gene_id "MSTRG.62767"; transcript_id "MSTRG.62767.42"; exon_number "18";
chr15	StringTie	exon	34400712	34400759	1000	-	.	gene_id "MSTRG.62767"; transcript_id "MSTRG.62767.42"; exon_number "19";
chr15	StringTie	exon	34404917	34405055	1000	-	.	gene_id "MSTRG.62767"; transcript_id "MSTRG.62767.42"; exon_number "20";
chr15	StringTie	exon	34406674	34406870	1000	-	.	gene_id "MSTRG.62767"; transcript_id "MSTRG.62767.42"; exon_number "21";
chr15	StringTie	exon	34407524	34407735	1000	-	.	gene_id "MSTRG.62767"; transcript_id "MSTRG.62767.42"; exon_number "22";
chr15	StringTie	exon	34428615	34428704	1000	-	.	gene_id "MSTRG.62767"; transcript_id "MSTRG.62767.42"; exon_number "23";
chr15	StringTie	exon	34435383	34435471	1000	-	.	gene_id "MSTRG.62767"; transcript_id "MSTRG.62767.42"; exon_number "24";
chr15	StringTie	exon	34437398	34437536	1000	-	.	gene_id "MSTRG.62767"; transcript_id "MSTRG.62767.42"; exon_number "25";
chr15	StringTie	transcript	34378991	34440451	1000	-	.	gene_id "MSTRG.62767"; transcript_id "MSTRG.62767.43";
chr15	StringTie	exon	34378991	34381613	1000	-	.	gene_id "MSTRG.62767"; transcript_id "MSTRG.62767.43"; exon_number "1";
chr15	StringTie	exon	34381701	34381856	1000	-	.	gene_id "MSTRG.62767"; transcript_id "MSTRG.62767.43"; exon_number "2";
chr15	StringTie	exon	34381968	34382068	1000	-	.	gene_id "MSTRG.62767"; transcript_id "MSTRG.62767.43"; exon_number "3";
chr15	StringTie	exon	34382151	34382251	1000	-	.	gene_id "MSTRG.62767"; transcript_id "MSTRG.62767.43"; exon_number "4";
chr15	StringTie	exon	34382386	34382529	1000	-	.	gene_id "MSTRG.62767"; transcript_id "MSTRG.62767.43"; exon_number "5";
chr15	StringTie	exon	34382797	34383053	1000	-	.	gene_id "MSTRG.62767"; transcript_id "MSTRG.62767.43"; exon_number "6";
chr15	StringTie	exon	34383441	34383528	1000	-	.	gene_id "MSTRG.62767"; transcript_id "MSTRG.62767.43"; exon_number "7";
chr15	StringTie	exon	34383746	34384357	1000	-	.	gene_id "MSTRG.62767"; transcript_id "MSTRG.62767.43"; exon_number "8";
chr15	StringTie	exon	34385048	34385157	1000	-	.	gene_id "MSTRG.62767"; transcript_id "MSTRG.62767.43"; exon_number "9";
chr15	StringTie	exon	34385254	34385338	1000	-	.	gene_id "MSTRG.62767"; transcript_id "MSTRG.62767.43"; exon_number "10";
chr15	StringTie	exon	34385427	34385474	1000	-	.	gene_id "MSTRG.62767"; transcript_id "MSTRG.62767.43"; exon_number "11";
chr15	StringTie	exon	34385740	34385778	1000	-	.	gene_id "MSTRG.62767"; transcript_id "MSTRG.62767.43"; exon_number "12";
chr15	StringTie	exon	34386625	34387952	1000	-	.	gene_id "MSTRG.62767"; transcript_id "MSTRG.62767.43"; exon_number "13";
chr15	StringTie	exon	34389644	34391265	1000	-	.	gene_id "MSTRG.62767"; transcript_id "MSTRG.62767.43"; exon_number "14";
chr15	StringTie	exon	34391353	34391426	1000	-	.	gene_id "MSTRG.62767"; transcript_id "MSTRG.62767.43"; exon_number "15";
chr15	StringTie	exon	34398634	34398729	1000	-	.	gene_id "MSTRG.62767"; transcript_id "MSTRG.62767.43"; exon_number "16";
chr15	StringTie	exon	34399155	34399203	1000	-	.	gene_id "MSTRG.62767"; transcript_id "MSTRG.62767.43"; exon_number "17";
chr15	StringTie	exon	34400712	34400759	1000	-	.	gene_id "MSTRG.62767"; transcript_id "MSTRG.62767.43"; exon_number "18";
chr15	StringTie	exon	34404917	34405055	1000	-	.	gene_id "MSTRG.62767"; transcript_id "MSTRG.62767.43"; exon_number "19";
chr15	StringTie	exon	34406674	34406870	1000	-	.	gene_id "MSTRG.62767"; transcript_id "MSTRG.62767.43"; exon_number "20";
chr15	StringTie	exon	34407576	34407735	1000	-	.	gene_id "MSTRG.62767"; transcript_id "MSTRG.62767.43"; exon_number "21";
chr15	StringTie	exon	34428615	34428704	1000	-	.	gene_id "MSTRG.62767"; transcript_id "MSTRG.62767.43"; exon_number "22";
chr15	StringTie	exon	34435383	34435471	1000	-	.	gene_id "MSTRG.62767"; transcript_id "MSTRG.62767.43"; exon_number "23";
chr15	StringTie	exon	34437398	34440451	1000	-	.	gene_id "MSTRG.62767"; transcript_id "MSTRG.62767.43"; exon_number "24";
chr15	StringTie	transcript	34378991	34588724	1000	-	.	gene_id "MSTRG.62767"; transcript_id "MSTRG.62767.44";
chr15	StringTie	exon	34378991	34381613	1000	-	.	gene_id "MSTRG.62767"; transcript_id "MSTRG.62767.44"; exon_number "1";
chr15	StringTie	exon	34381701	34381856	1000	-	.	gene_id "MSTRG.62767"; transcript_id "MSTRG.62767.44"; exon_number "2";
chr15	StringTie	exon	34381968	34382251	1000	-	.	gene_id "MSTRG.62767"; transcript_id "MSTRG.62767.44"; exon_number "3";
chr15	StringTie	exon	34382386	34382526	1000	-	.	gene_id "MSTRG.62767"; transcript_id "MSTRG.62767.44"; exon_number "4";
chr15	StringTie	exon	34382797	34383053	1000	-	.	gene_id "MSTRG.62767"; transcript_id "MSTRG.62767.44"; exon_number "5";
chr15	StringTie	exon	34383441	34383528	1000	-	.	gene_id "MSTRG.62767"; transcript_id "MSTRG.62767.44"; exon_number "6";
chr15	StringTie	exon	34383746	34383853	1000	-	.	gene_id "MSTRG.62767"; transcript_id "MSTRG.62767.44"; exon_number "7";
chr15	StringTie	exon	34383961	34385338	1000	-	.	gene_id "MSTRG.62767"; transcript_id "MSTRG.62767.44"; exon_number "8";
chr15	StringTie	exon	34385427	34385474	1000	-	.	gene_id "MSTRG.62767"; transcript_id "MSTRG.62767.44"; exon_number "9";
chr15	StringTie	exon	34385740	34385778	1000	-	.	gene_id "MSTRG.62767"; transcript_id "MSTRG.62767.44"; exon_number "10";
chr15	StringTie	exon	34386625	34387952	1000	-	.	gene_id "MSTRG.62767"; transcript_id "MSTRG.62767.44"; exon_number "11";
chr15	StringTie	exon	34389644	34389779	1000	-	.	gene_id "MSTRG.62767"; transcript_id "MSTRG.62767.44"; exon_number "12";
chr15	StringTie	exon	34391123	34391265	1000	-	.	gene_id "MSTRG.62767"; transcript_id "MSTRG.62767.44"; exon_number "13";
chr15	StringTie	exon	34391353	34391426	1000	-	.	gene_id "MSTRG.62767"; transcript_id "MSTRG.62767.44"; exon_number "14";
chr15	StringTie	exon	34398634	34398729	1000	-	.	gene_id "MSTRG.62767"; transcript_id "MSTRG.62767.44"; exon_number "15";
chr15	StringTie	exon	34399155	34399181	1000	-	.	gene_id "MSTRG.62767"; transcript_id "MSTRG.62767.44"; exon_number "16";
chr15	StringTie	exon	34544864	34544953	1000	-	.	gene_id "MSTRG.62767"; transcript_id "MSTRG.62767.44"; exon_number "17";
chr15	StringTie	exon	34545378	34545426	1000	-	.	gene_id "MSTRG.62767"; transcript_id "MSTRG.62767.44"; exon_number "18";
chr15	StringTie	exon	34546935	34546982	1000	-	.	gene_id "MSTRG.62767"; transcript_id "MSTRG.62767.44"; exon_number "19";
chr15	StringTie	exon	34551138	34551276	1000	-	.	gene_id "MSTRG.62767"; transcript_id "MSTRG.62767.44"; exon_number "20";
chr15	StringTie	exon	34553745	34553956	1000	-	.	gene_id "MSTRG.62767"; transcript_id "MSTRG.62767.44"; exon_number "21";
chr15	StringTie	exon	34583516	34584162	1000	-	.	gene_id "MSTRG.62767"; transcript_id "MSTRG.62767.44"; exon_number "22";
chr15	StringTie	exon	34584458	34586681	1000	-	.	gene_id "MSTRG.62767"; transcript_id "MSTRG.62767.44"; exon_number "23";
chr15	StringTie	exon	34588391	34588724	1000	-	.	gene_id "MSTRG.62767"; transcript_id "MSTRG.62767.44"; exon_number "24";
chr15	StringTie	transcript	34378991	34529300	1000	-	.	gene_id "MSTRG.62767"; transcript_id "MSTRG.62767.45";
chr15	StringTie	exon	34378991	34381613	1000	-	.	gene_id "MSTRG.62767"; transcript_id "MSTRG.62767.45"; exon_number "1";
chr15	StringTie	exon	34381701	34381856	1000	-	.	gene_id "MSTRG.62767"; transcript_id "MSTRG.62767.45"; exon_number "2";
chr15	StringTie	exon	34381968	34391265	1000	-	.	gene_id "MSTRG.62767"; transcript_id "MSTRG.62767.45"; exon_number "3";
chr15	StringTie	exon	34391353	34391426	1000	-	.	gene_id "MSTRG.62767"; transcript_id "MSTRG.62767.45"; exon_number "4";
chr15	StringTie	exon	34398634	34398648	1000	-	.	gene_id "MSTRG.62767"; transcript_id "MSTRG.62767.45"; exon_number "5";
chr15	StringTie	exon	34528724	34528750	1000	-	.	gene_id "MSTRG.62767"; transcript_id "MSTRG.62767.45"; exon_number "6";
chr15	StringTie	exon	34529018	34529300	1000	-	.	gene_id "MSTRG.62767"; transcript_id "MSTRG.62767.45"; exon_number "7";
chr15	StringTie	transcript	34378991	34532631	1000	-	.	gene_id "MSTRG.62767"; transcript_id "MSTRG.62767.46";
chr15	StringTie	exon	34378991	34381613	1000	-	.	gene_id "MSTRG.62767"; transcript_id "MSTRG.62767.46"; exon_number "1";
chr15	StringTie	exon	34381701	34381856	1000	-	.	gene_id "MSTRG.62767"; transcript_id "MSTRG.62767.46"; exon_number "2";
chr15	StringTie	exon	34381968	34382068	1000	-	.	gene_id "MSTRG.62767"; transcript_id "MSTRG.62767.46"; exon_number "3";
chr15	StringTie	exon	34382151	34382170	1000	-	.	gene_id "MSTRG.62767"; transcript_id "MSTRG.62767.46"; exon_number "4";
chr15	StringTie	exon	34528068	34528077	1000	-	.	gene_id "MSTRG.62767"; transcript_id "MSTRG.62767.46"; exon_number "5";
chr15	StringTie	exon	34528189	34528747	1000	-	.	gene_id "MSTRG.62767"; transcript_id "MSTRG.62767.46"; exon_number "6";
chr15	StringTie	exon	34529018	34529274	1000	-	.	gene_id "MSTRG.62767"; transcript_id "MSTRG.62767.46"; exon_number "7";
chr15	StringTie	exon	34529662	34532631	1000	-	.	gene_id "MSTRG.62767"; transcript_id "MSTRG.62767.46"; exon_number "8";
chr15	StringTie	transcript	34378991	34537649	1000	-	.	gene_id "MSTRG.62767"; transcript_id "MSTRG.62767.47";
chr15	StringTie	exon	34378991	34381613	1000	-	.	gene_id "MSTRG.62767"; transcript_id "MSTRG.62767.47"; exon_number "1";
chr15	StringTie	exon	34381701	34381856	1000	-	.	gene_id "MSTRG.62767"; transcript_id "MSTRG.62767.47"; exon_number "2";
chr15	StringTie	exon	34381968	34382251	1000	-	.	gene_id "MSTRG.62767"; transcript_id "MSTRG.62767.47"; exon_number "3";
chr15	StringTie	exon	34382386	34383528	1000	-	.	gene_id "MSTRG.62767"; transcript_id "MSTRG.62767.47"; exon_number "4";
chr15	StringTie	exon	34383746	34383853	1000	-	.	gene_id "MSTRG.62767"; transcript_id "MSTRG.62767.47"; exon_number "5";
chr15	StringTie	exon	34383961	34384047	1000	-	.	gene_id "MSTRG.62767"; transcript_id "MSTRG.62767.47"; exon_number "6";
chr15	StringTie	exon	34385048	34385157	1000	-	.	gene_id "MSTRG.62767"; transcript_id "MSTRG.62767.47"; exon_number "7";
chr15	StringTie	exon	34385254	34385338	1000	-	.	gene_id "MSTRG.62767"; transcript_id "MSTRG.62767.47"; exon_number "8";
chr15	StringTie	exon	34385427	34385470	1000	-	.	gene_id "MSTRG.62767"; transcript_id "MSTRG.62767.47"; exon_number "9";
chr15	StringTie	exon	34531524	34531559	1000	-	.	gene_id "MSTRG.62767"; transcript_id "MSTRG.62767.47"; exon_number "10";
chr15	StringTie	exon	34531648	34531695	1000	-	.	gene_id "MSTRG.62767"; transcript_id "MSTRG.62767.47"; exon_number "11";
chr15	StringTie	exon	34531961	34531999	1000	-	.	gene_id "MSTRG.62767"; transcript_id "MSTRG.62767.47"; exon_number "12";
chr15	StringTie	exon	34532846	34534173	1000	-	.	gene_id "MSTRG.62767"; transcript_id "MSTRG.62767.47"; exon_number "13";
chr15	StringTie	exon	34535865	34537649	1000	-	.	gene_id "MSTRG.62767"; transcript_id "MSTRG.62767.47"; exon_number "14";
chr15	StringTie	transcript	34378991	34534178	1000	-	.	gene_id "MSTRG.62767"; transcript_id "MSTRG.62767.48";
chr15	StringTie	exon	34378991	34381613	1000	-	.	gene_id "MSTRG.62767"; transcript_id "MSTRG.62767.48"; exon_number "1";
chr15	StringTie	exon	34381701	34381856	1000	-	.	gene_id "MSTRG.62767"; transcript_id "MSTRG.62767.48"; exon_number "2";
chr15	StringTie	exon	34381968	34382251	1000	-	.	gene_id "MSTRG.62767"; transcript_id "MSTRG.62767.48"; exon_number "3";
chr15	StringTie	exon	34382386	34382526	1000	-	.	gene_id "MSTRG.62767"; transcript_id "MSTRG.62767.48"; exon_number "4";
chr15	StringTie	exon	34382797	34383053	1000	-	.	gene_id "MSTRG.62767"; transcript_id "MSTRG.62767.48"; exon_number "5";
chr15	StringTie	exon	34383441	34383528	1000	-	.	gene_id "MSTRG.62767"; transcript_id "MSTRG.62767.48"; exon_number "6";
chr15	StringTie	exon	34383746	34383853	1000	-	.	gene_id "MSTRG.62767"; transcript_id "MSTRG.62767.48"; exon_number "7";
chr15	StringTie	exon	34383961	34384047	1000	-	.	gene_id "MSTRG.62767"; transcript_id "MSTRG.62767.48"; exon_number "8";
chr15	StringTie	exon	34385048	34385338	1000	-	.	gene_id "MSTRG.62767"; transcript_id "MSTRG.62767.48"; exon_number "9";
chr15	StringTie	exon	34385427	34385474	1000	-	.	gene_id "MSTRG.62767"; transcript_id "MSTRG.62767.48"; exon_number "10";
chr15	StringTie	exon	34385740	34385778	1000	-	.	gene_id "MSTRG.62767"; transcript_id "MSTRG.62767.48"; exon_number "11";
chr15	StringTie	exon	34386625	34386643	1000	-	.	gene_id "MSTRG.62767"; transcript_id "MSTRG.62767.48"; exon_number "12";
chr15	StringTie	exon	34531660	34531695	1000	-	.	gene_id "MSTRG.62767"; transcript_id "MSTRG.62767.48"; exon_number "13";
chr15	StringTie	exon	34531961	34531999	1000	-	.	gene_id "MSTRG.62767"; transcript_id "MSTRG.62767.48"; exon_number "14";
chr15	StringTie	exon	34532846	34534178	1000	-	.	gene_id "MSTRG.62767"; transcript_id "MSTRG.62767.48"; exon_number "15";
chr15	StringTie	transcript	34378993	34536001	1000	-	.	gene_id "MSTRG.62767"; transcript_id "MSTRG.62767.49";
chr15	StringTie	exon	34378993	34381613	1000	-	.	gene_id "MSTRG.62767"; transcript_id "MSTRG.62767.49"; exon_number "1";
chr15	StringTie	exon	34381701	34381856	1000	-	.	gene_id "MSTRG.62767"; transcript_id "MSTRG.62767.49"; exon_number "2";
chr15	StringTie	exon	34381968	34382068	1000	-	.	gene_id "MSTRG.62767"; transcript_id "MSTRG.62767.49"; exon_number "3";
chr15	StringTie	exon	34382151	34382251	1000	-	.	gene_id "MSTRG.62767"; transcript_id "MSTRG.62767.49"; exon_number "4";
chr15	StringTie	exon	34382386	34382526	1000	-	.	gene_id "MSTRG.62767"; transcript_id "MSTRG.62767.49"; exon_number "5";
chr15	StringTie	exon	34382797	34383053	1000	-	.	gene_id "MSTRG.62767"; transcript_id "MSTRG.62767.49"; exon_number "6";
chr15	StringTie	exon	34383441	34383528	1000	-	.	gene_id "MSTRG.62767"; transcript_id "MSTRG.62767.49"; exon_number "7";
chr15	StringTie	exon	34383746	34384047	1000	-	.	gene_id "MSTRG.62767"; transcript_id "MSTRG.62767.49"; exon_number "8";
chr15	StringTie	exon	34385048	34385067	1000	-	.	gene_id "MSTRG.62767"; transcript_id "MSTRG.62767.49"; exon_number "9";
chr15	StringTie	exon	34530191	34530268	1000	-	.	gene_id "MSTRG.62767"; transcript_id "MSTRG.62767.49"; exon_number "10";
chr15	StringTie	exon	34531269	34531559	1000	-	.	gene_id "MSTRG.62767"; transcript_id "MSTRG.62767.49"; exon_number "11";
chr15	StringTie	exon	34531648	34531695	1000	-	.	gene_id "MSTRG.62767"; transcript_id "MSTRG.62767.49"; exon_number "12";
chr15	StringTie	exon	34531961	34531999	1000	-	.	gene_id "MSTRG.62767"; transcript_id "MSTRG.62767.49"; exon_number "13";
chr15	StringTie	exon	34532846	34534173	1000	-	.	gene_id "MSTRG.62767"; transcript_id "MSTRG.62767.49"; exon_number "14";
chr15	StringTie	exon	34535865	34536001	1000	-	.	gene_id "MSTRG.62767"; transcript_id "MSTRG.62767.49"; exon_number "15";
chr15	StringTie	transcript	34378941	34437469	1000	-	.	gene_id "MSTRG.62767"; transcript_id "MSTRG.62767.5";
chr15	StringTie	exon	34378941	34381613	1000	-	.	gene_id "MSTRG.62767"; transcript_id "MSTRG.62767.5"; exon_number "1";
chr15	StringTie	exon	34381701	34381856	1000	-	.	gene_id "MSTRG.62767"; transcript_id "MSTRG.62767.5"; exon_number "2";
chr15	StringTie	exon	34381968	34383053	1000	-	.	gene_id "MSTRG.62767"; transcript_id "MSTRG.62767.5"; exon_number "3";
chr15	StringTie	exon	34383441	34383528	1000	-	.	gene_id "MSTRG.62767"; transcript_id "MSTRG.62767.5"; exon_number "4";
chr15	StringTie	exon	34383746	34383853	1000	-	.	gene_id "MSTRG.62767"; transcript_id "MSTRG.62767.5"; exon_number "5";
chr15	StringTie	exon	34383961	34384047	1000	-	.	gene_id "MSTRG.62767"; transcript_id "MSTRG.62767.5"; exon_number "6";
chr15	StringTie	exon	34385048	34385338	1000	-	.	gene_id "MSTRG.62767"; transcript_id "MSTRG.62767.5"; exon_number "7";
chr15	StringTie	exon	34385427	34385474	1000	-	.	gene_id "MSTRG.62767"; transcript_id "MSTRG.62767.5"; exon_number "8";
chr15	StringTie	exon	34385740	34385778	1000	-	.	gene_id "MSTRG.62767"; transcript_id "MSTRG.62767.5"; exon_number "9";
chr15	StringTie	exon	34386625	34387952	1000	-	.	gene_id "MSTRG.62767"; transcript_id "MSTRG.62767.5"; exon_number "10";
chr15	StringTie	exon	34389644	34389768	1000	-	.	gene_id "MSTRG.62767"; transcript_id "MSTRG.62767.5"; exon_number "11";
chr15	StringTie	exon	34391123	34391426	1000	-	.	gene_id "MSTRG.62767"; transcript_id "MSTRG.62767.5"; exon_number "12";
chr15	StringTie	exon	34398634	34398729	1000	-	.	gene_id "MSTRG.62767"; transcript_id "MSTRG.62767.5"; exon_number "13";
chr15	StringTie	exon	34399155	34399203	1000	-	.	gene_id "MSTRG.62767"; transcript_id "MSTRG.62767.5"; exon_number "14";
chr15	StringTie	exon	34400712	34400759	1000	-	.	gene_id "MSTRG.62767"; transcript_id "MSTRG.62767.5"; exon_number "15";
chr15	StringTie	exon	34404917	34405055	1000	-	.	gene_id "MSTRG.62767"; transcript_id "MSTRG.62767.5"; exon_number "16";
chr15	StringTie	exon	34406674	34406870	1000	-	.	gene_id "MSTRG.62767"; transcript_id "MSTRG.62767.5"; exon_number "17";
chr15	StringTie	exon	34407524	34407735	1000	-	.	gene_id "MSTRG.62767"; transcript_id "MSTRG.62767.5"; exon_number "18";
chr15	StringTie	exon	34435383	34435471	1000	-	.	gene_id "MSTRG.62767"; transcript_id "MSTRG.62767.5"; exon_number "19";
chr15	StringTie	exon	34437398	34437469	1000	-	.	gene_id "MSTRG.62767"; transcript_id "MSTRG.62767.5"; exon_number "20";
chr15	StringTie	transcript	34378993	34536000	1000	-	.	gene_id "MSTRG.62767"; transcript_id "MSTRG.62767.50";
chr15	StringTie	exon	34378993	34381613	1000	-	.	gene_id "MSTRG.62767"; transcript_id "MSTRG.62767.50"; exon_number "1";
chr15	StringTie	exon	34381701	34381856	1000	-	.	gene_id "MSTRG.62767"; transcript_id "MSTRG.62767.50"; exon_number "2";
chr15	StringTie	exon	34381968	34382068	1000	-	.	gene_id "MSTRG.62767"; transcript_id "MSTRG.62767.50"; exon_number "3";
chr15	StringTie	exon	34382151	34382251	1000	-	.	gene_id "MSTRG.62767"; transcript_id "MSTRG.62767.50"; exon_number "4";
chr15	StringTie	exon	34382386	34382526	1000	-	.	gene_id "MSTRG.62767"; transcript_id "MSTRG.62767.50"; exon_number "5";
chr15	StringTie	exon	34382797	34383053	1000	-	.	gene_id "MSTRG.62767"; transcript_id "MSTRG.62767.50"; exon_number "6";
chr15	StringTie	exon	34383441	34383528	1000	-	.	gene_id "MSTRG.62767"; transcript_id "MSTRG.62767.50"; exon_number "7";
chr15	StringTie	exon	34383746	34383853	1000	-	.	gene_id "MSTRG.62767"; transcript_id "MSTRG.62767.50"; exon_number "8";
chr15	StringTie	exon	34383961	34384047	1000	-	.	gene_id "MSTRG.62767"; transcript_id "MSTRG.62767.50"; exon_number "9";
chr15	StringTie	exon	34385048	34385157	1000	-	.	gene_id "MSTRG.62767"; transcript_id "MSTRG.62767.50"; exon_number "10";
chr15	StringTie	exon	34385254	34385338	1000	-	.	gene_id "MSTRG.62767"; transcript_id "MSTRG.62767.50"; exon_number "11";
chr15	StringTie	exon	34385427	34385446	1000	-	.	gene_id "MSTRG.62767"; transcript_id "MSTRG.62767.50"; exon_number "12";
chr15	StringTie	exon	34531534	34531559	1000	-	.	gene_id "MSTRG.62767"; transcript_id "MSTRG.62767.50"; exon_number "13";
chr15	StringTie	exon	34531648	34531695	1000	-	.	gene_id "MSTRG.62767"; transcript_id "MSTRG.62767.50"; exon_number "14";
chr15	StringTie	exon	34531961	34531999	1000	-	.	gene_id "MSTRG.62767"; transcript_id "MSTRG.62767.50"; exon_number "15";
chr15	StringTie	exon	34532846	34534173	1000	-	.	gene_id "MSTRG.62767"; transcript_id "MSTRG.62767.50"; exon_number "16";
chr15	StringTie	exon	34535865	34536000	1000	-	.	gene_id "MSTRG.62767"; transcript_id "MSTRG.62767.50"; exon_number "17";
chr15	StringTie	transcript	34378993	34437443	1000	-	.	gene_id "MSTRG.62767"; transcript_id "MSTRG.62767.51";
chr15	StringTie	exon	34378993	34381613	1000	-	.	gene_id "MSTRG.62767"; transcript_id "MSTRG.62767.51"; exon_number "1";
chr15	StringTie	exon	34381701	34381856	1000	-	.	gene_id "MSTRG.62767"; transcript_id "MSTRG.62767.51"; exon_number "2";
chr15	StringTie	exon	34381968	34382251	1000	-	.	gene_id "MSTRG.62767"; transcript_id "MSTRG.62767.51"; exon_number "3";
chr15	StringTie	exon	34382386	34383053	1000	-	.	gene_id "MSTRG.62767"; transcript_id "MSTRG.62767.51"; exon_number "4";
chr15	StringTie	exon	34383441	34385474	1000	-	.	gene_id "MSTRG.62767"; transcript_id "MSTRG.62767.51"; exon_number "5";
chr15	StringTie	exon	34385740	34385778	1000	-	.	gene_id "MSTRG.62767"; transcript_id "MSTRG.62767.51"; exon_number "6";
chr15	StringTie	exon	34386625	34387952	1000	-	.	gene_id "MSTRG.62767"; transcript_id "MSTRG.62767.51"; exon_number "7";
chr15	StringTie	exon	34389644	34391426	1000	-	.	gene_id "MSTRG.62767"; transcript_id "MSTRG.62767.51"; exon_number "8";
chr15	StringTie	exon	34398634	34398729	1000	-	.	gene_id "MSTRG.62767"; transcript_id "MSTRG.62767.51"; exon_number "9";
chr15	StringTie	exon	34399155	34399232	1000	-	.	gene_id "MSTRG.62767"; transcript_id "MSTRG.62767.51"; exon_number "10";
chr15	StringTie	exon	34400712	34400759	1000	-	.	gene_id "MSTRG.62767"; transcript_id "MSTRG.62767.51"; exon_number "11";
chr15	StringTie	exon	34404917	34405055	1000	-	.	gene_id "MSTRG.62767"; transcript_id "MSTRG.62767.51"; exon_number "12";
chr15	StringTie	exon	34406674	34406870	1000	-	.	gene_id "MSTRG.62767"; transcript_id "MSTRG.62767.51"; exon_number "13";
chr15	StringTie	exon	34407524	34407735	1000	-	.	gene_id "MSTRG.62767"; transcript_id "MSTRG.62767.51"; exon_number "14";
chr15	StringTie	exon	34428615	34428704	1000	-	.	gene_id "MSTRG.62767"; transcript_id "MSTRG.62767.51"; exon_number "15";
chr15	StringTie	exon	34435383	34435471	1000	-	.	gene_id "MSTRG.62767"; transcript_id "MSTRG.62767.51"; exon_number "16";
chr15	StringTie	exon	34437398	34437443	1000	-	.	gene_id "MSTRG.62767"; transcript_id "MSTRG.62767.51"; exon_number "17";
chr15	StringTie	transcript	34378993	34438487	1000	-	.	gene_id "MSTRG.62767"; transcript_id "MSTRG.62767.52";
chr15	StringTie	exon	34378993	34381613	1000	-	.	gene_id "MSTRG.62767"; transcript_id "MSTRG.62767.52"; exon_number "1";
chr15	StringTie	exon	34381701	34381856	1000	-	.	gene_id "MSTRG.62767"; transcript_id "MSTRG.62767.52"; exon_number "2";
chr15	StringTie	exon	34381968	34382068	1000	-	.	gene_id "MSTRG.62767"; transcript_id "MSTRG.62767.52"; exon_number "3";
chr15	StringTie	exon	34382151	34382251	1000	-	.	gene_id "MSTRG.62767"; transcript_id "MSTRG.62767.52"; exon_number "4";
chr15	StringTie	exon	34382386	34382529	1000	-	.	gene_id "MSTRG.62767"; transcript_id "MSTRG.62767.52"; exon_number "5";
chr15	StringTie	exon	34382797	34383053	1000	-	.	gene_id "MSTRG.62767"; transcript_id "MSTRG.62767.52"; exon_number "6";
chr15	StringTie	exon	34383441	34383528	1000	-	.	gene_id "MSTRG.62767"; transcript_id "MSTRG.62767.52"; exon_number "7";
chr15	StringTie	exon	34383746	34384047	1000	-	.	gene_id "MSTRG.62767"; transcript_id "MSTRG.62767.52"; exon_number "8";
chr15	StringTie	exon	34385048	34385157	1000	-	.	gene_id "MSTRG.62767"; transcript_id "MSTRG.62767.52"; exon_number "9";
chr15	StringTie	exon	34385254	34385338	1000	-	.	gene_id "MSTRG.62767"; transcript_id "MSTRG.62767.52"; exon_number "10";
chr15	StringTie	exon	34385427	34385474	1000	-	.	gene_id "MSTRG.62767"; transcript_id "MSTRG.62767.52"; exon_number "11";
chr15	StringTie	exon	34385740	34385778	1000	-	.	gene_id "MSTRG.62767"; transcript_id "MSTRG.62767.52"; exon_number "12";
chr15	StringTie	exon	34386625	34387952	1000	-	.	gene_id "MSTRG.62767"; transcript_id "MSTRG.62767.52"; exon_number "13";
chr15	StringTie	exon	34389644	34391426	1000	-	.	gene_id "MSTRG.62767"; transcript_id "MSTRG.62767.52"; exon_number "14";
chr15	StringTie	exon	34398634	34398729	1000	-	.	gene_id "MSTRG.62767"; transcript_id "MSTRG.62767.52"; exon_number "15";
chr15	StringTie	exon	34399155	34399183	1000	-	.	gene_id "MSTRG.62767"; transcript_id "MSTRG.62767.52"; exon_number "16";
chr15	StringTie	exon	34400712	34400759	1000	-	.	gene_id "MSTRG.62767"; transcript_id "MSTRG.62767.52"; exon_number "17";
chr15	StringTie	exon	34404917	34405055	1000	-	.	gene_id "MSTRG.62767"; transcript_id "MSTRG.62767.52"; exon_number "18";
chr15	StringTie	exon	34406674	34406870	1000	-	.	gene_id "MSTRG.62767"; transcript_id "MSTRG.62767.52"; exon_number "19";
chr15	StringTie	exon	34407524	34407735	1000	-	.	gene_id "MSTRG.62767"; transcript_id "MSTRG.62767.52"; exon_number "20";
chr15	StringTie	exon	34428615	34428704	1000	-	.	gene_id "MSTRG.62767"; transcript_id "MSTRG.62767.52"; exon_number "21";
chr15	StringTie	exon	34435383	34435471	1000	-	.	gene_id "MSTRG.62767"; transcript_id "MSTRG.62767.52"; exon_number "22";
chr15	StringTie	exon	34437398	34438487	1000	-	.	gene_id "MSTRG.62767"; transcript_id "MSTRG.62767.52"; exon_number "23";
chr15	StringTie	transcript	34378996	34534175	1000	-	.	gene_id "MSTRG.62767"; transcript_id "MSTRG.62767.53";
chr15	StringTie	exon	34378996	34381613	1000	-	.	gene_id "MSTRG.62767"; transcript_id "MSTRG.62767.53"; exon_number "1";
chr15	StringTie	exon	34381701	34381856	1000	-	.	gene_id "MSTRG.62767"; transcript_id "MSTRG.62767.53"; exon_number "2";
chr15	StringTie	exon	34381968	34382068	1000	-	.	gene_id "MSTRG.62767"; transcript_id "MSTRG.62767.53"; exon_number "3";
chr15	StringTie	exon	34382151	34382251	1000	-	.	gene_id "MSTRG.62767"; transcript_id "MSTRG.62767.53"; exon_number "4";
chr15	StringTie	exon	34382386	34382529	1000	-	.	gene_id "MSTRG.62767"; transcript_id "MSTRG.62767.53"; exon_number "5";
chr15	StringTie	exon	34382797	34383053	1000	-	.	gene_id "MSTRG.62767"; transcript_id "MSTRG.62767.53"; exon_number "6";
chr15	StringTie	exon	34383441	34383528	1000	-	.	gene_id "MSTRG.62767"; transcript_id "MSTRG.62767.53"; exon_number "7";
chr15	StringTie	exon	34383746	34383853	1000	-	.	gene_id "MSTRG.62767"; transcript_id "MSTRG.62767.53"; exon_number "8";
chr15	StringTie	exon	34383961	34384047	1000	-	.	gene_id "MSTRG.62767"; transcript_id "MSTRG.62767.53"; exon_number "9";
chr15	StringTie	exon	34385048	34385157	1000	-	.	gene_id "MSTRG.62767"; transcript_id "MSTRG.62767.53"; exon_number "10";
chr15	StringTie	exon	34385254	34385338	1000	-	.	gene_id "MSTRG.62767"; transcript_id "MSTRG.62767.53"; exon_number "11";
chr15	StringTie	exon	34385427	34385474	1000	-	.	gene_id "MSTRG.62767"; transcript_id "MSTRG.62767.53"; exon_number "12";
chr15	StringTie	exon	34385740	34385766	1000	-	.	gene_id "MSTRG.62767"; transcript_id "MSTRG.62767.53"; exon_number "13";
chr15	StringTie	exon	34531960	34531999	1000	-	.	gene_id "MSTRG.62767"; transcript_id "MSTRG.62767.53"; exon_number "14";
chr15	StringTie	exon	34532846	34534175	1000	-	.	gene_id "MSTRG.62767"; transcript_id "MSTRG.62767.53"; exon_number "15";
chr15	StringTie	transcript	34378996	34437457	1000	-	.	gene_id "MSTRG.62767"; transcript_id "MSTRG.62767.54";
chr15	StringTie	exon	34378996	34381613	1000	-	.	gene_id "MSTRG.62767"; transcript_id "MSTRG.62767.54"; exon_number "1";
chr15	StringTie	exon	34381701	34381856	1000	-	.	gene_id "MSTRG.62767"; transcript_id "MSTRG.62767.54"; exon_number "2";
chr15	StringTie	exon	34381968	34382068	1000	-	.	gene_id "MSTRG.62767"; transcript_id "MSTRG.62767.54"; exon_number "3";
chr15	StringTie	exon	34382151	34382251	1000	-	.	gene_id "MSTRG.62767"; transcript_id "MSTRG.62767.54"; exon_number "4";
chr15	StringTie	exon	34382386	34382526	1000	-	.	gene_id "MSTRG.62767"; transcript_id "MSTRG.62767.54"; exon_number "5";
chr15	StringTie	exon	34382797	34383053	1000	-	.	gene_id "MSTRG.62767"; transcript_id "MSTRG.62767.54"; exon_number "6";
chr15	StringTie	exon	34383441	34385474	1000	-	.	gene_id "MSTRG.62767"; transcript_id "MSTRG.62767.54"; exon_number "7";
chr15	StringTie	exon	34385740	34385778	1000	-	.	gene_id "MSTRG.62767"; transcript_id "MSTRG.62767.54"; exon_number "8";
chr15	StringTie	exon	34386625	34387952	1000	-	.	gene_id "MSTRG.62767"; transcript_id "MSTRG.62767.54"; exon_number "9";
chr15	StringTie	exon	34389644	34391426	1000	-	.	gene_id "MSTRG.62767"; transcript_id "MSTRG.62767.54"; exon_number "10";
chr15	StringTie	exon	34398634	34398729	1000	-	.	gene_id "MSTRG.62767"; transcript_id "MSTRG.62767.54"; exon_number "11";
chr15	StringTie	exon	34399155	34399203	1000	-	.	gene_id "MSTRG.62767"; transcript_id "MSTRG.62767.54"; exon_number "12";
chr15	StringTie	exon	34404917	34405055	1000	-	.	gene_id "MSTRG.62767"; transcript_id "MSTRG.62767.54"; exon_number "13";
chr15	StringTie	exon	34406674	34406870	1000	-	.	gene_id "MSTRG.62767"; transcript_id "MSTRG.62767.54"; exon_number "14";
chr15	StringTie	exon	34407524	34407735	1000	-	.	gene_id "MSTRG.62767"; transcript_id "MSTRG.62767.54"; exon_number "15";
chr15	StringTie	exon	34425894	34426022	1000	-	.	gene_id "MSTRG.62767"; transcript_id "MSTRG.62767.54"; exon_number "16";
chr15	StringTie	exon	34428615	34428704	1000	-	.	gene_id "MSTRG.62767"; transcript_id "MSTRG.62767.54"; exon_number "17";
chr15	StringTie	exon	34435383	34435471	1000	-	.	gene_id "MSTRG.62767"; transcript_id "MSTRG.62767.54"; exon_number "18";
chr15	StringTie	exon	34437398	34437457	1000	-	.	gene_id "MSTRG.62767"; transcript_id "MSTRG.62767.54"; exon_number "19";
chr15	StringTie	transcript	34378996	34420352	1000	-	.	gene_id "MSTRG.62767"; transcript_id "MSTRG.62767.55";
chr15	StringTie	exon	34378996	34381167	1000	-	.	gene_id "MSTRG.62767"; transcript_id "MSTRG.62767.55"; exon_number "1";
chr15	StringTie	exon	34381352	34381613	1000	-	.	gene_id "MSTRG.62767"; transcript_id "MSTRG.62767.55"; exon_number "2";
chr15	StringTie	exon	34381701	34381856	1000	-	.	gene_id "MSTRG.62767"; transcript_id "MSTRG.62767.55"; exon_number "3";
chr15	StringTie	exon	34381968	34382068	1000	-	.	gene_id "MSTRG.62767"; transcript_id "MSTRG.62767.55"; exon_number "4";
chr15	StringTie	exon	34382151	34382251	1000	-	.	gene_id "MSTRG.62767"; transcript_id "MSTRG.62767.55"; exon_number "5";
chr15	StringTie	exon	34382386	34382529	1000	-	.	gene_id "MSTRG.62767"; transcript_id "MSTRG.62767.55"; exon_number "6";
chr15	StringTie	exon	34382797	34383053	1000	-	.	gene_id "MSTRG.62767"; transcript_id "MSTRG.62767.55"; exon_number "7";
chr15	StringTie	exon	34383441	34383528	1000	-	.	gene_id "MSTRG.62767"; transcript_id "MSTRG.62767.55"; exon_number "8";
chr15	StringTie	exon	34383746	34383853	1000	-	.	gene_id "MSTRG.62767"; transcript_id "MSTRG.62767.55"; exon_number "9";
chr15	StringTie	exon	34383961	34384047	1000	-	.	gene_id "MSTRG.62767"; transcript_id "MSTRG.62767.55"; exon_number "10";
chr15	StringTie	exon	34385048	34385157	1000	-	.	gene_id "MSTRG.62767"; transcript_id "MSTRG.62767.55"; exon_number "11";
chr15	StringTie	exon	34385254	34385338	1000	-	.	gene_id "MSTRG.62767"; transcript_id "MSTRG.62767.55"; exon_number "12";
chr15	StringTie	exon	34385427	34385474	1000	-	.	gene_id "MSTRG.62767"; transcript_id "MSTRG.62767.55"; exon_number "13";
chr15	StringTie	exon	34385740	34385778	1000	-	.	gene_id "MSTRG.62767"; transcript_id "MSTRG.62767.55"; exon_number "14";
chr15	StringTie	exon	34386625	34386741	1000	-	.	gene_id "MSTRG.62767"; transcript_id "MSTRG.62767.55"; exon_number "15";
chr15	StringTie	exon	34387833	34387952	1000	-	.	gene_id "MSTRG.62767"; transcript_id "MSTRG.62767.55"; exon_number "16";
chr15	StringTie	exon	34389644	34391426	1000	-	.	gene_id "MSTRG.62767"; transcript_id "MSTRG.62767.55"; exon_number "17";
chr15	StringTie	exon	34398634	34398729	1000	-	.	gene_id "MSTRG.62767"; transcript_id "MSTRG.62767.55"; exon_number "18";
chr15	StringTie	exon	34399155	34399203	1000	-	.	gene_id "MSTRG.62767"; transcript_id "MSTRG.62767.55"; exon_number "19";
chr15	StringTie	exon	34400712	34400759	1000	-	.	gene_id "MSTRG.62767"; transcript_id "MSTRG.62767.55"; exon_number "20";
chr15	StringTie	exon	34404917	34405055	1000	-	.	gene_id "MSTRG.62767"; transcript_id "MSTRG.62767.55"; exon_number "21";
chr15	StringTie	exon	34406674	34406870	1000	-	.	gene_id "MSTRG.62767"; transcript_id "MSTRG.62767.55"; exon_number "22";
chr15	StringTie	exon	34407524	34407735	1000	-	.	gene_id "MSTRG.62767"; transcript_id "MSTRG.62767.55"; exon_number "23";
chr15	StringTie	exon	34420330	34420352	1000	-	.	gene_id "MSTRG.62767"; transcript_id "MSTRG.62767.55"; exon_number "24";
chr15	StringTie	transcript	34378997	34581532	1000	-	.	gene_id "MSTRG.62767"; transcript_id "MSTRG.62767.56";
chr15	StringTie	exon	34378997	34381637	1000	-	.	gene_id "MSTRG.62767"; transcript_id "MSTRG.62767.56"; exon_number "1";
chr15	StringTie	exon	34381701	34381856	1000	-	.	gene_id "MSTRG.62767"; transcript_id "MSTRG.62767.56"; exon_number "2";
chr15	StringTie	exon	34381968	34382068	1000	-	.	gene_id "MSTRG.62767"; transcript_id "MSTRG.62767.56"; exon_number "3";
chr15	StringTie	exon	34382151	34382155	1000	-	.	gene_id "MSTRG.62767"; transcript_id "MSTRG.62767.56"; exon_number "4";
chr15	StringTie	exon	34528044	34528077	1000	-	.	gene_id "MSTRG.62767"; transcript_id "MSTRG.62767.56"; exon_number "5";
chr15	StringTie	exon	34528189	34528472	1000	-	.	gene_id "MSTRG.62767"; transcript_id "MSTRG.62767.56"; exon_number "6";
chr15	StringTie	exon	34528607	34528750	1000	-	.	gene_id "MSTRG.62767"; transcript_id "MSTRG.62767.56"; exon_number "7";
chr15	StringTie	exon	34529018	34529274	1000	-	.	gene_id "MSTRG.62767"; transcript_id "MSTRG.62767.56"; exon_number "8";
chr15	StringTie	exon	34529662	34529749	1000	-	.	gene_id "MSTRG.62767"; transcript_id "MSTRG.62767.56"; exon_number "9";
chr15	StringTie	exon	34529967	34530074	1000	-	.	gene_id "MSTRG.62767"; transcript_id "MSTRG.62767.56"; exon_number "10";
chr15	StringTie	exon	34530182	34531695	1000	-	.	gene_id "MSTRG.62767"; transcript_id "MSTRG.62767.56"; exon_number "11";
chr15	StringTie	exon	34531961	34531999	1000	-	.	gene_id "MSTRG.62767"; transcript_id "MSTRG.62767.56"; exon_number "12";
chr15	StringTie	exon	34532846	34537647	1000	-	.	gene_id "MSTRG.62767"; transcript_id "MSTRG.62767.56"; exon_number "13";
chr15	StringTie	exon	34544858	34544953	1000	-	.	gene_id "MSTRG.62767"; transcript_id "MSTRG.62767.56"; exon_number "14";
chr15	StringTie	exon	34545378	34545426	1000	-	.	gene_id "MSTRG.62767"; transcript_id "MSTRG.62767.56"; exon_number "15";
chr15	StringTie	exon	34546935	34546982	1000	-	.	gene_id "MSTRG.62767"; transcript_id "MSTRG.62767.56"; exon_number "16";
chr15	StringTie	exon	34551138	34551276	1000	-	.	gene_id "MSTRG.62767"; transcript_id "MSTRG.62767.56"; exon_number "17";
chr15	StringTie	exon	34552895	34553091	1000	-	.	gene_id "MSTRG.62767"; transcript_id "MSTRG.62767.56"; exon_number "18";
chr15	StringTie	exon	34553745	34553956	1000	-	.	gene_id "MSTRG.62767"; transcript_id "MSTRG.62767.56"; exon_number "19";
chr15	StringTie	exon	34574825	34574914	1000	-	.	gene_id "MSTRG.62767"; transcript_id "MSTRG.62767.56"; exon_number "20";
chr15	StringTie	exon	34581466	34581532	1000	-	.	gene_id "MSTRG.62767"; transcript_id "MSTRG.62767.56"; exon_number "21";
chr15	StringTie	transcript	34378997	34534186	1000	-	.	gene_id "MSTRG.62767"; transcript_id "MSTRG.62767.57";
chr15	StringTie	exon	34378997	34381613	1000	-	.	gene_id "MSTRG.62767"; transcript_id "MSTRG.62767.57"; exon_number "1";
chr15	StringTie	exon	34381701	34381856	1000	-	.	gene_id "MSTRG.62767"; transcript_id "MSTRG.62767.57"; exon_number "2";
chr15	StringTie	exon	34381968	34382068	1000	-	.	gene_id "MSTRG.62767"; transcript_id "MSTRG.62767.57"; exon_number "3";
chr15	StringTie	exon	34382151	34382251	1000	-	.	gene_id "MSTRG.62767"; transcript_id "MSTRG.62767.57"; exon_number "4";
chr15	StringTie	exon	34382386	34382529	1000	-	.	gene_id "MSTRG.62767"; transcript_id "MSTRG.62767.57"; exon_number "5";
chr15	StringTie	exon	34382797	34383053	1000	-	.	gene_id "MSTRG.62767"; transcript_id "MSTRG.62767.57"; exon_number "6";
chr15	StringTie	exon	34383441	34383528	1000	-	.	gene_id "MSTRG.62767"; transcript_id "MSTRG.62767.57"; exon_number "7";
chr15	StringTie	exon	34383746	34385157	1000	-	.	gene_id "MSTRG.62767"; transcript_id "MSTRG.62767.57"; exon_number "8";
chr15	StringTie	exon	34385254	34385338	1000	-	.	gene_id "MSTRG.62767"; transcript_id "MSTRG.62767.57"; exon_number "9";
chr15	StringTie	exon	34385427	34385465	1000	-	.	gene_id "MSTRG.62767"; transcript_id "MSTRG.62767.57"; exon_number "10";
chr15	StringTie	exon	34531524	34531559	1000	-	.	gene_id "MSTRG.62767"; transcript_id "MSTRG.62767.57"; exon_number "11";
chr15	StringTie	exon	34531648	34531695	1000	-	.	gene_id "MSTRG.62767"; transcript_id "MSTRG.62767.57"; exon_number "12";
chr15	StringTie	exon	34531961	34531999	1000	-	.	gene_id "MSTRG.62767"; transcript_id "MSTRG.62767.57"; exon_number "13";
chr15	StringTie	exon	34532846	34534186	1000	-	.	gene_id "MSTRG.62767"; transcript_id "MSTRG.62767.57"; exon_number "14";
chr15	StringTie	transcript	34378997	34437464	1000	-	.	gene_id "MSTRG.62767"; transcript_id "MSTRG.62767.58";
chr15	StringTie	exon	34378997	34381613	1000	-	.	gene_id "MSTRG.62767"; transcript_id "MSTRG.62767.58"; exon_number "1";
chr15	StringTie	exon	34381701	34381856	1000	-	.	gene_id "MSTRG.62767"; transcript_id "MSTRG.62767.58"; exon_number "2";
chr15	StringTie	exon	34381968	34382068	1000	-	.	gene_id "MSTRG.62767"; transcript_id "MSTRG.62767.58"; exon_number "3";
chr15	StringTie	exon	34382151	34382251	1000	-	.	gene_id "MSTRG.62767"; transcript_id "MSTRG.62767.58"; exon_number "4";
chr15	StringTie	exon	34382386	34382526	1000	-	.	gene_id "MSTRG.62767"; transcript_id "MSTRG.62767.58"; exon_number "5";
chr15	StringTie	exon	34382797	34383053	1000	-	.	gene_id "MSTRG.62767"; transcript_id "MSTRG.62767.58"; exon_number "6";
chr15	StringTie	exon	34383441	34383528	1000	-	.	gene_id "MSTRG.62767"; transcript_id "MSTRG.62767.58"; exon_number "7";
chr15	StringTie	exon	34383746	34384357	1000	-	.	gene_id "MSTRG.62767"; transcript_id "MSTRG.62767.58"; exon_number "8";
chr15	StringTie	exon	34385048	34385157	1000	-	.	gene_id "MSTRG.62767"; transcript_id "MSTRG.62767.58"; exon_number "9";
chr15	StringTie	exon	34385254	34385338	1000	-	.	gene_id "MSTRG.62767"; transcript_id "MSTRG.62767.58"; exon_number "10";
chr15	StringTie	exon	34385427	34385474	1000	-	.	gene_id "MSTRG.62767"; transcript_id "MSTRG.62767.58"; exon_number "11";
chr15	StringTie	exon	34385740	34385778	1000	-	.	gene_id "MSTRG.62767"; transcript_id "MSTRG.62767.58"; exon_number "12";
chr15	StringTie	exon	34386625	34391426	1000	-	.	gene_id "MSTRG.62767"; transcript_id "MSTRG.62767.58"; exon_number "13";
chr15	StringTie	exon	34398634	34398729	1000	-	.	gene_id "MSTRG.62767"; transcript_id "MSTRG.62767.58"; exon_number "14";
chr15	StringTie	exon	34399155	34399203	1000	-	.	gene_id "MSTRG.62767"; transcript_id "MSTRG.62767.58"; exon_number "15";
chr15	StringTie	exon	34400712	34400759	1000	-	.	gene_id "MSTRG.62767"; transcript_id "MSTRG.62767.58"; exon_number "16";
chr15	StringTie	exon	34404917	34405055	1000	-	.	gene_id "MSTRG.62767"; transcript_id "MSTRG.62767.58"; exon_number "17";
chr15	StringTie	exon	34406674	34406870	1000	-	.	gene_id "MSTRG.62767"; transcript_id "MSTRG.62767.58"; exon_number "18";
chr15	StringTie	exon	34407524	34407735	1000	-	.	gene_id "MSTRG.62767"; transcript_id "MSTRG.62767.58"; exon_number "19";
chr15	StringTie	exon	34420330	34420540	1000	-	.	gene_id "MSTRG.62767"; transcript_id "MSTRG.62767.58"; exon_number "20";
chr15	StringTie	exon	34428615	34428704	1000	-	.	gene_id "MSTRG.62767"; transcript_id "MSTRG.62767.58"; exon_number "21";
chr15	StringTie	exon	34435383	34435471	1000	-	.	gene_id "MSTRG.62767"; transcript_id "MSTRG.62767.58"; exon_number "22";
chr15	StringTie	exon	34437398	34437464	1000	-	.	gene_id "MSTRG.62767"; transcript_id "MSTRG.62767.58"; exon_number "23";
chr15	StringTie	transcript	34378997	34583231	1000	-	.	gene_id "MSTRG.62767"; transcript_id "MSTRG.62767.59";
chr15	StringTie	exon	34378997	34381613	1000	-	.	gene_id "MSTRG.62767"; transcript_id "MSTRG.62767.59"; exon_number "1";
chr15	StringTie	exon	34381701	34381856	1000	-	.	gene_id "MSTRG.62767"; transcript_id "MSTRG.62767.59"; exon_number "2";
chr15	StringTie	exon	34381968	34382068	1000	-	.	gene_id "MSTRG.62767"; transcript_id "MSTRG.62767.59"; exon_number "3";
chr15	StringTie	exon	34382151	34382251	1000	-	.	gene_id "MSTRG.62767"; transcript_id "MSTRG.62767.59"; exon_number "4";
chr15	StringTie	exon	34382386	34382529	1000	-	.	gene_id "MSTRG.62767"; transcript_id "MSTRG.62767.59"; exon_number "5";
chr15	StringTie	exon	34382797	34383053	1000	-	.	gene_id "MSTRG.62767"; transcript_id "MSTRG.62767.59"; exon_number "6";
chr15	StringTie	exon	34383441	34383528	1000	-	.	gene_id "MSTRG.62767"; transcript_id "MSTRG.62767.59"; exon_number "7";
chr15	StringTie	exon	34383746	34383853	1000	-	.	gene_id "MSTRG.62767"; transcript_id "MSTRG.62767.59"; exon_number "8";
chr15	StringTie	exon	34383961	34384047	1000	-	.	gene_id "MSTRG.62767"; transcript_id "MSTRG.62767.59"; exon_number "9";
chr15	StringTie	exon	34385048	34385157	1000	-	.	gene_id "MSTRG.62767"; transcript_id "MSTRG.62767.59"; exon_number "10";
chr15	StringTie	exon	34385254	34385338	1000	-	.	gene_id "MSTRG.62767"; transcript_id "MSTRG.62767.59"; exon_number "11";
chr15	StringTie	exon	34385427	34385474	1000	-	.	gene_id "MSTRG.62767"; transcript_id "MSTRG.62767.59"; exon_number "12";
chr15	StringTie	exon	34385740	34385778	1000	-	.	gene_id "MSTRG.62767"; transcript_id "MSTRG.62767.59"; exon_number "13";
chr15	StringTie	exon	34386625	34387952	1000	-	.	gene_id "MSTRG.62767"; transcript_id "MSTRG.62767.59"; exon_number "14";
chr15	StringTie	exon	34389644	34391426	1000	-	.	gene_id "MSTRG.62767"; transcript_id "MSTRG.62767.59"; exon_number "15";
chr15	StringTie	exon	34398634	34398729	1000	-	.	gene_id "MSTRG.62767"; transcript_id "MSTRG.62767.59"; exon_number "16";
chr15	StringTie	exon	34399155	34399181	1000	-	.	gene_id "MSTRG.62767"; transcript_id "MSTRG.62767.59"; exon_number "17";
chr15	StringTie	exon	34544864	34544953	1000	-	.	gene_id "MSTRG.62767"; transcript_id "MSTRG.62767.59"; exon_number "18";
chr15	StringTie	exon	34545378	34545426	1000	-	.	gene_id "MSTRG.62767"; transcript_id "MSTRG.62767.59"; exon_number "19";
chr15	StringTie	exon	34546935	34546982	1000	-	.	gene_id "MSTRG.62767"; transcript_id "MSTRG.62767.59"; exon_number "20";
chr15	StringTie	exon	34551138	34551276	1000	-	.	gene_id "MSTRG.62767"; transcript_id "MSTRG.62767.59"; exon_number "21";
chr15	StringTie	exon	34552268	34553091	1000	-	.	gene_id "MSTRG.62767"; transcript_id "MSTRG.62767.59"; exon_number "22";
chr15	StringTie	exon	34553745	34553956	1000	-	.	gene_id "MSTRG.62767"; transcript_id "MSTRG.62767.59"; exon_number "23";
chr15	StringTie	exon	34582750	34583231	1000	-	.	gene_id "MSTRG.62767"; transcript_id "MSTRG.62767.59"; exon_number "24";
chr15	StringTie	transcript	34378941	34436970	1000	-	.	gene_id "MSTRG.62767"; transcript_id "MSTRG.62767.6";
chr15	StringTie	exon	34378941	34381613	1000	-	.	gene_id "MSTRG.62767"; transcript_id "MSTRG.62767.6"; exon_number "1";
chr15	StringTie	exon	34381701	34381856	1000	-	.	gene_id "MSTRG.62767"; transcript_id "MSTRG.62767.6"; exon_number "2";
chr15	StringTie	exon	34381968	34383053	1000	-	.	gene_id "MSTRG.62767"; transcript_id "MSTRG.62767.6"; exon_number "3";
chr15	StringTie	exon	34383441	34383528	1000	-	.	gene_id "MSTRG.62767"; transcript_id "MSTRG.62767.6"; exon_number "4";
chr15	StringTie	exon	34383746	34385338	1000	-	.	gene_id "MSTRG.62767"; transcript_id "MSTRG.62767.6"; exon_number "5";
chr15	StringTie	exon	34385427	34385474	1000	-	.	gene_id "MSTRG.62767"; transcript_id "MSTRG.62767.6"; exon_number "6";
chr15	StringTie	exon	34385740	34385778	1000	-	.	gene_id "MSTRG.62767"; transcript_id "MSTRG.62767.6"; exon_number "7";
chr15	StringTie	exon	34386625	34387952	1000	-	.	gene_id "MSTRG.62767"; transcript_id "MSTRG.62767.6"; exon_number "8";
chr15	StringTie	exon	34391123	34391426	1000	-	.	gene_id "MSTRG.62767"; transcript_id "MSTRG.62767.6"; exon_number "9";
chr15	StringTie	exon	34398634	34398729	1000	-	.	gene_id "MSTRG.62767"; transcript_id "MSTRG.62767.6"; exon_number "10";
chr15	StringTie	exon	34399155	34399203	1000	-	.	gene_id "MSTRG.62767"; transcript_id "MSTRG.62767.6"; exon_number "11";
chr15	StringTie	exon	34400712	34400759	1000	-	.	gene_id "MSTRG.62767"; transcript_id "MSTRG.62767.6"; exon_number "12";
chr15	StringTie	exon	34404917	34405055	1000	-	.	gene_id "MSTRG.62767"; transcript_id "MSTRG.62767.6"; exon_number "13";
chr15	StringTie	exon	34406674	34406870	1000	-	.	gene_id "MSTRG.62767"; transcript_id "MSTRG.62767.6"; exon_number "14";
chr15	StringTie	exon	34407576	34407735	1000	-	.	gene_id "MSTRG.62767"; transcript_id "MSTRG.62767.6"; exon_number "15";
chr15	StringTie	exon	34428615	34428704	1000	-	.	gene_id "MSTRG.62767"; transcript_id "MSTRG.62767.6"; exon_number "16";
chr15	StringTie	exon	34435383	34435471	1000	-	.	gene_id "MSTRG.62767"; transcript_id "MSTRG.62767.6"; exon_number "17";
chr15	StringTie	exon	34436659	34436970	1000	-	.	gene_id "MSTRG.62767"; transcript_id "MSTRG.62767.6"; exon_number "18";
chr15	StringTie	transcript	34378999	34583319	1000	-	.	gene_id "MSTRG.62767"; transcript_id "MSTRG.62767.60";
chr15	StringTie	exon	34378999	34381613	1000	-	.	gene_id "MSTRG.62767"; transcript_id "MSTRG.62767.60"; exon_number "1";
chr15	StringTie	exon	34381701	34381741	1000	-	.	gene_id "MSTRG.62767"; transcript_id "MSTRG.62767.60"; exon_number "2";
chr15	StringTie	exon	34527703	34527834	1000	-	.	gene_id "MSTRG.62767"; transcript_id "MSTRG.62767.60"; exon_number "3";
chr15	StringTie	exon	34527922	34537647	1000	-	.	gene_id "MSTRG.62767"; transcript_id "MSTRG.62767.60"; exon_number "4";
chr15	StringTie	exon	34544858	34544953	1000	-	.	gene_id "MSTRG.62767"; transcript_id "MSTRG.62767.60"; exon_number "5";
chr15	StringTie	exon	34545378	34545426	1000	-	.	gene_id "MSTRG.62767"; transcript_id "MSTRG.62767.60"; exon_number "6";
chr15	StringTie	exon	34546935	34546982	1000	-	.	gene_id "MSTRG.62767"; transcript_id "MSTRG.62767.60"; exon_number "7";
chr15	StringTie	exon	34551138	34551276	1000	-	.	gene_id "MSTRG.62767"; transcript_id "MSTRG.62767.60"; exon_number "8";
chr15	StringTie	exon	34552895	34553091	1000	-	.	gene_id "MSTRG.62767"; transcript_id "MSTRG.62767.60"; exon_number "9";
chr15	StringTie	exon	34553745	34553956	1000	-	.	gene_id "MSTRG.62767"; transcript_id "MSTRG.62767.60"; exon_number "10";
chr15	StringTie	exon	34574825	34574914	1000	-	.	gene_id "MSTRG.62767"; transcript_id "MSTRG.62767.60"; exon_number "11";
chr15	StringTie	exon	34582750	34583319	1000	-	.	gene_id "MSTRG.62767"; transcript_id "MSTRG.62767.60"; exon_number "12";
chr15	StringTie	transcript	34379002	34437014	1000	-	.	gene_id "MSTRG.62767"; transcript_id "MSTRG.62767.61";
chr15	StringTie	exon	34379002	34381613	1000	-	.	gene_id "MSTRG.62767"; transcript_id "MSTRG.62767.61"; exon_number "1";
chr15	StringTie	exon	34381701	34381856	1000	-	.	gene_id "MSTRG.62767"; transcript_id "MSTRG.62767.61"; exon_number "2";
chr15	StringTie	exon	34381968	34382068	1000	-	.	gene_id "MSTRG.62767"; transcript_id "MSTRG.62767.61"; exon_number "3";
chr15	StringTie	exon	34382151	34382251	1000	-	.	gene_id "MSTRG.62767"; transcript_id "MSTRG.62767.61"; exon_number "4";
chr15	StringTie	exon	34382386	34382526	1000	-	.	gene_id "MSTRG.62767"; transcript_id "MSTRG.62767.61"; exon_number "5";
chr15	StringTie	exon	34382797	34383053	1000	-	.	gene_id "MSTRG.62767"; transcript_id "MSTRG.62767.61"; exon_number "6";
chr15	StringTie	exon	34383441	34385338	1000	-	.	gene_id "MSTRG.62767"; transcript_id "MSTRG.62767.61"; exon_number "7";
chr15	StringTie	exon	34385427	34385778	1000	-	.	gene_id "MSTRG.62767"; transcript_id "MSTRG.62767.61"; exon_number "8";
chr15	StringTie	exon	34386625	34387952	1000	-	.	gene_id "MSTRG.62767"; transcript_id "MSTRG.62767.61"; exon_number "9";
chr15	StringTie	exon	34389644	34391426	1000	-	.	gene_id "MSTRG.62767"; transcript_id "MSTRG.62767.61"; exon_number "10";
chr15	StringTie	exon	34398634	34398729	1000	-	.	gene_id "MSTRG.62767"; transcript_id "MSTRG.62767.61"; exon_number "11";
chr15	StringTie	exon	34399155	34399203	1000	-	.	gene_id "MSTRG.62767"; transcript_id "MSTRG.62767.61"; exon_number "12";
chr15	StringTie	exon	34400712	34400759	1000	-	.	gene_id "MSTRG.62767"; transcript_id "MSTRG.62767.61"; exon_number "13";
chr15	StringTie	exon	34404917	34405055	1000	-	.	gene_id "MSTRG.62767"; transcript_id "MSTRG.62767.61"; exon_number "14";
chr15	StringTie	exon	34406674	34406870	1000	-	.	gene_id "MSTRG.62767"; transcript_id "MSTRG.62767.61"; exon_number "15";
chr15	StringTie	exon	34407524	34407735	1000	-	.	gene_id "MSTRG.62767"; transcript_id "MSTRG.62767.61"; exon_number "16";
chr15	StringTie	exon	34435383	34435471	1000	-	.	gene_id "MSTRG.62767"; transcript_id "MSTRG.62767.61"; exon_number "17";
chr15	StringTie	exon	34436659	34437014	1000	-	.	gene_id "MSTRG.62767"; transcript_id "MSTRG.62767.61"; exon_number "18";
chr15	StringTie	transcript	34379010	34437857	1000	-	.	gene_id "MSTRG.62767"; transcript_id "MSTRG.62767.62";
chr15	StringTie	exon	34379010	34381167	1000	-	.	gene_id "MSTRG.62767"; transcript_id "MSTRG.62767.62"; exon_number "1";
chr15	StringTie	exon	34381506	34381613	1000	-	.	gene_id "MSTRG.62767"; transcript_id "MSTRG.62767.62"; exon_number "2";
chr15	StringTie	exon	34381701	34381856	1000	-	.	gene_id "MSTRG.62767"; transcript_id "MSTRG.62767.62"; exon_number "3";
chr15	StringTie	exon	34381968	34382068	1000	-	.	gene_id "MSTRG.62767"; transcript_id "MSTRG.62767.62"; exon_number "4";
chr15	StringTie	exon	34382151	34382251	1000	-	.	gene_id "MSTRG.62767"; transcript_id "MSTRG.62767.62"; exon_number "5";
chr15	StringTie	exon	34382386	34382529	1000	-	.	gene_id "MSTRG.62767"; transcript_id "MSTRG.62767.62"; exon_number "6";
chr15	StringTie	exon	34382797	34383053	1000	-	.	gene_id "MSTRG.62767"; transcript_id "MSTRG.62767.62"; exon_number "7";
chr15	StringTie	exon	34383441	34383528	1000	-	.	gene_id "MSTRG.62767"; transcript_id "MSTRG.62767.62"; exon_number "8";
chr15	StringTie	exon	34383746	34383853	1000	-	.	gene_id "MSTRG.62767"; transcript_id "MSTRG.62767.62"; exon_number "9";
chr15	StringTie	exon	34383961	34384047	1000	-	.	gene_id "MSTRG.62767"; transcript_id "MSTRG.62767.62"; exon_number "10";
chr15	StringTie	exon	34385048	34385157	1000	-	.	gene_id "MSTRG.62767"; transcript_id "MSTRG.62767.62"; exon_number "11";
chr15	StringTie	exon	34385254	34385338	1000	-	.	gene_id "MSTRG.62767"; transcript_id "MSTRG.62767.62"; exon_number "12";
chr15	StringTie	exon	34385427	34385474	1000	-	.	gene_id "MSTRG.62767"; transcript_id "MSTRG.62767.62"; exon_number "13";
chr15	StringTie	exon	34385740	34385778	1000	-	.	gene_id "MSTRG.62767"; transcript_id "MSTRG.62767.62"; exon_number "14";
chr15	StringTie	exon	34386625	34386741	1000	-	.	gene_id "MSTRG.62767"; transcript_id "MSTRG.62767.62"; exon_number "15";
chr15	StringTie	exon	34387833	34387952	1000	-	.	gene_id "MSTRG.62767"; transcript_id "MSTRG.62767.62"; exon_number "16";
chr15	StringTie	exon	34389644	34391426	1000	-	.	gene_id "MSTRG.62767"; transcript_id "MSTRG.62767.62"; exon_number "17";
chr15	StringTie	exon	34398634	34398729	1000	-	.	gene_id "MSTRG.62767"; transcript_id "MSTRG.62767.62"; exon_number "18";
chr15	StringTie	exon	34399155	34400759	1000	-	.	gene_id "MSTRG.62767"; transcript_id "MSTRG.62767.62"; exon_number "19";
chr15	StringTie	exon	34404917	34405055	1000	-	.	gene_id "MSTRG.62767"; transcript_id "MSTRG.62767.62"; exon_number "20";
chr15	StringTie	exon	34406674	34406870	1000	-	.	gene_id "MSTRG.62767"; transcript_id "MSTRG.62767.62"; exon_number "21";
chr15	StringTie	exon	34407576	34407735	1000	-	.	gene_id "MSTRG.62767"; transcript_id "MSTRG.62767.62"; exon_number "22";
chr15	StringTie	exon	34428615	34428704	1000	-	.	gene_id "MSTRG.62767"; transcript_id "MSTRG.62767.62"; exon_number "23";
chr15	StringTie	exon	34435383	34435471	1000	-	.	gene_id "MSTRG.62767"; transcript_id "MSTRG.62767.62"; exon_number "24";
chr15	StringTie	exon	34437398	34437857	1000	-	.	gene_id "MSTRG.62767"; transcript_id "MSTRG.62767.62"; exon_number "25";
chr15	StringTie	transcript	34379012	34437827	1000	-	.	gene_id "MSTRG.62767"; transcript_id "MSTRG.62767.63";
chr15	StringTie	exon	34379012	34380746	1000	-	.	gene_id "MSTRG.62767"; transcript_id "MSTRG.62767.63"; exon_number "1";
chr15	StringTie	exon	34381476	34381613	1000	-	.	gene_id "MSTRG.62767"; transcript_id "MSTRG.62767.63"; exon_number "2";
chr15	StringTie	exon	34381701	34381856	1000	-	.	gene_id "MSTRG.62767"; transcript_id "MSTRG.62767.63"; exon_number "3";
chr15	StringTie	exon	34381968	34382068	1000	-	.	gene_id "MSTRG.62767"; transcript_id "MSTRG.62767.63"; exon_number "4";
chr15	StringTie	exon	34382151	34382251	1000	-	.	gene_id "MSTRG.62767"; transcript_id "MSTRG.62767.63"; exon_number "5";
chr15	StringTie	exon	34382386	34382529	1000	-	.	gene_id "MSTRG.62767"; transcript_id "MSTRG.62767.63"; exon_number "6";
chr15	StringTie	exon	34382797	34383053	1000	-	.	gene_id "MSTRG.62767"; transcript_id "MSTRG.62767.63"; exon_number "7";
chr15	StringTie	exon	34383441	34383528	1000	-	.	gene_id "MSTRG.62767"; transcript_id "MSTRG.62767.63"; exon_number "8";
chr15	StringTie	exon	34383746	34383853	1000	-	.	gene_id "MSTRG.62767"; transcript_id "MSTRG.62767.63"; exon_number "9";
chr15	StringTie	exon	34383961	34384047	1000	-	.	gene_id "MSTRG.62767"; transcript_id "MSTRG.62767.63"; exon_number "10";
chr15	StringTie	exon	34385048	34385157	1000	-	.	gene_id "MSTRG.62767"; transcript_id "MSTRG.62767.63"; exon_number "11";
chr15	StringTie	exon	34385254	34385338	1000	-	.	gene_id "MSTRG.62767"; transcript_id "MSTRG.62767.63"; exon_number "12";
chr15	StringTie	exon	34385427	34385474	1000	-	.	gene_id "MSTRG.62767"; transcript_id "MSTRG.62767.63"; exon_number "13";
chr15	StringTie	exon	34385740	34385778	1000	-	.	gene_id "MSTRG.62767"; transcript_id "MSTRG.62767.63"; exon_number "14";
chr15	StringTie	exon	34386625	34386741	1000	-	.	gene_id "MSTRG.62767"; transcript_id "MSTRG.62767.63"; exon_number "15";
chr15	StringTie	exon	34387833	34387952	1000	-	.	gene_id "MSTRG.62767"; transcript_id "MSTRG.62767.63"; exon_number "16";
chr15	StringTie	exon	34389644	34391265	1000	-	.	gene_id "MSTRG.62767"; transcript_id "MSTRG.62767.63"; exon_number "17";
chr15	StringTie	exon	34391353	34391426	1000	-	.	gene_id "MSTRG.62767"; transcript_id "MSTRG.62767.63"; exon_number "18";
chr15	StringTie	exon	34398634	34398729	1000	-	.	gene_id "MSTRG.62767"; transcript_id "MSTRG.62767.63"; exon_number "19";
chr15	StringTie	exon	34399155	34399203	1000	-	.	gene_id "MSTRG.62767"; transcript_id "MSTRG.62767.63"; exon_number "20";
chr15	StringTie	exon	34400712	34400759	1000	-	.	gene_id "MSTRG.62767"; transcript_id "MSTRG.62767.63"; exon_number "21";
chr15	StringTie	exon	34404917	34405055	1000	-	.	gene_id "MSTRG.62767"; transcript_id "MSTRG.62767.63"; exon_number "22";
chr15	StringTie	exon	34406674	34406870	1000	-	.	gene_id "MSTRG.62767"; transcript_id "MSTRG.62767.63"; exon_number "23";
chr15	StringTie	exon	34407524	34407735	1000	-	.	gene_id "MSTRG.62767"; transcript_id "MSTRG.62767.63"; exon_number "24";
chr15	StringTie	exon	34428615	34428704	1000	-	.	gene_id "MSTRG.62767"; transcript_id "MSTRG.62767.63"; exon_number "25";
chr15	StringTie	exon	34435383	34435471	1000	-	.	gene_id "MSTRG.62767"; transcript_id "MSTRG.62767.63"; exon_number "26";
chr15	StringTie	exon	34437398	34437461	1000	-	.	gene_id "MSTRG.62767"; transcript_id "MSTRG.62767.63"; exon_number "27";
chr15	StringTie	exon	34437775	34437827	1000	-	.	gene_id "MSTRG.62767"; transcript_id "MSTRG.62767.63"; exon_number "28";
chr15	StringTie	transcript	34379021	34582857	1000	-	.	gene_id "MSTRG.62767"; transcript_id "MSTRG.62767.64";
chr15	StringTie	exon	34379021	34381613	1000	-	.	gene_id "MSTRG.62767"; transcript_id "MSTRG.62767.64"; exon_number "1";
chr15	StringTie	exon	34381701	34381856	1000	-	.	gene_id "MSTRG.62767"; transcript_id "MSTRG.62767.64"; exon_number "2";
chr15	StringTie	exon	34381968	34382068	1000	-	.	gene_id "MSTRG.62767"; transcript_id "MSTRG.62767.64"; exon_number "3";
chr15	StringTie	exon	34382151	34382251	1000	-	.	gene_id "MSTRG.62767"; transcript_id "MSTRG.62767.64"; exon_number "4";
chr15	StringTie	exon	34382386	34382526	1000	-	.	gene_id "MSTRG.62767"; transcript_id "MSTRG.62767.64"; exon_number "5";
chr15	StringTie	exon	34382797	34383053	1000	-	.	gene_id "MSTRG.62767"; transcript_id "MSTRG.62767.64"; exon_number "6";
chr15	StringTie	exon	34383441	34383528	1000	-	.	gene_id "MSTRG.62767"; transcript_id "MSTRG.62767.64"; exon_number "7";
chr15	StringTie	exon	34383746	34385338	1000	-	.	gene_id "MSTRG.62767"; transcript_id "MSTRG.62767.64"; exon_number "8";
chr15	StringTie	exon	34385427	34385474	1000	-	.	gene_id "MSTRG.62767"; transcript_id "MSTRG.62767.64"; exon_number "9";
chr15	StringTie	exon	34385740	34385778	1000	-	.	gene_id "MSTRG.62767"; transcript_id "MSTRG.62767.64"; exon_number "10";
chr15	StringTie	exon	34386625	34387952	1000	-	.	gene_id "MSTRG.62767"; transcript_id "MSTRG.62767.64"; exon_number "11";
chr15	StringTie	exon	34389644	34391265	1000	-	.	gene_id "MSTRG.62767"; transcript_id "MSTRG.62767.64"; exon_number "12";
chr15	StringTie	exon	34391353	34391426	1000	-	.	gene_id "MSTRG.62767"; transcript_id "MSTRG.62767.64"; exon_number "13";
chr15	StringTie	exon	34398634	34398729	1000	-	.	gene_id "MSTRG.62767"; transcript_id "MSTRG.62767.64"; exon_number "14";
chr15	StringTie	exon	34399155	34399203	1000	-	.	gene_id "MSTRG.62767"; transcript_id "MSTRG.62767.64"; exon_number "15";
chr15	StringTie	exon	34400712	34400759	1000	-	.	gene_id "MSTRG.62767"; transcript_id "MSTRG.62767.64"; exon_number "16";
chr15	StringTie	exon	34404917	34405028	1000	-	.	gene_id "MSTRG.62767"; transcript_id "MSTRG.62767.64"; exon_number "17";
chr15	StringTie	exon	34551214	34551276	1000	-	.	gene_id "MSTRG.62767"; transcript_id "MSTRG.62767.64"; exon_number "18";
chr15	StringTie	exon	34552895	34553091	1000	-	.	gene_id "MSTRG.62767"; transcript_id "MSTRG.62767.64"; exon_number "19";
chr15	StringTie	exon	34553745	34553956	1000	-	.	gene_id "MSTRG.62767"; transcript_id "MSTRG.62767.64"; exon_number "20";
chr15	StringTie	exon	34574825	34574914	1000	-	.	gene_id "MSTRG.62767"; transcript_id "MSTRG.62767.64"; exon_number "21";
chr15	StringTie	exon	34582750	34582857	1000	-	.	gene_id "MSTRG.62767"; transcript_id "MSTRG.62767.64"; exon_number "22";
chr15	StringTie	transcript	34379021	34436772	1000	-	.	gene_id "MSTRG.62767"; transcript_id "MSTRG.62767.65";
chr15	StringTie	exon	34379021	34381613	1000	-	.	gene_id "MSTRG.62767"; transcript_id "MSTRG.62767.65"; exon_number "1";
chr15	StringTie	exon	34381701	34381856	1000	-	.	gene_id "MSTRG.62767"; transcript_id "MSTRG.62767.65"; exon_number "2";
chr15	StringTie	exon	34381968	34382068	1000	-	.	gene_id "MSTRG.62767"; transcript_id "MSTRG.62767.65"; exon_number "3";
chr15	StringTie	exon	34382151	34382251	1000	-	.	gene_id "MSTRG.62767"; transcript_id "MSTRG.62767.65"; exon_number "4";
chr15	StringTie	exon	34382386	34382526	1000	-	.	gene_id "MSTRG.62767"; transcript_id "MSTRG.62767.65"; exon_number "5";
chr15	StringTie	exon	34382797	34383053	1000	-	.	gene_id "MSTRG.62767"; transcript_id "MSTRG.62767.65"; exon_number "6";
chr15	StringTie	exon	34383441	34385474	1000	-	.	gene_id "MSTRG.62767"; transcript_id "MSTRG.62767.65"; exon_number "7";
chr15	StringTie	exon	34385740	34385778	1000	-	.	gene_id "MSTRG.62767"; transcript_id "MSTRG.62767.65"; exon_number "8";
chr15	StringTie	exon	34386625	34387952	1000	-	.	gene_id "MSTRG.62767"; transcript_id "MSTRG.62767.65"; exon_number "9";
chr15	StringTie	exon	34389644	34391265	1000	-	.	gene_id "MSTRG.62767"; transcript_id "MSTRG.62767.65"; exon_number "10";
chr15	StringTie	exon	34391353	34391426	1000	-	.	gene_id "MSTRG.62767"; transcript_id "MSTRG.62767.65"; exon_number "11";
chr15	StringTie	exon	34398634	34398729	1000	-	.	gene_id "MSTRG.62767"; transcript_id "MSTRG.62767.65"; exon_number "12";
chr15	StringTie	exon	34399155	34399203	1000	-	.	gene_id "MSTRG.62767"; transcript_id "MSTRG.62767.65"; exon_number "13";
chr15	StringTie	exon	34400712	34400759	1000	-	.	gene_id "MSTRG.62767"; transcript_id "MSTRG.62767.65"; exon_number "14";
chr15	StringTie	exon	34404917	34405055	1000	-	.	gene_id "MSTRG.62767"; transcript_id "MSTRG.62767.65"; exon_number "15";
chr15	StringTie	exon	34406674	34406870	1000	-	.	gene_id "MSTRG.62767"; transcript_id "MSTRG.62767.65"; exon_number "16";
chr15	StringTie	exon	34407524	34407735	1000	-	.	gene_id "MSTRG.62767"; transcript_id "MSTRG.62767.65"; exon_number "17";
chr15	StringTie	exon	34425894	34426022	1000	-	.	gene_id "MSTRG.62767"; transcript_id "MSTRG.62767.65"; exon_number "18";
chr15	StringTie	exon	34428615	34428704	1000	-	.	gene_id "MSTRG.62767"; transcript_id "MSTRG.62767.65"; exon_number "19";
chr15	StringTie	exon	34435383	34435471	1000	-	.	gene_id "MSTRG.62767"; transcript_id "MSTRG.62767.65"; exon_number "20";
chr15	StringTie	exon	34436659	34436772	1000	-	.	gene_id "MSTRG.62767"; transcript_id "MSTRG.62767.65"; exon_number "21";
chr15	StringTie	transcript	34379023	34388083	1000	-	.	gene_id "MSTRG.62767"; transcript_id "MSTRG.62767.66";
chr15	StringTie	exon	34379023	34381613	1000	-	.	gene_id "MSTRG.62767"; transcript_id "MSTRG.62767.66"; exon_number "1";
chr15	StringTie	exon	34381701	34381856	1000	-	.	gene_id "MSTRG.62767"; transcript_id "MSTRG.62767.66"; exon_number "2";
chr15	StringTie	exon	34381968	34382251	1000	-	.	gene_id "MSTRG.62767"; transcript_id "MSTRG.62767.66"; exon_number "3";
chr15	StringTie	exon	34382386	34382526	1000	-	.	gene_id "MSTRG.62767"; transcript_id "MSTRG.62767.66"; exon_number "4";
chr15	StringTie	exon	34382797	34383053	1000	-	.	gene_id "MSTRG.62767"; transcript_id "MSTRG.62767.66"; exon_number "5";
chr15	StringTie	exon	34383441	34383528	1000	-	.	gene_id "MSTRG.62767"; transcript_id "MSTRG.62767.66"; exon_number "6";
chr15	StringTie	exon	34383746	34384047	1000	-	.	gene_id "MSTRG.62767"; transcript_id "MSTRG.62767.66"; exon_number "7";
chr15	StringTie	exon	34385048	34385191	1000	-	.	gene_id "MSTRG.62767"; transcript_id "MSTRG.62767.66"; exon_number "8";
chr15	StringTie	exon	34385254	34385474	1000	-	.	gene_id "MSTRG.62767"; transcript_id "MSTRG.62767.66"; exon_number "9";
chr15	StringTie	exon	34385740	34385778	1000	-	.	gene_id "MSTRG.62767"; transcript_id "MSTRG.62767.66"; exon_number "10";
chr15	StringTie	exon	34386625	34388083	1000	-	.	gene_id "MSTRG.62767"; transcript_id "MSTRG.62767.66"; exon_number "11";
chr15	StringTie	transcript	34379024	34556949	1000	-	.	gene_id "MSTRG.62767"; transcript_id "MSTRG.62767.67";
chr15	StringTie	exon	34379024	34381856	1000	-	.	gene_id "MSTRG.62767"; transcript_id "MSTRG.62767.67"; exon_number "1";
chr15	StringTie	exon	34381968	34382529	1000	-	.	gene_id "MSTRG.62767"; transcript_id "MSTRG.62767.67"; exon_number "2";
chr15	StringTie	exon	34382797	34383053	1000	-	.	gene_id "MSTRG.62767"; transcript_id "MSTRG.62767.67"; exon_number "3";
chr15	StringTie	exon	34383441	34385778	1000	-	.	gene_id "MSTRG.62767"; transcript_id "MSTRG.62767.67"; exon_number "4";
chr15	StringTie	exon	34386625	34387952	1000	-	.	gene_id "MSTRG.62767"; transcript_id "MSTRG.62767.67"; exon_number "5";
chr15	StringTie	exon	34389644	34391265	1000	-	.	gene_id "MSTRG.62767"; transcript_id "MSTRG.62767.67"; exon_number "6";
chr15	StringTie	exon	34391353	34391426	1000	-	.	gene_id "MSTRG.62767"; transcript_id "MSTRG.62767.67"; exon_number "7";
chr15	StringTie	exon	34398634	34398729	1000	-	.	gene_id "MSTRG.62767"; transcript_id "MSTRG.62767.67"; exon_number "8";
chr15	StringTie	exon	34399155	34399203	1000	-	.	gene_id "MSTRG.62767"; transcript_id "MSTRG.62767.67"; exon_number "9";
chr15	StringTie	exon	34400712	34400759	1000	-	.	gene_id "MSTRG.62767"; transcript_id "MSTRG.62767.67"; exon_number "10";
chr15	StringTie	exon	34404917	34405055	1000	-	.	gene_id "MSTRG.62767"; transcript_id "MSTRG.62767.67"; exon_number "11";
chr15	StringTie	exon	34406674	34406704	1000	-	.	gene_id "MSTRG.62767"; transcript_id "MSTRG.62767.67"; exon_number "12";
chr15	StringTie	exon	34551204	34551276	1000	-	.	gene_id "MSTRG.62767"; transcript_id "MSTRG.62767.67"; exon_number "13";
chr15	StringTie	exon	34552895	34553091	1000	-	.	gene_id "MSTRG.62767"; transcript_id "MSTRG.62767.67"; exon_number "14";
chr15	StringTie	exon	34553745	34553956	1000	-	.	gene_id "MSTRG.62767"; transcript_id "MSTRG.62767.67"; exon_number "15";
chr15	StringTie	exon	34556931	34556949	1000	-	.	gene_id "MSTRG.62767"; transcript_id "MSTRG.62767.67"; exon_number "16";
chr15	StringTie	transcript	34379027	34535997	1000	-	.	gene_id "MSTRG.62767"; transcript_id "MSTRG.62767.68";
chr15	StringTie	exon	34379027	34381613	1000	-	.	gene_id "MSTRG.62767"; transcript_id "MSTRG.62767.68"; exon_number "1";
chr15	StringTie	exon	34381701	34381856	1000	-	.	gene_id "MSTRG.62767"; transcript_id "MSTRG.62767.68"; exon_number "2";
chr15	StringTie	exon	34381968	34382068	1000	-	.	gene_id "MSTRG.62767"; transcript_id "MSTRG.62767.68"; exon_number "3";
chr15	StringTie	exon	34382151	34382529	1000	-	.	gene_id "MSTRG.62767"; transcript_id "MSTRG.62767.68"; exon_number "4";
chr15	StringTie	exon	34382797	34383053	1000	-	.	gene_id "MSTRG.62767"; transcript_id "MSTRG.62767.68"; exon_number "5";
chr15	StringTie	exon	34383441	34383528	1000	-	.	gene_id "MSTRG.62767"; transcript_id "MSTRG.62767.68"; exon_number "6";
chr15	StringTie	exon	34383746	34385338	1000	-	.	gene_id "MSTRG.62767"; transcript_id "MSTRG.62767.68"; exon_number "7";
chr15	StringTie	exon	34385427	34385474	1000	-	.	gene_id "MSTRG.62767"; transcript_id "MSTRG.62767.68"; exon_number "8";
chr15	StringTie	exon	34385740	34385761	1000	-	.	gene_id "MSTRG.62767"; transcript_id "MSTRG.62767.68"; exon_number "9";
chr15	StringTie	exon	34531670	34531695	1000	-	.	gene_id "MSTRG.62767"; transcript_id "MSTRG.62767.68"; exon_number "10";
chr15	StringTie	exon	34531961	34531999	1000	-	.	gene_id "MSTRG.62767"; transcript_id "MSTRG.62767.68"; exon_number "11";
chr15	StringTie	exon	34532846	34535997	1000	-	.	gene_id "MSTRG.62767"; transcript_id "MSTRG.62767.68"; exon_number "12";
chr15	StringTie	transcript	34379032	34425913	1000	-	.	gene_id "MSTRG.62767"; transcript_id "MSTRG.62767.69";
chr15	StringTie	exon	34379032	34381613	1000	-	.	gene_id "MSTRG.62767"; transcript_id "MSTRG.62767.69"; exon_number "1";
chr15	StringTie	exon	34381701	34381856	1000	-	.	gene_id "MSTRG.62767"; transcript_id "MSTRG.62767.69"; exon_number "2";
chr15	StringTie	exon	34381968	34382251	1000	-	.	gene_id "MSTRG.62767"; transcript_id "MSTRG.62767.69"; exon_number "3";
chr15	StringTie	exon	34382386	34382529	1000	-	.	gene_id "MSTRG.62767"; transcript_id "MSTRG.62767.69"; exon_number "4";
chr15	StringTie	exon	34382797	34383053	1000	-	.	gene_id "MSTRG.62767"; transcript_id "MSTRG.62767.69"; exon_number "5";
chr15	StringTie	exon	34383441	34383528	1000	-	.	gene_id "MSTRG.62767"; transcript_id "MSTRG.62767.69"; exon_number "6";
chr15	StringTie	exon	34383746	34385338	1000	-	.	gene_id "MSTRG.62767"; transcript_id "MSTRG.62767.69"; exon_number "7";
chr15	StringTie	exon	34385427	34385778	1000	-	.	gene_id "MSTRG.62767"; transcript_id "MSTRG.62767.69"; exon_number "8";
chr15	StringTie	exon	34386625	34387952	1000	-	.	gene_id "MSTRG.62767"; transcript_id "MSTRG.62767.69"; exon_number "9";
chr15	StringTie	exon	34398634	34398729	1000	-	.	gene_id "MSTRG.62767"; transcript_id "MSTRG.62767.69"; exon_number "10";
chr15	StringTie	exon	34399155	34399203	1000	-	.	gene_id "MSTRG.62767"; transcript_id "MSTRG.62767.69"; exon_number "11";
chr15	StringTie	exon	34404917	34405055	1000	-	.	gene_id "MSTRG.62767"; transcript_id "MSTRG.62767.69"; exon_number "12";
chr15	StringTie	exon	34406674	34406870	1000	-	.	gene_id "MSTRG.62767"; transcript_id "MSTRG.62767.69"; exon_number "13";
chr15	StringTie	exon	34407576	34407735	1000	-	.	gene_id "MSTRG.62767"; transcript_id "MSTRG.62767.69"; exon_number "14";
chr15	StringTie	exon	34425894	34425913	1000	-	.	gene_id "MSTRG.62767"; transcript_id "MSTRG.62767.69"; exon_number "15";
chr15	StringTie	transcript	34378941	34437497	1000	-	.	gene_id "MSTRG.62767"; transcript_id "MSTRG.62767.7";
chr15	StringTie	exon	34378941	34381613	1000	-	.	gene_id "MSTRG.62767"; transcript_id "MSTRG.62767.7"; exon_number "1";
chr15	StringTie	exon	34381701	34381856	1000	-	.	gene_id "MSTRG.62767"; transcript_id "MSTRG.62767.7"; exon_number "2";
chr15	StringTie	exon	34381968	34382251	1000	-	.	gene_id "MSTRG.62767"; transcript_id "MSTRG.62767.7"; exon_number "3";
chr15	StringTie	exon	34382386	34383053	1000	-	.	gene_id "MSTRG.62767"; transcript_id "MSTRG.62767.7"; exon_number "4";
chr15	StringTie	exon	34383441	34383528	1000	-	.	gene_id "MSTRG.62767"; transcript_id "MSTRG.62767.7"; exon_number "5";
chr15	StringTie	exon	34383746	34385157	1000	-	.	gene_id "MSTRG.62767"; transcript_id "MSTRG.62767.7"; exon_number "6";
chr15	StringTie	exon	34385254	34385338	1000	-	.	gene_id "MSTRG.62767"; transcript_id "MSTRG.62767.7"; exon_number "7";
chr15	StringTie	exon	34385427	34385474	1000	-	.	gene_id "MSTRG.62767"; transcript_id "MSTRG.62767.7"; exon_number "8";
chr15	StringTie	exon	34385740	34385778	1000	-	.	gene_id "MSTRG.62767"; transcript_id "MSTRG.62767.7"; exon_number "9";
chr15	StringTie	exon	34386625	34387952	1000	-	.	gene_id "MSTRG.62767"; transcript_id "MSTRG.62767.7"; exon_number "10";
chr15	StringTie	exon	34389644	34391426	1000	-	.	gene_id "MSTRG.62767"; transcript_id "MSTRG.62767.7"; exon_number "11";
chr15	StringTie	exon	34398634	34398729	1000	-	.	gene_id "MSTRG.62767"; transcript_id "MSTRG.62767.7"; exon_number "12";
chr15	StringTie	exon	34399155	34399203	1000	-	.	gene_id "MSTRG.62767"; transcript_id "MSTRG.62767.7"; exon_number "13";
chr15	StringTie	exon	34404917	34405055	1000	-	.	gene_id "MSTRG.62767"; transcript_id "MSTRG.62767.7"; exon_number "14";
chr15	StringTie	exon	34406674	34406870	1000	-	.	gene_id "MSTRG.62767"; transcript_id "MSTRG.62767.7"; exon_number "15";
chr15	StringTie	exon	34407524	34407735	1000	-	.	gene_id "MSTRG.62767"; transcript_id "MSTRG.62767.7"; exon_number "16";
chr15	StringTie	exon	34435383	34435471	1000	-	.	gene_id "MSTRG.62767"; transcript_id "MSTRG.62767.7"; exon_number "17";
chr15	StringTie	exon	34437398	34437497	1000	-	.	gene_id "MSTRG.62767"; transcript_id "MSTRG.62767.7"; exon_number "18";
chr15	StringTie	transcript	34379032	34436908	1000	-	.	gene_id "MSTRG.62767"; transcript_id "MSTRG.62767.70";
chr15	StringTie	exon	34379032	34381613	1000	-	.	gene_id "MSTRG.62767"; transcript_id "MSTRG.62767.70"; exon_number "1";
chr15	StringTie	exon	34381701	34381856	1000	-	.	gene_id "MSTRG.62767"; transcript_id "MSTRG.62767.70"; exon_number "2";
chr15	StringTie	exon	34381968	34382251	1000	-	.	gene_id "MSTRG.62767"; transcript_id "MSTRG.62767.70"; exon_number "3";
chr15	StringTie	exon	34382386	34382526	1000	-	.	gene_id "MSTRG.62767"; transcript_id "MSTRG.62767.70"; exon_number "4";
chr15	StringTie	exon	34382797	34383053	1000	-	.	gene_id "MSTRG.62767"; transcript_id "MSTRG.62767.70"; exon_number "5";
chr15	StringTie	exon	34383441	34383528	1000	-	.	gene_id "MSTRG.62767"; transcript_id "MSTRG.62767.70"; exon_number "6";
chr15	StringTie	exon	34383746	34385338	1000	-	.	gene_id "MSTRG.62767"; transcript_id "MSTRG.62767.70"; exon_number "7";
chr15	StringTie	exon	34385427	34385474	1000	-	.	gene_id "MSTRG.62767"; transcript_id "MSTRG.62767.70"; exon_number "8";
chr15	StringTie	exon	34385740	34385778	1000	-	.	gene_id "MSTRG.62767"; transcript_id "MSTRG.62767.70"; exon_number "9";
chr15	StringTie	exon	34386625	34389720	1000	-	.	gene_id "MSTRG.62767"; transcript_id "MSTRG.62767.70"; exon_number "10";
chr15	StringTie	exon	34391191	34391265	1000	-	.	gene_id "MSTRG.62767"; transcript_id "MSTRG.62767.70"; exon_number "11";
chr15	StringTie	exon	34391353	34391426	1000	-	.	gene_id "MSTRG.62767"; transcript_id "MSTRG.62767.70"; exon_number "12";
chr15	StringTie	exon	34398634	34398729	1000	-	.	gene_id "MSTRG.62767"; transcript_id "MSTRG.62767.70"; exon_number "13";
chr15	StringTie	exon	34399155	34399203	1000	-	.	gene_id "MSTRG.62767"; transcript_id "MSTRG.62767.70"; exon_number "14";
chr15	StringTie	exon	34400712	34400759	1000	-	.	gene_id "MSTRG.62767"; transcript_id "MSTRG.62767.70"; exon_number "15";
chr15	StringTie	exon	34404917	34405055	1000	-	.	gene_id "MSTRG.62767"; transcript_id "MSTRG.62767.70"; exon_number "16";
chr15	StringTie	exon	34406674	34406870	1000	-	.	gene_id "MSTRG.62767"; transcript_id "MSTRG.62767.70"; exon_number "17";
chr15	StringTie	exon	34407270	34407735	1000	-	.	gene_id "MSTRG.62767"; transcript_id "MSTRG.62767.70"; exon_number "18";
chr15	StringTie	exon	34428615	34428704	1000	-	.	gene_id "MSTRG.62767"; transcript_id "MSTRG.62767.70"; exon_number "19";
chr15	StringTie	exon	34435383	34435471	1000	-	.	gene_id "MSTRG.62767"; transcript_id "MSTRG.62767.70"; exon_number "20";
chr15	StringTie	exon	34436659	34436908	1000	-	.	gene_id "MSTRG.62767"; transcript_id "MSTRG.62767.70"; exon_number "21";
chr15	StringTie	transcript	34379035	34437460	1000	-	.	gene_id "MSTRG.62767"; transcript_id "MSTRG.62767.71";
chr15	StringTie	exon	34379035	34381613	1000	-	.	gene_id "MSTRG.62767"; transcript_id "MSTRG.62767.71"; exon_number "1";
chr15	StringTie	exon	34381701	34381856	1000	-	.	gene_id "MSTRG.62767"; transcript_id "MSTRG.62767.71"; exon_number "2";
chr15	StringTie	exon	34381968	34382068	1000	-	.	gene_id "MSTRG.62767"; transcript_id "MSTRG.62767.71"; exon_number "3";
chr15	StringTie	exon	34382151	34382526	1000	-	.	gene_id "MSTRG.62767"; transcript_id "MSTRG.62767.71"; exon_number "4";
chr15	StringTie	exon	34382797	34383053	1000	-	.	gene_id "MSTRG.62767"; transcript_id "MSTRG.62767.71"; exon_number "5";
chr15	StringTie	exon	34383441	34385338	1000	-	.	gene_id "MSTRG.62767"; transcript_id "MSTRG.62767.71"; exon_number "6";
chr15	StringTie	exon	34385427	34385778	1000	-	.	gene_id "MSTRG.62767"; transcript_id "MSTRG.62767.71"; exon_number "7";
chr15	StringTie	exon	34386625	34387952	1000	-	.	gene_id "MSTRG.62767"; transcript_id "MSTRG.62767.71"; exon_number "8";
chr15	StringTie	exon	34389644	34391426	1000	-	.	gene_id "MSTRG.62767"; transcript_id "MSTRG.62767.71"; exon_number "9";
chr15	StringTie	exon	34398634	34398729	1000	-	.	gene_id "MSTRG.62767"; transcript_id "MSTRG.62767.71"; exon_number "10";
chr15	StringTie	exon	34400723	34400759	1000	-	.	gene_id "MSTRG.62767"; transcript_id "MSTRG.62767.71"; exon_number "11";
chr15	StringTie	exon	34404917	34405055	1000	-	.	gene_id "MSTRG.62767"; transcript_id "MSTRG.62767.71"; exon_number "12";
chr15	StringTie	exon	34406674	34406870	1000	-	.	gene_id "MSTRG.62767"; transcript_id "MSTRG.62767.71"; exon_number "13";
chr15	StringTie	exon	34407524	34407735	1000	-	.	gene_id "MSTRG.62767"; transcript_id "MSTRG.62767.71"; exon_number "14";
chr15	StringTie	exon	34428615	34428704	1000	-	.	gene_id "MSTRG.62767"; transcript_id "MSTRG.62767.71"; exon_number "15";
chr15	StringTie	exon	34435383	34435471	1000	-	.	gene_id "MSTRG.62767"; transcript_id "MSTRG.62767.71"; exon_number "16";
chr15	StringTie	exon	34437398	34437460	1000	-	.	gene_id "MSTRG.62767"; transcript_id "MSTRG.62767.71"; exon_number "17";
chr15	StringTie	transcript	34379035	34437497	1000	-	.	gene_id "MSTRG.62767"; transcript_id "MSTRG.62767.72";
chr15	StringTie	exon	34379035	34381637	1000	-	.	gene_id "MSTRG.62767"; transcript_id "MSTRG.62767.72"; exon_number "1";
chr15	StringTie	exon	34381701	34381856	1000	-	.	gene_id "MSTRG.62767"; transcript_id "MSTRG.62767.72"; exon_number "2";
chr15	StringTie	exon	34381968	34382068	1000	-	.	gene_id "MSTRG.62767"; transcript_id "MSTRG.62767.72"; exon_number "3";
chr15	StringTie	exon	34382151	34385474	1000	-	.	gene_id "MSTRG.62767"; transcript_id "MSTRG.62767.72"; exon_number "4";
chr15	StringTie	exon	34385740	34385778	1000	-	.	gene_id "MSTRG.62767"; transcript_id "MSTRG.62767.72"; exon_number "5";
chr15	StringTie	exon	34386625	34391426	1000	-	.	gene_id "MSTRG.62767"; transcript_id "MSTRG.62767.72"; exon_number "6";
chr15	StringTie	exon	34398634	34398729	1000	-	.	gene_id "MSTRG.62767"; transcript_id "MSTRG.62767.72"; exon_number "7";
chr15	StringTie	exon	34399155	34399203	1000	-	.	gene_id "MSTRG.62767"; transcript_id "MSTRG.62767.72"; exon_number "8";
chr15	StringTie	exon	34404917	34405055	1000	-	.	gene_id "MSTRG.62767"; transcript_id "MSTRG.62767.72"; exon_number "9";
chr15	StringTie	exon	34406674	34406870	1000	-	.	gene_id "MSTRG.62767"; transcript_id "MSTRG.62767.72"; exon_number "10";
chr15	StringTie	exon	34407524	34407735	1000	-	.	gene_id "MSTRG.62767"; transcript_id "MSTRG.62767.72"; exon_number "11";
chr15	StringTie	exon	34428615	34428704	1000	-	.	gene_id "MSTRG.62767"; transcript_id "MSTRG.62767.72"; exon_number "12";
chr15	StringTie	exon	34435383	34435471	1000	-	.	gene_id "MSTRG.62767"; transcript_id "MSTRG.62767.72"; exon_number "13";
chr15	StringTie	exon	34437398	34437497	1000	-	.	gene_id "MSTRG.62767"; transcript_id "MSTRG.62767.72"; exon_number "14";
chr15	StringTie	transcript	34379036	34583701	1000	-	.	gene_id "MSTRG.62767"; transcript_id "MSTRG.62767.73";
chr15	StringTie	exon	34379036	34381613	1000	-	.	gene_id "MSTRG.62767"; transcript_id "MSTRG.62767.73"; exon_number "1";
chr15	StringTie	exon	34381701	34381856	1000	-	.	gene_id "MSTRG.62767"; transcript_id "MSTRG.62767.73"; exon_number "2";
chr15	StringTie	exon	34381968	34382068	1000	-	.	gene_id "MSTRG.62767"; transcript_id "MSTRG.62767.73"; exon_number "3";
chr15	StringTie	exon	34382151	34382251	1000	-	.	gene_id "MSTRG.62767"; transcript_id "MSTRG.62767.73"; exon_number "4";
chr15	StringTie	exon	34382386	34382529	1000	-	.	gene_id "MSTRG.62767"; transcript_id "MSTRG.62767.73"; exon_number "5";
chr15	StringTie	exon	34382797	34383053	1000	-	.	gene_id "MSTRG.62767"; transcript_id "MSTRG.62767.73"; exon_number "6";
chr15	StringTie	exon	34383441	34383528	1000	-	.	gene_id "MSTRG.62767"; transcript_id "MSTRG.62767.73"; exon_number "7";
chr15	StringTie	exon	34383746	34383853	1000	-	.	gene_id "MSTRG.62767"; transcript_id "MSTRG.62767.73"; exon_number "8";
chr15	StringTie	exon	34383961	34384047	1000	-	.	gene_id "MSTRG.62767"; transcript_id "MSTRG.62767.73"; exon_number "9";
chr15	StringTie	exon	34385048	34385157	1000	-	.	gene_id "MSTRG.62767"; transcript_id "MSTRG.62767.73"; exon_number "10";
chr15	StringTie	exon	34385254	34385338	1000	-	.	gene_id "MSTRG.62767"; transcript_id "MSTRG.62767.73"; exon_number "11";
chr15	StringTie	exon	34385427	34385474	1000	-	.	gene_id "MSTRG.62767"; transcript_id "MSTRG.62767.73"; exon_number "12";
chr15	StringTie	exon	34385740	34385778	1000	-	.	gene_id "MSTRG.62767"; transcript_id "MSTRG.62767.73"; exon_number "13";
chr15	StringTie	exon	34386625	34386741	1000	-	.	gene_id "MSTRG.62767"; transcript_id "MSTRG.62767.73"; exon_number "14";
chr15	StringTie	exon	34387833	34387952	1000	-	.	gene_id "MSTRG.62767"; transcript_id "MSTRG.62767.73"; exon_number "15";
chr15	StringTie	exon	34389644	34391426	1000	-	.	gene_id "MSTRG.62767"; transcript_id "MSTRG.62767.73"; exon_number "16";
chr15	StringTie	exon	34398634	34398729	1000	-	.	gene_id "MSTRG.62767"; transcript_id "MSTRG.62767.73"; exon_number "17";
chr15	StringTie	exon	34399155	34399203	1000	-	.	gene_id "MSTRG.62767"; transcript_id "MSTRG.62767.73"; exon_number "18";
chr15	StringTie	exon	34400712	34400759	1000	-	.	gene_id "MSTRG.62767"; transcript_id "MSTRG.62767.73"; exon_number "19";
chr15	StringTie	exon	34404917	34405055	1000	-	.	gene_id "MSTRG.62767"; transcript_id "MSTRG.62767.73"; exon_number "20";
chr15	StringTie	exon	34406674	34406870	1000	-	.	gene_id "MSTRG.62767"; transcript_id "MSTRG.62767.73"; exon_number "21";
chr15	StringTie	exon	34407524	34407735	1000	-	.	gene_id "MSTRG.62767"; transcript_id "MSTRG.62767.73"; exon_number "22";
chr15	StringTie	exon	34428615	34428704	1000	-	.	gene_id "MSTRG.62767"; transcript_id "MSTRG.62767.73"; exon_number "23";
chr15	StringTie	exon	34435383	34435471	1000	-	.	gene_id "MSTRG.62767"; transcript_id "MSTRG.62767.73"; exon_number "24";
chr15	StringTie	exon	34437398	34437435	1000	-	.	gene_id "MSTRG.62767"; transcript_id "MSTRG.62767.73"; exon_number "25";
chr15	StringTie	exon	34583537	34583701	1000	-	.	gene_id "MSTRG.62767"; transcript_id "MSTRG.62767.73"; exon_number "26";
chr15	StringTie	transcript	34379036	34407444	1000	-	.	gene_id "MSTRG.62767"; transcript_id "MSTRG.62767.74";
chr15	StringTie	exon	34379036	34381613	1000	-	.	gene_id "MSTRG.62767"; transcript_id "MSTRG.62767.74"; exon_number "1";
chr15	StringTie	exon	34381701	34381856	1000	-	.	gene_id "MSTRG.62767"; transcript_id "MSTRG.62767.74"; exon_number "2";
chr15	StringTie	exon	34381968	34382251	1000	-	.	gene_id "MSTRG.62767"; transcript_id "MSTRG.62767.74"; exon_number "3";
chr15	StringTie	exon	34382386	34382529	1000	-	.	gene_id "MSTRG.62767"; transcript_id "MSTRG.62767.74"; exon_number "4";
chr15	StringTie	exon	34382797	34383053	1000	-	.	gene_id "MSTRG.62767"; transcript_id "MSTRG.62767.74"; exon_number "5";
chr15	StringTie	exon	34383441	34385778	1000	-	.	gene_id "MSTRG.62767"; transcript_id "MSTRG.62767.74"; exon_number "6";
chr15	StringTie	exon	34386625	34387952	1000	-	.	gene_id "MSTRG.62767"; transcript_id "MSTRG.62767.74"; exon_number "7";
chr15	StringTie	exon	34391123	34391265	1000	-	.	gene_id "MSTRG.62767"; transcript_id "MSTRG.62767.74"; exon_number "8";
chr15	StringTie	exon	34391353	34391426	1000	-	.	gene_id "MSTRG.62767"; transcript_id "MSTRG.62767.74"; exon_number "9";
chr15	StringTie	exon	34398634	34398729	1000	-	.	gene_id "MSTRG.62767"; transcript_id "MSTRG.62767.74"; exon_number "10";
chr15	StringTie	exon	34399155	34399203	1000	-	.	gene_id "MSTRG.62767"; transcript_id "MSTRG.62767.74"; exon_number "11";
chr15	StringTie	exon	34400712	34400759	1000	-	.	gene_id "MSTRG.62767"; transcript_id "MSTRG.62767.74"; exon_number "12";
chr15	StringTie	exon	34404917	34405055	1000	-	.	gene_id "MSTRG.62767"; transcript_id "MSTRG.62767.74"; exon_number "13";
chr15	StringTie	exon	34406674	34406870	1000	-	.	gene_id "MSTRG.62767"; transcript_id "MSTRG.62767.74"; exon_number "14";
chr15	StringTie	exon	34407270	34407444	1000	-	.	gene_id "MSTRG.62767"; transcript_id "MSTRG.62767.74"; exon_number "15";
chr15	StringTie	transcript	34379036	34437859	1000	-	.	gene_id "MSTRG.62767"; transcript_id "MSTRG.62767.75";
chr15	StringTie	exon	34379036	34381613	1000	-	.	gene_id "MSTRG.62767"; transcript_id "MSTRG.62767.75"; exon_number "1";
chr15	StringTie	exon	34381701	34381856	1000	-	.	gene_id "MSTRG.62767"; transcript_id "MSTRG.62767.75"; exon_number "2";
chr15	StringTie	exon	34381968	34382526	1000	-	.	gene_id "MSTRG.62767"; transcript_id "MSTRG.62767.75"; exon_number "3";
chr15	StringTie	exon	34382797	34385338	1000	-	.	gene_id "MSTRG.62767"; transcript_id "MSTRG.62767.75"; exon_number "4";
chr15	StringTie	exon	34385427	34385474	1000	-	.	gene_id "MSTRG.62767"; transcript_id "MSTRG.62767.75"; exon_number "5";
chr15	StringTie	exon	34385740	34391426	1000	-	.	gene_id "MSTRG.62767"; transcript_id "MSTRG.62767.75"; exon_number "6";
chr15	StringTie	exon	34398634	34398729	1000	-	.	gene_id "MSTRG.62767"; transcript_id "MSTRG.62767.75"; exon_number "7";
chr15	StringTie	exon	34399155	34399203	1000	-	.	gene_id "MSTRG.62767"; transcript_id "MSTRG.62767.75"; exon_number "8";
chr15	StringTie	exon	34404917	34405055	1000	-	.	gene_id "MSTRG.62767"; transcript_id "MSTRG.62767.75"; exon_number "9";
chr15	StringTie	exon	34406674	34406870	1000	-	.	gene_id "MSTRG.62767"; transcript_id "MSTRG.62767.75"; exon_number "10";
chr15	StringTie	exon	34407524	34407735	1000	-	.	gene_id "MSTRG.62767"; transcript_id "MSTRG.62767.75"; exon_number "11";
chr15	StringTie	exon	34428615	34428704	1000	-	.	gene_id "MSTRG.62767"; transcript_id "MSTRG.62767.75"; exon_number "12";
chr15	StringTie	exon	34435383	34435471	1000	-	.	gene_id "MSTRG.62767"; transcript_id "MSTRG.62767.75"; exon_number "13";
chr15	StringTie	exon	34437398	34437859	1000	-	.	gene_id "MSTRG.62767"; transcript_id "MSTRG.62767.75"; exon_number "14";
chr15	StringTie	transcript	34379036	34412486	1000	-	.	gene_id "MSTRG.62767"; transcript_id "MSTRG.62767.76";
chr15	StringTie	exon	34379036	34381613	1000	-	.	gene_id "MSTRG.62767"; transcript_id "MSTRG.62767.76"; exon_number "1";
chr15	StringTie	exon	34381701	34381856	1000	-	.	gene_id "MSTRG.62767"; transcript_id "MSTRG.62767.76"; exon_number "2";
chr15	StringTie	exon	34381968	34382068	1000	-	.	gene_id "MSTRG.62767"; transcript_id "MSTRG.62767.76"; exon_number "3";
chr15	StringTie	exon	34382151	34382529	1000	-	.	gene_id "MSTRG.62767"; transcript_id "MSTRG.62767.76"; exon_number "4";
chr15	StringTie	exon	34382797	34383053	1000	-	.	gene_id "MSTRG.62767"; transcript_id "MSTRG.62767.76"; exon_number "5";
chr15	StringTie	exon	34383441	34385778	1000	-	.	gene_id "MSTRG.62767"; transcript_id "MSTRG.62767.76"; exon_number "6";
chr15	StringTie	exon	34386625	34387952	1000	-	.	gene_id "MSTRG.62767"; transcript_id "MSTRG.62767.76"; exon_number "7";
chr15	StringTie	exon	34389644	34391265	1000	-	.	gene_id "MSTRG.62767"; transcript_id "MSTRG.62767.76"; exon_number "8";
chr15	StringTie	exon	34391353	34391426	1000	-	.	gene_id "MSTRG.62767"; transcript_id "MSTRG.62767.76"; exon_number "9";
chr15	StringTie	exon	34398634	34398729	1000	-	.	gene_id "MSTRG.62767"; transcript_id "MSTRG.62767.76"; exon_number "10";
chr15	StringTie	exon	34399155	34399203	1000	-	.	gene_id "MSTRG.62767"; transcript_id "MSTRG.62767.76"; exon_number "11";
chr15	StringTie	exon	34400712	34400759	1000	-	.	gene_id "MSTRG.62767"; transcript_id "MSTRG.62767.76"; exon_number "12";
chr15	StringTie	exon	34406674	34406870	1000	-	.	gene_id "MSTRG.62767"; transcript_id "MSTRG.62767.76"; exon_number "13";
chr15	StringTie	exon	34407524	34407735	1000	-	.	gene_id "MSTRG.62767"; transcript_id "MSTRG.62767.76"; exon_number "14";
chr15	StringTie	exon	34412371	34412486	1000	-	.	gene_id "MSTRG.62767"; transcript_id "MSTRG.62767.76"; exon_number "15";
chr15	StringTie	transcript	34379036	34534214	1000	-	.	gene_id "MSTRG.62767"; transcript_id "MSTRG.62767.77";
chr15	StringTie	exon	34379036	34381613	1000	-	.	gene_id "MSTRG.62767"; transcript_id "MSTRG.62767.77"; exon_number "1";
chr15	StringTie	exon	34381701	34381856	1000	-	.	gene_id "MSTRG.62767"; transcript_id "MSTRG.62767.77"; exon_number "2";
chr15	StringTie	exon	34381968	34382251	1000	-	.	gene_id "MSTRG.62767"; transcript_id "MSTRG.62767.77"; exon_number "3";
chr15	StringTie	exon	34382386	34382526	1000	-	.	gene_id "MSTRG.62767"; transcript_id "MSTRG.62767.77"; exon_number "4";
chr15	StringTie	exon	34382797	34383053	1000	-	.	gene_id "MSTRG.62767"; transcript_id "MSTRG.62767.77"; exon_number "5";
chr15	StringTie	exon	34383441	34383528	1000	-	.	gene_id "MSTRG.62767"; transcript_id "MSTRG.62767.77"; exon_number "6";
chr15	StringTie	exon	34383746	34383853	1000	-	.	gene_id "MSTRG.62767"; transcript_id "MSTRG.62767.77"; exon_number "7";
chr15	StringTie	exon	34383961	34384047	1000	-	.	gene_id "MSTRG.62767"; transcript_id "MSTRG.62767.77"; exon_number "8";
chr15	StringTie	exon	34385048	34385338	1000	-	.	gene_id "MSTRG.62767"; transcript_id "MSTRG.62767.77"; exon_number "9";
chr15	StringTie	exon	34385427	34385474	1000	-	.	gene_id "MSTRG.62767"; transcript_id "MSTRG.62767.77"; exon_number "10";
chr15	StringTie	exon	34385740	34385763	1000	-	.	gene_id "MSTRG.62767"; transcript_id "MSTRG.62767.77"; exon_number "11";
chr15	StringTie	exon	34531281	34531378	1000	-	.	gene_id "MSTRG.62767"; transcript_id "MSTRG.62767.77"; exon_number "12";
chr15	StringTie	exon	34531475	34531559	1000	-	.	gene_id "MSTRG.62767"; transcript_id "MSTRG.62767.77"; exon_number "13";
chr15	StringTie	exon	34531648	34531695	1000	-	.	gene_id "MSTRG.62767"; transcript_id "MSTRG.62767.77"; exon_number "14";
chr15	StringTie	exon	34531961	34531999	1000	-	.	gene_id "MSTRG.62767"; transcript_id "MSTRG.62767.77"; exon_number "15";
chr15	StringTie	exon	34532846	34534214	1000	-	.	gene_id "MSTRG.62767"; transcript_id "MSTRG.62767.77"; exon_number "16";
chr15	StringTie	transcript	34379036	34437464	1000	-	.	gene_id "MSTRG.62767"; transcript_id "MSTRG.62767.78";
chr15	StringTie	exon	34379036	34381613	1000	-	.	gene_id "MSTRG.62767"; transcript_id "MSTRG.62767.78"; exon_number "1";
chr15	StringTie	exon	34381701	34381856	1000	-	.	gene_id "MSTRG.62767"; transcript_id "MSTRG.62767.78"; exon_number "2";
chr15	StringTie	exon	34381968	34382251	1000	-	.	gene_id "MSTRG.62767"; transcript_id "MSTRG.62767.78"; exon_number "3";
chr15	StringTie	exon	34382386	34382529	1000	-	.	gene_id "MSTRG.62767"; transcript_id "MSTRG.62767.78"; exon_number "4";
chr15	StringTie	exon	34382797	34383528	1000	-	.	gene_id "MSTRG.62767"; transcript_id "MSTRG.62767.78"; exon_number "5";
chr15	StringTie	exon	34383746	34385157	1000	-	.	gene_id "MSTRG.62767"; transcript_id "MSTRG.62767.78"; exon_number "6";
chr15	StringTie	exon	34385254	34385474	1000	-	.	gene_id "MSTRG.62767"; transcript_id "MSTRG.62767.78"; exon_number "7";
chr15	StringTie	exon	34385740	34385778	1000	-	.	gene_id "MSTRG.62767"; transcript_id "MSTRG.62767.78"; exon_number "8";
chr15	StringTie	exon	34386625	34391265	1000	-	.	gene_id "MSTRG.62767"; transcript_id "MSTRG.62767.78"; exon_number "9";
chr15	StringTie	exon	34391353	34391426	1000	-	.	gene_id "MSTRG.62767"; transcript_id "MSTRG.62767.78"; exon_number "10";
chr15	StringTie	exon	34398634	34398729	1000	-	.	gene_id "MSTRG.62767"; transcript_id "MSTRG.62767.78"; exon_number "11";
chr15	StringTie	exon	34399155	34399203	1000	-	.	gene_id "MSTRG.62767"; transcript_id "MSTRG.62767.78"; exon_number "12";
chr15	StringTie	exon	34400712	34400759	1000	-	.	gene_id "MSTRG.62767"; transcript_id "MSTRG.62767.78"; exon_number "13";
chr15	StringTie	exon	34406674	34406870	1000	-	.	gene_id "MSTRG.62767"; transcript_id "MSTRG.62767.78"; exon_number "14";
chr15	StringTie	exon	34407576	34407735	1000	-	.	gene_id "MSTRG.62767"; transcript_id "MSTRG.62767.78"; exon_number "15";
chr15	StringTie	exon	34428615	34428704	1000	-	.	gene_id "MSTRG.62767"; transcript_id "MSTRG.62767.78"; exon_number "16";
chr15	StringTie	exon	34435383	34435471	1000	-	.	gene_id "MSTRG.62767"; transcript_id "MSTRG.62767.78"; exon_number "17";
chr15	StringTie	exon	34436659	34436827	1000	-	.	gene_id "MSTRG.62767"; transcript_id "MSTRG.62767.78"; exon_number "18";
chr15	StringTie	exon	34437398	34437464	1000	-	.	gene_id "MSTRG.62767"; transcript_id "MSTRG.62767.78"; exon_number "19";
chr15	StringTie	transcript	34379036	34437447	1000	-	.	gene_id "MSTRG.62767"; transcript_id "MSTRG.62767.79";
chr15	StringTie	exon	34379036	34381613	1000	-	.	gene_id "MSTRG.62767"; transcript_id "MSTRG.62767.79"; exon_number "1";
chr15	StringTie	exon	34381701	34381856	1000	-	.	gene_id "MSTRG.62767"; transcript_id "MSTRG.62767.79"; exon_number "2";
chr15	StringTie	exon	34381968	34382045	1000	-	.	gene_id "MSTRG.62767"; transcript_id "MSTRG.62767.79"; exon_number "3";
chr15	StringTie	exon	34382151	34382251	1000	-	.	gene_id "MSTRG.62767"; transcript_id "MSTRG.62767.79"; exon_number "4";
chr15	StringTie	exon	34382386	34382529	1000	-	.	gene_id "MSTRG.62767"; transcript_id "MSTRG.62767.79"; exon_number "5";
chr15	StringTie	exon	34382797	34383053	1000	-	.	gene_id "MSTRG.62767"; transcript_id "MSTRG.62767.79"; exon_number "6";
chr15	StringTie	exon	34383441	34383528	1000	-	.	gene_id "MSTRG.62767"; transcript_id "MSTRG.62767.79"; exon_number "7";
chr15	StringTie	exon	34383746	34385157	1000	-	.	gene_id "MSTRG.62767"; transcript_id "MSTRG.62767.79"; exon_number "8";
chr15	StringTie	exon	34385254	34385474	1000	-	.	gene_id "MSTRG.62767"; transcript_id "MSTRG.62767.79"; exon_number "9";
chr15	StringTie	exon	34385740	34385778	1000	-	.	gene_id "MSTRG.62767"; transcript_id "MSTRG.62767.79"; exon_number "10";
chr15	StringTie	exon	34386625	34387952	1000	-	.	gene_id "MSTRG.62767"; transcript_id "MSTRG.62767.79"; exon_number "11";
chr15	StringTie	exon	34389644	34391426	1000	-	.	gene_id "MSTRG.62767"; transcript_id "MSTRG.62767.79"; exon_number "12";
chr15	StringTie	exon	34398634	34398729	1000	-	.	gene_id "MSTRG.62767"; transcript_id "MSTRG.62767.79"; exon_number "13";
chr15	StringTie	exon	34399155	34399203	1000	-	.	gene_id "MSTRG.62767"; transcript_id "MSTRG.62767.79"; exon_number "14";
chr15	StringTie	exon	34399517	34399975	1000	-	.	gene_id "MSTRG.62767"; transcript_id "MSTRG.62767.79"; exon_number "15";
chr15	StringTie	exon	34400712	34400759	1000	-	.	gene_id "MSTRG.62767"; transcript_id "MSTRG.62767.79"; exon_number "16";
chr15	StringTie	exon	34404917	34405055	1000	-	.	gene_id "MSTRG.62767"; transcript_id "MSTRG.62767.79"; exon_number "17";
chr15	StringTie	exon	34406674	34406870	1000	-	.	gene_id "MSTRG.62767"; transcript_id "MSTRG.62767.79"; exon_number "18";
chr15	StringTie	exon	34407524	34407735	1000	-	.	gene_id "MSTRG.62767"; transcript_id "MSTRG.62767.79"; exon_number "19";
chr15	StringTie	exon	34428615	34428704	1000	-	.	gene_id "MSTRG.62767"; transcript_id "MSTRG.62767.79"; exon_number "20";
chr15	StringTie	exon	34435383	34435471	1000	-	.	gene_id "MSTRG.62767"; transcript_id "MSTRG.62767.79"; exon_number "21";
chr15	StringTie	exon	34437398	34437447	1000	-	.	gene_id "MSTRG.62767"; transcript_id "MSTRG.62767.79"; exon_number "22";
chr15	StringTie	transcript	34378944	34582943	1000	-	.	gene_id "MSTRG.62767"; transcript_id "MSTRG.62767.8";
chr15	StringTie	exon	34378944	34381613	1000	-	.	gene_id "MSTRG.62767"; transcript_id "MSTRG.62767.8"; exon_number "1";
chr15	StringTie	exon	34381701	34381856	1000	-	.	gene_id "MSTRG.62767"; transcript_id "MSTRG.62767.8"; exon_number "2";
chr15	StringTie	exon	34381968	34382068	1000	-	.	gene_id "MSTRG.62767"; transcript_id "MSTRG.62767.8"; exon_number "3";
chr15	StringTie	exon	34382151	34382251	1000	-	.	gene_id "MSTRG.62767"; transcript_id "MSTRG.62767.8"; exon_number "4";
chr15	StringTie	exon	34382386	34383053	1000	-	.	gene_id "MSTRG.62767"; transcript_id "MSTRG.62767.8"; exon_number "5";
chr15	StringTie	exon	34383441	34385338	1000	-	.	gene_id "MSTRG.62767"; transcript_id "MSTRG.62767.8"; exon_number "6";
chr15	StringTie	exon	34385427	34385474	1000	-	.	gene_id "MSTRG.62767"; transcript_id "MSTRG.62767.8"; exon_number "7";
chr15	StringTie	exon	34385740	34385778	1000	-	.	gene_id "MSTRG.62767"; transcript_id "MSTRG.62767.8"; exon_number "8";
chr15	StringTie	exon	34386625	34387952	1000	-	.	gene_id "MSTRG.62767"; transcript_id "MSTRG.62767.8"; exon_number "9";
chr15	StringTie	exon	34389644	34391426	1000	-	.	gene_id "MSTRG.62767"; transcript_id "MSTRG.62767.8"; exon_number "10";
chr15	StringTie	exon	34398634	34398729	1000	-	.	gene_id "MSTRG.62767"; transcript_id "MSTRG.62767.8"; exon_number "11";
chr15	StringTie	exon	34399155	34399181	1000	-	.	gene_id "MSTRG.62767"; transcript_id "MSTRG.62767.8"; exon_number "12";
chr15	StringTie	exon	34544864	34544953	1000	-	.	gene_id "MSTRG.62767"; transcript_id "MSTRG.62767.8"; exon_number "13";
chr15	StringTie	exon	34545378	34545426	1000	-	.	gene_id "MSTRG.62767"; transcript_id "MSTRG.62767.8"; exon_number "14";
chr15	StringTie	exon	34546935	34546982	1000	-	.	gene_id "MSTRG.62767"; transcript_id "MSTRG.62767.8"; exon_number "15";
chr15	StringTie	exon	34551138	34551276	1000	-	.	gene_id "MSTRG.62767"; transcript_id "MSTRG.62767.8"; exon_number "16";
chr15	StringTie	exon	34552895	34553091	1000	-	.	gene_id "MSTRG.62767"; transcript_id "MSTRG.62767.8"; exon_number "17";
chr15	StringTie	exon	34553745	34553956	1000	-	.	gene_id "MSTRG.62767"; transcript_id "MSTRG.62767.8"; exon_number "18";
chr15	StringTie	exon	34566632	34566768	1000	-	.	gene_id "MSTRG.62767"; transcript_id "MSTRG.62767.8"; exon_number "19";
chr15	StringTie	exon	34582750	34582943	1000	-	.	gene_id "MSTRG.62767"; transcript_id "MSTRG.62767.8"; exon_number "20";
chr15	StringTie	transcript	34379037	34534176	1000	-	.	gene_id "MSTRG.62767"; transcript_id "MSTRG.62767.80";
chr15	StringTie	exon	34379037	34381613	1000	-	.	gene_id "MSTRG.62767"; transcript_id "MSTRG.62767.80"; exon_number "1";
chr15	StringTie	exon	34381701	34382251	1000	-	.	gene_id "MSTRG.62767"; transcript_id "MSTRG.62767.80"; exon_number "2";
chr15	StringTie	exon	34382386	34382529	1000	-	.	gene_id "MSTRG.62767"; transcript_id "MSTRG.62767.80"; exon_number "3";
chr15	StringTie	exon	34382797	34383053	1000	-	.	gene_id "MSTRG.62767"; transcript_id "MSTRG.62767.80"; exon_number "4";
chr15	StringTie	exon	34383441	34383474	1000	-	.	gene_id "MSTRG.62767"; transcript_id "MSTRG.62767.80"; exon_number "5";
chr15	StringTie	exon	34529225	34529274	1000	-	.	gene_id "MSTRG.62767"; transcript_id "MSTRG.62767.80"; exon_number "6";
chr15	StringTie	exon	34529662	34529749	1000	-	.	gene_id "MSTRG.62767"; transcript_id "MSTRG.62767.80"; exon_number "7";
chr15	StringTie	exon	34529967	34530268	1000	-	.	gene_id "MSTRG.62767"; transcript_id "MSTRG.62767.80"; exon_number "8";
chr15	StringTie	exon	34531269	34531695	1000	-	.	gene_id "MSTRG.62767"; transcript_id "MSTRG.62767.80"; exon_number "9";
chr15	StringTie	exon	34531961	34531999	1000	-	.	gene_id "MSTRG.62767"; transcript_id "MSTRG.62767.80"; exon_number "10";
chr15	StringTie	exon	34532846	34534176	1000	-	.	gene_id "MSTRG.62767"; transcript_id "MSTRG.62767.80"; exon_number "11";
chr15	StringTie	transcript	34379037	34534175	1000	-	.	gene_id "MSTRG.62767"; transcript_id "MSTRG.62767.81";
chr15	StringTie	exon	34379037	34381613	1000	-	.	gene_id "MSTRG.62767"; transcript_id "MSTRG.62767.81"; exon_number "1";
chr15	StringTie	exon	34381701	34381856	1000	-	.	gene_id "MSTRG.62767"; transcript_id "MSTRG.62767.81"; exon_number "2";
chr15	StringTie	exon	34381968	34382068	1000	-	.	gene_id "MSTRG.62767"; transcript_id "MSTRG.62767.81"; exon_number "3";
chr15	StringTie	exon	34382151	34382529	1000	-	.	gene_id "MSTRG.62767"; transcript_id "MSTRG.62767.81"; exon_number "4";
chr15	StringTie	exon	34382797	34383053	1000	-	.	gene_id "MSTRG.62767"; transcript_id "MSTRG.62767.81"; exon_number "5";
chr15	StringTie	exon	34383441	34383528	1000	-	.	gene_id "MSTRG.62767"; transcript_id "MSTRG.62767.81"; exon_number "6";
chr15	StringTie	exon	34383746	34384047	1000	-	.	gene_id "MSTRG.62767"; transcript_id "MSTRG.62767.81"; exon_number "7";
chr15	StringTie	exon	34385048	34385157	1000	-	.	gene_id "MSTRG.62767"; transcript_id "MSTRG.62767.81"; exon_number "8";
chr15	StringTie	exon	34385254	34385338	1000	-	.	gene_id "MSTRG.62767"; transcript_id "MSTRG.62767.81"; exon_number "9";
chr15	StringTie	exon	34385427	34385465	1000	-	.	gene_id "MSTRG.62767"; transcript_id "MSTRG.62767.81"; exon_number "10";
chr15	StringTie	exon	34531524	34531559	1000	-	.	gene_id "MSTRG.62767"; transcript_id "MSTRG.62767.81"; exon_number "11";
chr15	StringTie	exon	34531648	34531695	1000	-	.	gene_id "MSTRG.62767"; transcript_id "MSTRG.62767.81"; exon_number "12";
chr15	StringTie	exon	34531961	34531999	1000	-	.	gene_id "MSTRG.62767"; transcript_id "MSTRG.62767.81"; exon_number "13";
chr15	StringTie	exon	34532846	34534175	1000	-	.	gene_id "MSTRG.62767"; transcript_id "MSTRG.62767.81"; exon_number "14";
chr15	StringTie	transcript	34379037	34574879	1000	-	.	gene_id "MSTRG.62767"; transcript_id "MSTRG.62767.82";
chr15	StringTie	exon	34379037	34381613	1000	-	.	gene_id "MSTRG.62767"; transcript_id "MSTRG.62767.82"; exon_number "1";
chr15	StringTie	exon	34381701	34381856	1000	-	.	gene_id "MSTRG.62767"; transcript_id "MSTRG.62767.82"; exon_number "2";
chr15	StringTie	exon	34381968	34382251	1000	-	.	gene_id "MSTRG.62767"; transcript_id "MSTRG.62767.82"; exon_number "3";
chr15	StringTie	exon	34382386	34382529	1000	-	.	gene_id "MSTRG.62767"; transcript_id "MSTRG.62767.82"; exon_number "4";
chr15	StringTie	exon	34382797	34387952	1000	-	.	gene_id "MSTRG.62767"; transcript_id "MSTRG.62767.82"; exon_number "5";
chr15	StringTie	exon	34389644	34391265	1000	-	.	gene_id "MSTRG.62767"; transcript_id "MSTRG.62767.82"; exon_number "6";
chr15	StringTie	exon	34391353	34391426	1000	-	.	gene_id "MSTRG.62767"; transcript_id "MSTRG.62767.82"; exon_number "7";
chr15	StringTie	exon	34398634	34398729	1000	-	.	gene_id "MSTRG.62767"; transcript_id "MSTRG.62767.82"; exon_number "8";
chr15	StringTie	exon	34399155	34399203	1000	-	.	gene_id "MSTRG.62767"; transcript_id "MSTRG.62767.82"; exon_number "9";
chr15	StringTie	exon	34400712	34400759	1000	-	.	gene_id "MSTRG.62767"; transcript_id "MSTRG.62767.82"; exon_number "10";
chr15	StringTie	exon	34404917	34405055	1000	-	.	gene_id "MSTRG.62767"; transcript_id "MSTRG.62767.82"; exon_number "11";
chr15	StringTie	exon	34406674	34406697	1000	-	.	gene_id "MSTRG.62767"; transcript_id "MSTRG.62767.82"; exon_number "12";
chr15	StringTie	exon	34551197	34551276	1000	-	.	gene_id "MSTRG.62767"; transcript_id "MSTRG.62767.82"; exon_number "13";
chr15	StringTie	exon	34552895	34553091	1000	-	.	gene_id "MSTRG.62767"; transcript_id "MSTRG.62767.82"; exon_number "14";
chr15	StringTie	exon	34553745	34553956	1000	-	.	gene_id "MSTRG.62767"; transcript_id "MSTRG.62767.82"; exon_number "15";
chr15	StringTie	exon	34574825	34574879	1000	-	.	gene_id "MSTRG.62767"; transcript_id "MSTRG.62767.82"; exon_number "16";
chr15	StringTie	transcript	34379038	34532593	1000	-	.	gene_id "MSTRG.62767"; transcript_id "MSTRG.62767.83";
chr15	StringTie	exon	34379038	34381637	1000	-	.	gene_id "MSTRG.62767"; transcript_id "MSTRG.62767.83"; exon_number "1";
chr15	StringTie	exon	34381701	34381856	1000	-	.	gene_id "MSTRG.62767"; transcript_id "MSTRG.62767.83"; exon_number "2";
chr15	StringTie	exon	34381968	34382251	1000	-	.	gene_id "MSTRG.62767"; transcript_id "MSTRG.62767.83"; exon_number "3";
chr15	StringTie	exon	34382386	34382526	1000	-	.	gene_id "MSTRG.62767"; transcript_id "MSTRG.62767.83"; exon_number "4";
chr15	StringTie	exon	34382797	34383053	1000	-	.	gene_id "MSTRG.62767"; transcript_id "MSTRG.62767.83"; exon_number "5";
chr15	StringTie	exon	34383441	34383464	1000	-	.	gene_id "MSTRG.62767"; transcript_id "MSTRG.62767.83"; exon_number "6";
chr15	StringTie	exon	34529019	34532593	1000	-	.	gene_id "MSTRG.62767"; transcript_id "MSTRG.62767.83"; exon_number "7";
chr15	StringTie	transcript	34379038	34437477	1000	-	.	gene_id "MSTRG.62767"; transcript_id "MSTRG.62767.84";
chr15	StringTie	exon	34379038	34381637	1000	-	.	gene_id "MSTRG.62767"; transcript_id "MSTRG.62767.84"; exon_number "1";
chr15	StringTie	exon	34381701	34381856	1000	-	.	gene_id "MSTRG.62767"; transcript_id "MSTRG.62767.84"; exon_number "2";
chr15	StringTie	exon	34381968	34382068	1000	-	.	gene_id "MSTRG.62767"; transcript_id "MSTRG.62767.84"; exon_number "3";
chr15	StringTie	exon	34382151	34382251	1000	-	.	gene_id "MSTRG.62767"; transcript_id "MSTRG.62767.84"; exon_number "4";
chr15	StringTie	exon	34382386	34382529	1000	-	.	gene_id "MSTRG.62767"; transcript_id "MSTRG.62767.84"; exon_number "5";
chr15	StringTie	exon	34382797	34383053	1000	-	.	gene_id "MSTRG.62767"; transcript_id "MSTRG.62767.84"; exon_number "6";
chr15	StringTie	exon	34383441	34383528	1000	-	.	gene_id "MSTRG.62767"; transcript_id "MSTRG.62767.84"; exon_number "7";
chr15	StringTie	exon	34383746	34383853	1000	-	.	gene_id "MSTRG.62767"; transcript_id "MSTRG.62767.84"; exon_number "8";
chr15	StringTie	exon	34383961	34384047	1000	-	.	gene_id "MSTRG.62767"; transcript_id "MSTRG.62767.84"; exon_number "9";
chr15	StringTie	exon	34385048	34385157	1000	-	.	gene_id "MSTRG.62767"; transcript_id "MSTRG.62767.84"; exon_number "10";
chr15	StringTie	exon	34385254	34385338	1000	-	.	gene_id "MSTRG.62767"; transcript_id "MSTRG.62767.84"; exon_number "11";
chr15	StringTie	exon	34385427	34385474	1000	-	.	gene_id "MSTRG.62767"; transcript_id "MSTRG.62767.84"; exon_number "12";
chr15	StringTie	exon	34385740	34385778	1000	-	.	gene_id "MSTRG.62767"; transcript_id "MSTRG.62767.84"; exon_number "13";
chr15	StringTie	exon	34386625	34387952	1000	-	.	gene_id "MSTRG.62767"; transcript_id "MSTRG.62767.84"; exon_number "14";
chr15	StringTie	exon	34389644	34391426	1000	-	.	gene_id "MSTRG.62767"; transcript_id "MSTRG.62767.84"; exon_number "15";
chr15	StringTie	exon	34398634	34398729	1000	-	.	gene_id "MSTRG.62767"; transcript_id "MSTRG.62767.84"; exon_number "16";
chr15	StringTie	exon	34399155	34399203	1000	-	.	gene_id "MSTRG.62767"; transcript_id "MSTRG.62767.84"; exon_number "17";
chr15	StringTie	exon	34400712	34400759	1000	-	.	gene_id "MSTRG.62767"; transcript_id "MSTRG.62767.84"; exon_number "18";
chr15	StringTie	exon	34404917	34405055	1000	-	.	gene_id "MSTRG.62767"; transcript_id "MSTRG.62767.84"; exon_number "19";
chr15	StringTie	exon	34406674	34406870	1000	-	.	gene_id "MSTRG.62767"; transcript_id "MSTRG.62767.84"; exon_number "20";
chr15	StringTie	exon	34407524	34407735	1000	-	.	gene_id "MSTRG.62767"; transcript_id "MSTRG.62767.84"; exon_number "21";
chr15	StringTie	exon	34428615	34428704	1000	-	.	gene_id "MSTRG.62767"; transcript_id "MSTRG.62767.84"; exon_number "22";
chr15	StringTie	exon	34435383	34435471	1000	-	.	gene_id "MSTRG.62767"; transcript_id "MSTRG.62767.84"; exon_number "23";
chr15	StringTie	exon	34437398	34437477	1000	-	.	gene_id "MSTRG.62767"; transcript_id "MSTRG.62767.84"; exon_number "24";
chr15	StringTie	transcript	34379045	34535996	1000	-	.	gene_id "MSTRG.62767"; transcript_id "MSTRG.62767.85";
chr15	StringTie	exon	34379045	34381856	1000	-	.	gene_id "MSTRG.62767"; transcript_id "MSTRG.62767.85"; exon_number "1";
chr15	StringTie	exon	34381968	34382068	1000	-	.	gene_id "MSTRG.62767"; transcript_id "MSTRG.62767.85"; exon_number "2";
chr15	StringTie	exon	34382151	34382251	1000	-	.	gene_id "MSTRG.62767"; transcript_id "MSTRG.62767.85"; exon_number "3";
chr15	StringTie	exon	34382386	34382408	1000	-	.	gene_id "MSTRG.62767"; transcript_id "MSTRG.62767.85"; exon_number "4";
chr15	StringTie	exon	34528368	34528472	1000	-	.	gene_id "MSTRG.62767"; transcript_id "MSTRG.62767.85"; exon_number "5";
chr15	StringTie	exon	34528607	34528750	1000	-	.	gene_id "MSTRG.62767"; transcript_id "MSTRG.62767.85"; exon_number "6";
chr15	StringTie	exon	34529018	34529274	1000	-	.	gene_id "MSTRG.62767"; transcript_id "MSTRG.62767.85"; exon_number "7";
chr15	StringTie	exon	34529662	34529749	1000	-	.	gene_id "MSTRG.62767"; transcript_id "MSTRG.62767.85"; exon_number "8";
chr15	StringTie	exon	34529967	34531378	1000	-	.	gene_id "MSTRG.62767"; transcript_id "MSTRG.62767.85"; exon_number "9";
chr15	StringTie	exon	34531475	34531559	1000	-	.	gene_id "MSTRG.62767"; transcript_id "MSTRG.62767.85"; exon_number "10";
chr15	StringTie	exon	34531648	34531999	1000	-	.	gene_id "MSTRG.62767"; transcript_id "MSTRG.62767.85"; exon_number "11";
chr15	StringTie	exon	34532846	34534173	1000	-	.	gene_id "MSTRG.62767"; transcript_id "MSTRG.62767.85"; exon_number "12";
chr15	StringTie	exon	34535865	34535996	1000	-	.	gene_id "MSTRG.62767"; transcript_id "MSTRG.62767.85"; exon_number "13";
chr15	StringTie	transcript	34379048	34581484	1000	-	.	gene_id "MSTRG.62767"; transcript_id "MSTRG.62767.86";
chr15	StringTie	exon	34379048	34381613	1000	-	.	gene_id "MSTRG.62767"; transcript_id "MSTRG.62767.86"; exon_number "1";
chr15	StringTie	exon	34381701	34382068	1000	-	.	gene_id "MSTRG.62767"; transcript_id "MSTRG.62767.86"; exon_number "2";
chr15	StringTie	exon	34382151	34382161	1000	-	.	gene_id "MSTRG.62767"; transcript_id "MSTRG.62767.86"; exon_number "3";
chr15	StringTie	exon	34528231	34528289	1000	-	.	gene_id "MSTRG.62767"; transcript_id "MSTRG.62767.86"; exon_number "4";
chr15	StringTie	exon	34528372	34528472	1000	-	.	gene_id "MSTRG.62767"; transcript_id "MSTRG.62767.86"; exon_number "5";
chr15	StringTie	exon	34528607	34528750	1000	-	.	gene_id "MSTRG.62767"; transcript_id "MSTRG.62767.86"; exon_number "6";
chr15	StringTie	exon	34529018	34529274	1000	-	.	gene_id "MSTRG.62767"; transcript_id "MSTRG.62767.86"; exon_number "7";
chr15	StringTie	exon	34529662	34529749	1000	-	.	gene_id "MSTRG.62767"; transcript_id "MSTRG.62767.86"; exon_number "8";
chr15	StringTie	exon	34529967	34531559	1000	-	.	gene_id "MSTRG.62767"; transcript_id "MSTRG.62767.86"; exon_number "9";
chr15	StringTie	exon	34531648	34531695	1000	-	.	gene_id "MSTRG.62767"; transcript_id "MSTRG.62767.86"; exon_number "10";
chr15	StringTie	exon	34531961	34531999	1000	-	.	gene_id "MSTRG.62767"; transcript_id "MSTRG.62767.86"; exon_number "11";
chr15	StringTie	exon	34532846	34537647	1000	-	.	gene_id "MSTRG.62767"; transcript_id "MSTRG.62767.86"; exon_number "12";
chr15	StringTie	exon	34544858	34544953	1000	-	.	gene_id "MSTRG.62767"; transcript_id "MSTRG.62767.86"; exon_number "13";
chr15	StringTie	exon	34545378	34546982	1000	-	.	gene_id "MSTRG.62767"; transcript_id "MSTRG.62767.86"; exon_number "14";
chr15	StringTie	exon	34551138	34551276	1000	-	.	gene_id "MSTRG.62767"; transcript_id "MSTRG.62767.86"; exon_number "15";
chr15	StringTie	exon	34552895	34553091	1000	-	.	gene_id "MSTRG.62767"; transcript_id "MSTRG.62767.86"; exon_number "16";
chr15	StringTie	exon	34553745	34553956	1000	-	.	gene_id "MSTRG.62767"; transcript_id "MSTRG.62767.86"; exon_number "17";
chr15	StringTie	exon	34574825	34574914	1000	-	.	gene_id "MSTRG.62767"; transcript_id "MSTRG.62767.86"; exon_number "18";
chr15	StringTie	exon	34581466	34581484	1000	-	.	gene_id "MSTRG.62767"; transcript_id "MSTRG.62767.86"; exon_number "19";
chr15	StringTie	transcript	34379055	34437935	1000	-	.	gene_id "MSTRG.62767"; transcript_id "MSTRG.62767.87";
chr15	StringTie	exon	34379055	34381542	1000	-	.	gene_id "MSTRG.62767"; transcript_id "MSTRG.62767.87"; exon_number "1";
chr15	StringTie	exon	34386939	34387658	1000	-	.	gene_id "MSTRG.62767"; transcript_id "MSTRG.62767.87"; exon_number "2";
chr15	StringTie	exon	34391230	34391265	1000	-	.	gene_id "MSTRG.62767"; transcript_id "MSTRG.62767.87"; exon_number "3";
chr15	StringTie	exon	34391353	34391426	1000	-	.	gene_id "MSTRG.62767"; transcript_id "MSTRG.62767.87"; exon_number "4";
chr15	StringTie	exon	34398634	34398729	1000	-	.	gene_id "MSTRG.62767"; transcript_id "MSTRG.62767.87"; exon_number "5";
chr15	StringTie	exon	34399155	34399203	1000	-	.	gene_id "MSTRG.62767"; transcript_id "MSTRG.62767.87"; exon_number "6";
chr15	StringTie	exon	34404917	34405055	1000	-	.	gene_id "MSTRG.62767"; transcript_id "MSTRG.62767.87"; exon_number "7";
chr15	StringTie	exon	34406674	34406870	1000	-	.	gene_id "MSTRG.62767"; transcript_id "MSTRG.62767.87"; exon_number "8";
chr15	StringTie	exon	34407524	34407735	1000	-	.	gene_id "MSTRG.62767"; transcript_id "MSTRG.62767.87"; exon_number "9";
chr15	StringTie	exon	34435383	34435471	1000	-	.	gene_id "MSTRG.62767"; transcript_id "MSTRG.62767.87"; exon_number "10";
chr15	StringTie	exon	34437398	34437935	1000	-	.	gene_id "MSTRG.62767"; transcript_id "MSTRG.62767.87"; exon_number "11";
chr15	StringTie	transcript	34379056	34534174	1000	-	.	gene_id "MSTRG.62767"; transcript_id "MSTRG.62767.88";
chr15	StringTie	exon	34379056	34381613	1000	-	.	gene_id "MSTRG.62767"; transcript_id "MSTRG.62767.88"; exon_number "1";
chr15	StringTie	exon	34381701	34381856	1000	-	.	gene_id "MSTRG.62767"; transcript_id "MSTRG.62767.88"; exon_number "2";
chr15	StringTie	exon	34381968	34382068	1000	-	.	gene_id "MSTRG.62767"; transcript_id "MSTRG.62767.88"; exon_number "3";
chr15	StringTie	exon	34382151	34382529	1000	-	.	gene_id "MSTRG.62767"; transcript_id "MSTRG.62767.88"; exon_number "4";
chr15	StringTie	exon	34382797	34383053	1000	-	.	gene_id "MSTRG.62767"; transcript_id "MSTRG.62767.88"; exon_number "5";
chr15	StringTie	exon	34383441	34383528	1000	-	.	gene_id "MSTRG.62767"; transcript_id "MSTRG.62767.88"; exon_number "6";
chr15	StringTie	exon	34383746	34385338	1000	-	.	gene_id "MSTRG.62767"; transcript_id "MSTRG.62767.88"; exon_number "7";
chr15	StringTie	exon	34385427	34385473	1000	-	.	gene_id "MSTRG.62767"; transcript_id "MSTRG.62767.88"; exon_number "8";
chr15	StringTie	exon	34531475	34531559	1000	-	.	gene_id "MSTRG.62767"; transcript_id "MSTRG.62767.88"; exon_number "9";
chr15	StringTie	exon	34531648	34531695	1000	-	.	gene_id "MSTRG.62767"; transcript_id "MSTRG.62767.88"; exon_number "10";
chr15	StringTie	exon	34531961	34531999	1000	-	.	gene_id "MSTRG.62767"; transcript_id "MSTRG.62767.88"; exon_number "11";
chr15	StringTie	exon	34532846	34534174	1000	-	.	gene_id "MSTRG.62767"; transcript_id "MSTRG.62767.88"; exon_number "12";
chr15	StringTie	transcript	34379056	34437469	1000	-	.	gene_id "MSTRG.62767"; transcript_id "MSTRG.62767.89";
chr15	StringTie	exon	34379056	34381613	1000	-	.	gene_id "MSTRG.62767"; transcript_id "MSTRG.62767.89"; exon_number "1";
chr15	StringTie	exon	34381701	34381876	1000	-	.	gene_id "MSTRG.62767"; transcript_id "MSTRG.62767.89"; exon_number "2";
chr15	StringTie	exon	34381968	34382068	1000	-	.	gene_id "MSTRG.62767"; transcript_id "MSTRG.62767.89"; exon_number "3";
chr15	StringTie	exon	34382151	34382251	1000	-	.	gene_id "MSTRG.62767"; transcript_id "MSTRG.62767.89"; exon_number "4";
chr15	StringTie	exon	34382386	34382526	1000	-	.	gene_id "MSTRG.62767"; transcript_id "MSTRG.62767.89"; exon_number "5";
chr15	StringTie	exon	34382797	34383053	1000	-	.	gene_id "MSTRG.62767"; transcript_id "MSTRG.62767.89"; exon_number "6";
chr15	StringTie	exon	34383441	34383528	1000	-	.	gene_id "MSTRG.62767"; transcript_id "MSTRG.62767.89"; exon_number "7";
chr15	StringTie	exon	34383746	34385338	1000	-	.	gene_id "MSTRG.62767"; transcript_id "MSTRG.62767.89"; exon_number "8";
chr15	StringTie	exon	34385427	34385778	1000	-	.	gene_id "MSTRG.62767"; transcript_id "MSTRG.62767.89"; exon_number "9";
chr15	StringTie	exon	34386625	34387952	1000	-	.	gene_id "MSTRG.62767"; transcript_id "MSTRG.62767.89"; exon_number "10";
chr15	StringTie	exon	34389644	34391426	1000	-	.	gene_id "MSTRG.62767"; transcript_id "MSTRG.62767.89"; exon_number "11";
chr15	StringTie	exon	34398634	34398729	1000	-	.	gene_id "MSTRG.62767"; transcript_id "MSTRG.62767.89"; exon_number "12";
chr15	StringTie	exon	34399155	34399203	1000	-	.	gene_id "MSTRG.62767"; transcript_id "MSTRG.62767.89"; exon_number "13";
chr15	StringTie	exon	34400712	34400759	1000	-	.	gene_id "MSTRG.62767"; transcript_id "MSTRG.62767.89"; exon_number "14";
chr15	StringTie	exon	34404917	34405055	1000	-	.	gene_id "MSTRG.62767"; transcript_id "MSTRG.62767.89"; exon_number "15";
chr15	StringTie	exon	34406674	34406870	1000	-	.	gene_id "MSTRG.62767"; transcript_id "MSTRG.62767.89"; exon_number "16";
chr15	StringTie	exon	34407524	34407735	1000	-	.	gene_id "MSTRG.62767"; transcript_id "MSTRG.62767.89"; exon_number "17";
chr15	StringTie	exon	34428615	34428704	1000	-	.	gene_id "MSTRG.62767"; transcript_id "MSTRG.62767.89"; exon_number "18";
chr15	StringTie	exon	34435383	34435471	1000	-	.	gene_id "MSTRG.62767"; transcript_id "MSTRG.62767.89"; exon_number "19";
chr15	StringTie	exon	34437398	34437469	1000	-	.	gene_id "MSTRG.62767"; transcript_id "MSTRG.62767.89"; exon_number "20";
chr15	StringTie	transcript	34378945	34440113	1000	-	.	gene_id "MSTRG.62767"; transcript_id "MSTRG.62767.9";
chr15	StringTie	exon	34378945	34381613	1000	-	.	gene_id "MSTRG.62767"; transcript_id "MSTRG.62767.9"; exon_number "1";
chr15	StringTie	exon	34381701	34383053	1000	-	.	gene_id "MSTRG.62767"; transcript_id "MSTRG.62767.9"; exon_number "2";
chr15	StringTie	exon	34383441	34383528	1000	-	.	gene_id "MSTRG.62767"; transcript_id "MSTRG.62767.9"; exon_number "3";
chr15	StringTie	exon	34383746	34385474	1000	-	.	gene_id "MSTRG.62767"; transcript_id "MSTRG.62767.9"; exon_number "4";
chr15	StringTie	exon	34385740	34385778	1000	-	.	gene_id "MSTRG.62767"; transcript_id "MSTRG.62767.9"; exon_number "5";
chr15	StringTie	exon	34386625	34391426	1000	-	.	gene_id "MSTRG.62767"; transcript_id "MSTRG.62767.9"; exon_number "6";
chr15	StringTie	exon	34398634	34398729	1000	-	.	gene_id "MSTRG.62767"; transcript_id "MSTRG.62767.9"; exon_number "7";
chr15	StringTie	exon	34399155	34399203	1000	-	.	gene_id "MSTRG.62767"; transcript_id "MSTRG.62767.9"; exon_number "8";
chr15	StringTie	exon	34400712	34400759	1000	-	.	gene_id "MSTRG.62767"; transcript_id "MSTRG.62767.9"; exon_number "9";
chr15	StringTie	exon	34404917	34405055	1000	-	.	gene_id "MSTRG.62767"; transcript_id "MSTRG.62767.9"; exon_number "10";
chr15	StringTie	exon	34406674	34406870	1000	-	.	gene_id "MSTRG.62767"; transcript_id "MSTRG.62767.9"; exon_number "11";
chr15	StringTie	exon	34407524	34407735	1000	-	.	gene_id "MSTRG.62767"; transcript_id "MSTRG.62767.9"; exon_number "12";
chr15	StringTie	exon	34428615	34428704	1000	-	.	gene_id "MSTRG.62767"; transcript_id "MSTRG.62767.9"; exon_number "13";
chr15	StringTie	exon	34435383	34435471	1000	-	.	gene_id "MSTRG.62767"; transcript_id "MSTRG.62767.9"; exon_number "14";
chr15	StringTie	exon	34437398	34437886	1000	-	.	gene_id "MSTRG.62767"; transcript_id "MSTRG.62767.9"; exon_number "15";
chr15	StringTie	exon	34439994	34440113	1000	-	.	gene_id "MSTRG.62767"; transcript_id "MSTRG.62767.9"; exon_number "16";
chr15	StringTie	transcript	34379063	34532374	1000	-	.	gene_id "MSTRG.62767"; transcript_id "MSTRG.62767.90";
chr15	StringTie	exon	34379063	34381613	1000	-	.	gene_id "MSTRG.62767"; transcript_id "MSTRG.62767.90"; exon_number "1";
chr15	StringTie	exon	34381701	34381856	1000	-	.	gene_id "MSTRG.62767"; transcript_id "MSTRG.62767.90"; exon_number "2";
chr15	StringTie	exon	34381968	34382251	1000	-	.	gene_id "MSTRG.62767"; transcript_id "MSTRG.62767.90"; exon_number "3";
chr15	StringTie	exon	34382386	34382529	1000	-	.	gene_id "MSTRG.62767"; transcript_id "MSTRG.62767.90"; exon_number "4";
chr15	StringTie	exon	34382797	34382822	1000	-	.	gene_id "MSTRG.62767"; transcript_id "MSTRG.62767.90"; exon_number "5";
chr15	StringTie	exon	34528000	34528289	1000	-	.	gene_id "MSTRG.62767"; transcript_id "MSTRG.62767.90"; exon_number "6";
chr15	StringTie	exon	34528372	34532374	1000	-	.	gene_id "MSTRG.62767"; transcript_id "MSTRG.62767.90"; exon_number "7";
chr15	StringTie	transcript	34379064	34584704	1000	-	.	gene_id "MSTRG.62767"; transcript_id "MSTRG.62767.91";
chr15	StringTie	exon	34379064	34381613	1000	-	.	gene_id "MSTRG.62767"; transcript_id "MSTRG.62767.91"; exon_number "1";
chr15	StringTie	exon	34381701	34381856	1000	-	.	gene_id "MSTRG.62767"; transcript_id "MSTRG.62767.91"; exon_number "2";
chr15	StringTie	exon	34381968	34381991	1000	-	.	gene_id "MSTRG.62767"; transcript_id "MSTRG.62767.91"; exon_number "3";
chr15	StringTie	exon	34527796	34527834	1000	-	.	gene_id "MSTRG.62767"; transcript_id "MSTRG.62767.91"; exon_number "4";
chr15	StringTie	exon	34527925	34528077	1000	-	.	gene_id "MSTRG.62767"; transcript_id "MSTRG.62767.91"; exon_number "5";
chr15	StringTie	exon	34528189	34528289	1000	-	.	gene_id "MSTRG.62767"; transcript_id "MSTRG.62767.91"; exon_number "6";
chr15	StringTie	exon	34528372	34528472	1000	-	.	gene_id "MSTRG.62767"; transcript_id "MSTRG.62767.91"; exon_number "7";
chr15	StringTie	exon	34528607	34528750	1000	-	.	gene_id "MSTRG.62767"; transcript_id "MSTRG.62767.91"; exon_number "8";
chr15	StringTie	exon	34529018	34529274	1000	-	.	gene_id "MSTRG.62767"; transcript_id "MSTRG.62767.91"; exon_number "9";
chr15	StringTie	exon	34529662	34529749	1000	-	.	gene_id "MSTRG.62767"; transcript_id "MSTRG.62767.91"; exon_number "10";
chr15	StringTie	exon	34529967	34530074	1000	-	.	gene_id "MSTRG.62767"; transcript_id "MSTRG.62767.91"; exon_number "11";
chr15	StringTie	exon	34530182	34530268	1000	-	.	gene_id "MSTRG.62767"; transcript_id "MSTRG.62767.91"; exon_number "12";
chr15	StringTie	exon	34531269	34531378	1000	-	.	gene_id "MSTRG.62767"; transcript_id "MSTRG.62767.91"; exon_number "13";
chr15	StringTie	exon	34531475	34531559	1000	-	.	gene_id "MSTRG.62767"; transcript_id "MSTRG.62767.91"; exon_number "14";
chr15	StringTie	exon	34531648	34531695	1000	-	.	gene_id "MSTRG.62767"; transcript_id "MSTRG.62767.91"; exon_number "15";
chr15	StringTie	exon	34531961	34531999	1000	-	.	gene_id "MSTRG.62767"; transcript_id "MSTRG.62767.91"; exon_number "16";
chr15	StringTie	exon	34532846	34534173	1000	-	.	gene_id "MSTRG.62767"; transcript_id "MSTRG.62767.91"; exon_number "17";
chr15	StringTie	exon	34535865	34537647	1000	-	.	gene_id "MSTRG.62767"; transcript_id "MSTRG.62767.91"; exon_number "18";
chr15	StringTie	exon	34544858	34544953	1000	-	.	gene_id "MSTRG.62767"; transcript_id "MSTRG.62767.91"; exon_number "19";
chr15	StringTie	exon	34545378	34545426	1000	-	.	gene_id "MSTRG.62767"; transcript_id "MSTRG.62767.91"; exon_number "20";
chr15	StringTie	exon	34546935	34546982	1000	-	.	gene_id "MSTRG.62767"; transcript_id "MSTRG.62767.91"; exon_number "21";
chr15	StringTie	exon	34551138	34551276	1000	-	.	gene_id "MSTRG.62767"; transcript_id "MSTRG.62767.91"; exon_number "22";
chr15	StringTie	exon	34553745	34553956	1000	-	.	gene_id "MSTRG.62767"; transcript_id "MSTRG.62767.91"; exon_number "23";
chr15	StringTie	exon	34574825	34574914	1000	-	.	gene_id "MSTRG.62767"; transcript_id "MSTRG.62767.91"; exon_number "24";
chr15	StringTie	exon	34583516	34584704	1000	-	.	gene_id "MSTRG.62767"; transcript_id "MSTRG.62767.91"; exon_number "25";
chr15	StringTie	transcript	34379064	34583908	1000	-	.	gene_id "MSTRG.62767"; transcript_id "MSTRG.62767.92";
chr15	StringTie	exon	34379064	34381613	1000	-	.	gene_id "MSTRG.62767"; transcript_id "MSTRG.62767.92"; exon_number "1";
chr15	StringTie	exon	34381701	34381707	1000	-	.	gene_id "MSTRG.62767"; transcript_id "MSTRG.62767.92"; exon_number "2";
chr15	StringTie	exon	34527642	34528289	1000	-	.	gene_id "MSTRG.62767"; transcript_id "MSTRG.62767.92"; exon_number "3";
chr15	StringTie	exon	34528372	34528472	1000	-	.	gene_id "MSTRG.62767"; transcript_id "MSTRG.62767.92"; exon_number "4";
chr15	StringTie	exon	34528607	34528750	1000	-	.	gene_id "MSTRG.62767"; transcript_id "MSTRG.62767.92"; exon_number "5";
chr15	StringTie	exon	34529018	34529274	1000	-	.	gene_id "MSTRG.62767"; transcript_id "MSTRG.62767.92"; exon_number "6";
chr15	StringTie	exon	34529662	34529749	1000	-	.	gene_id "MSTRG.62767"; transcript_id "MSTRG.62767.92"; exon_number "7";
chr15	StringTie	exon	34529967	34530074	1000	-	.	gene_id "MSTRG.62767"; transcript_id "MSTRG.62767.92"; exon_number "8";
chr15	StringTie	exon	34530182	34530268	1000	-	.	gene_id "MSTRG.62767"; transcript_id "MSTRG.62767.92"; exon_number "9";
chr15	StringTie	exon	34531269	34531378	1000	-	.	gene_id "MSTRG.62767"; transcript_id "MSTRG.62767.92"; exon_number "10";
chr15	StringTie	exon	34531475	34531559	1000	-	.	gene_id "MSTRG.62767"; transcript_id "MSTRG.62767.92"; exon_number "11";
chr15	StringTie	exon	34531648	34531695	1000	-	.	gene_id "MSTRG.62767"; transcript_id "MSTRG.62767.92"; exon_number "12";
chr15	StringTie	exon	34531961	34531999	1000	-	.	gene_id "MSTRG.62767"; transcript_id "MSTRG.62767.92"; exon_number "13";
chr15	StringTie	exon	34532846	34534173	1000	-	.	gene_id "MSTRG.62767"; transcript_id "MSTRG.62767.92"; exon_number "14";
chr15	StringTie	exon	34535865	34537647	1000	-	.	gene_id "MSTRG.62767"; transcript_id "MSTRG.62767.92"; exon_number "15";
chr15	StringTie	exon	34544858	34544953	1000	-	.	gene_id "MSTRG.62767"; transcript_id "MSTRG.62767.92"; exon_number "16";
chr15	StringTie	exon	34545378	34545426	1000	-	.	gene_id "MSTRG.62767"; transcript_id "MSTRG.62767.92"; exon_number "17";
chr15	StringTie	exon	34546935	34546982	1000	-	.	gene_id "MSTRG.62767"; transcript_id "MSTRG.62767.92"; exon_number "18";
chr15	StringTie	exon	34551138	34551276	1000	-	.	gene_id "MSTRG.62767"; transcript_id "MSTRG.62767.92"; exon_number "19";
chr15	StringTie	exon	34552895	34553091	1000	-	.	gene_id "MSTRG.62767"; transcript_id "MSTRG.62767.92"; exon_number "20";
chr15	StringTie	exon	34553745	34553956	1000	-	.	gene_id "MSTRG.62767"; transcript_id "MSTRG.62767.92"; exon_number "21";
chr15	StringTie	exon	34574825	34574914	1000	-	.	gene_id "MSTRG.62767"; transcript_id "MSTRG.62767.92"; exon_number "22";
chr15	StringTie	exon	34583516	34583908	1000	-	.	gene_id "MSTRG.62767"; transcript_id "MSTRG.62767.92"; exon_number "23";
chr15	StringTie	transcript	34379064	34435747	1000	-	.	gene_id "MSTRG.62767"; transcript_id "MSTRG.62767.93";
chr15	StringTie	exon	34379064	34381613	1000	-	.	gene_id "MSTRG.62767"; transcript_id "MSTRG.62767.93"; exon_number "1";
chr15	StringTie	exon	34381701	34381856	1000	-	.	gene_id "MSTRG.62767"; transcript_id "MSTRG.62767.93"; exon_number "2";
chr15	StringTie	exon	34381968	34382068	1000	-	.	gene_id "MSTRG.62767"; transcript_id "MSTRG.62767.93"; exon_number "3";
chr15	StringTie	exon	34382151	34382251	1000	-	.	gene_id "MSTRG.62767"; transcript_id "MSTRG.62767.93"; exon_number "4";
chr15	StringTie	exon	34382386	34382529	1000	-	.	gene_id "MSTRG.62767"; transcript_id "MSTRG.62767.93"; exon_number "5";
chr15	StringTie	exon	34382797	34383053	1000	-	.	gene_id "MSTRG.62767"; transcript_id "MSTRG.62767.93"; exon_number "6";
chr15	StringTie	exon	34383441	34383528	1000	-	.	gene_id "MSTRG.62767"; transcript_id "MSTRG.62767.93"; exon_number "7";
chr15	StringTie	exon	34383746	34383853	1000	-	.	gene_id "MSTRG.62767"; transcript_id "MSTRG.62767.93"; exon_number "8";
chr15	StringTie	exon	34383961	34384047	1000	-	.	gene_id "MSTRG.62767"; transcript_id "MSTRG.62767.93"; exon_number "9";
chr15	StringTie	exon	34385048	34385157	1000	-	.	gene_id "MSTRG.62767"; transcript_id "MSTRG.62767.93"; exon_number "10";
chr15	StringTie	exon	34385254	34385338	1000	-	.	gene_id "MSTRG.62767"; transcript_id "MSTRG.62767.93"; exon_number "11";
chr15	StringTie	exon	34385427	34385474	1000	-	.	gene_id "MSTRG.62767"; transcript_id "MSTRG.62767.93"; exon_number "12";
chr15	StringTie	exon	34385740	34385778	1000	-	.	gene_id "MSTRG.62767"; transcript_id "MSTRG.62767.93"; exon_number "13";
chr15	StringTie	exon	34386625	34387952	1000	-	.	gene_id "MSTRG.62767"; transcript_id "MSTRG.62767.93"; exon_number "14";
chr15	StringTie	exon	34389644	34391265	1000	-	.	gene_id "MSTRG.62767"; transcript_id "MSTRG.62767.93"; exon_number "15";
chr15	StringTie	exon	34391353	34391426	1000	-	.	gene_id "MSTRG.62767"; transcript_id "MSTRG.62767.93"; exon_number "16";
chr15	StringTie	exon	34398634	34398729	1000	-	.	gene_id "MSTRG.62767"; transcript_id "MSTRG.62767.93"; exon_number "17";
chr15	StringTie	exon	34399155	34399203	1000	-	.	gene_id "MSTRG.62767"; transcript_id "MSTRG.62767.93"; exon_number "18";
chr15	StringTie	exon	34400712	34400759	1000	-	.	gene_id "MSTRG.62767"; transcript_id "MSTRG.62767.93"; exon_number "19";
chr15	StringTie	exon	34404917	34405055	1000	-	.	gene_id "MSTRG.62767"; transcript_id "MSTRG.62767.93"; exon_number "20";
chr15	StringTie	exon	34406674	34406870	1000	-	.	gene_id "MSTRG.62767"; transcript_id "MSTRG.62767.93"; exon_number "21";
chr15	StringTie	exon	34407576	34407735	1000	-	.	gene_id "MSTRG.62767"; transcript_id "MSTRG.62767.93"; exon_number "22";
chr15	StringTie	exon	34428615	34428704	1000	-	.	gene_id "MSTRG.62767"; transcript_id "MSTRG.62767.93"; exon_number "23";
chr15	StringTie	exon	34435383	34435471	1000	-	.	gene_id "MSTRG.62767"; transcript_id "MSTRG.62767.93"; exon_number "24";
chr15	StringTie	exon	34435722	34435747	1000	-	.	gene_id "MSTRG.62767"; transcript_id "MSTRG.62767.93"; exon_number "25";
chr15	StringTie	transcript	34379065	34534175	1000	-	.	gene_id "MSTRG.62767"; transcript_id "MSTRG.62767.94";
chr15	StringTie	exon	34379065	34381613	1000	-	.	gene_id "MSTRG.62767"; transcript_id "MSTRG.62767.94"; exon_number "1";
chr15	StringTie	exon	34381701	34381856	1000	-	.	gene_id "MSTRG.62767"; transcript_id "MSTRG.62767.94"; exon_number "2";
chr15	StringTie	exon	34381968	34382068	1000	-	.	gene_id "MSTRG.62767"; transcript_id "MSTRG.62767.94"; exon_number "3";
chr15	StringTie	exon	34382151	34382251	1000	-	.	gene_id "MSTRG.62767"; transcript_id "MSTRG.62767.94"; exon_number "4";
chr15	StringTie	exon	34382386	34382526	1000	-	.	gene_id "MSTRG.62767"; transcript_id "MSTRG.62767.94"; exon_number "5";
chr15	StringTie	exon	34382797	34383053	1000	-	.	gene_id "MSTRG.62767"; transcript_id "MSTRG.62767.94"; exon_number "6";
chr15	StringTie	exon	34383441	34383528	1000	-	.	gene_id "MSTRG.62767"; transcript_id "MSTRG.62767.94"; exon_number "7";
chr15	StringTie	exon	34383746	34383853	1000	-	.	gene_id "MSTRG.62767"; transcript_id "MSTRG.62767.94"; exon_number "8";
chr15	StringTie	exon	34383961	34384047	1000	-	.	gene_id "MSTRG.62767"; transcript_id "MSTRG.62767.94"; exon_number "9";
chr15	StringTie	exon	34385048	34385338	1000	-	.	gene_id "MSTRG.62767"; transcript_id "MSTRG.62767.94"; exon_number "10";
chr15	StringTie	exon	34385427	34385474	1000	-	.	gene_id "MSTRG.62767"; transcript_id "MSTRG.62767.94"; exon_number "11";
chr15	StringTie	exon	34385740	34385761	1000	-	.	gene_id "MSTRG.62767"; transcript_id "MSTRG.62767.94"; exon_number "12";
chr15	StringTie	exon	34531670	34531695	1000	-	.	gene_id "MSTRG.62767"; transcript_id "MSTRG.62767.94"; exon_number "13";
chr15	StringTie	exon	34531961	34531999	1000	-	.	gene_id "MSTRG.62767"; transcript_id "MSTRG.62767.94"; exon_number "14";
chr15	StringTie	exon	34532846	34534175	1000	-	.	gene_id "MSTRG.62767"; transcript_id "MSTRG.62767.94"; exon_number "15";
chr15	StringTie	transcript	34379067	34534226	1000	-	.	gene_id "MSTRG.62767"; transcript_id "MSTRG.62767.95";
chr15	StringTie	exon	34379067	34381613	1000	-	.	gene_id "MSTRG.62767"; transcript_id "MSTRG.62767.95"; exon_number "1";
chr15	StringTie	exon	34381701	34381876	1000	-	.	gene_id "MSTRG.62767"; transcript_id "MSTRG.62767.95"; exon_number "2";
chr15	StringTie	exon	34381968	34382251	1000	-	.	gene_id "MSTRG.62767"; transcript_id "MSTRG.62767.95"; exon_number "3";
chr15	StringTie	exon	34382386	34382529	1000	-	.	gene_id "MSTRG.62767"; transcript_id "MSTRG.62767.95"; exon_number "4";
chr15	StringTie	exon	34382797	34383053	1000	-	.	gene_id "MSTRG.62767"; transcript_id "MSTRG.62767.95"; exon_number "5";
chr15	StringTie	exon	34383441	34383528	1000	-	.	gene_id "MSTRG.62767"; transcript_id "MSTRG.62767.95"; exon_number "6";
chr15	StringTie	exon	34383746	34383853	1000	-	.	gene_id "MSTRG.62767"; transcript_id "MSTRG.62767.95"; exon_number "7";
chr15	StringTie	exon	34383961	34384047	1000	-	.	gene_id "MSTRG.62767"; transcript_id "MSTRG.62767.95"; exon_number "8";
chr15	StringTie	exon	34385048	34385157	1000	-	.	gene_id "MSTRG.62767"; transcript_id "MSTRG.62767.95"; exon_number "9";
chr15	StringTie	exon	34385254	34385338	1000	-	.	gene_id "MSTRG.62767"; transcript_id "MSTRG.62767.95"; exon_number "10";
chr15	StringTie	exon	34385427	34385465	1000	-	.	gene_id "MSTRG.62767"; transcript_id "MSTRG.62767.95"; exon_number "11";
chr15	StringTie	exon	34531524	34531559	1000	-	.	gene_id "MSTRG.62767"; transcript_id "MSTRG.62767.95"; exon_number "12";
chr15	StringTie	exon	34531648	34531695	1000	-	.	gene_id "MSTRG.62767"; transcript_id "MSTRG.62767.95"; exon_number "13";
chr15	StringTie	exon	34531961	34531999	1000	-	.	gene_id "MSTRG.62767"; transcript_id "MSTRG.62767.95"; exon_number "14";
chr15	StringTie	exon	34532846	34534226	1000	-	.	gene_id "MSTRG.62767"; transcript_id "MSTRG.62767.95"; exon_number "15";
chr15	StringTie	transcript	34379068	34387953	1000	-	.	gene_id "MSTRG.62767"; transcript_id "MSTRG.62767.96";
chr15	StringTie	exon	34379068	34381613	1000	-	.	gene_id "MSTRG.62767"; transcript_id "MSTRG.62767.96"; exon_number "1";
chr15	StringTie	exon	34381701	34381856	1000	-	.	gene_id "MSTRG.62767"; transcript_id "MSTRG.62767.96"; exon_number "2";
chr15	StringTie	exon	34381968	34382045	1000	-	.	gene_id "MSTRG.62767"; transcript_id "MSTRG.62767.96"; exon_number "3";
chr15	StringTie	exon	34382151	34382251	1000	-	.	gene_id "MSTRG.62767"; transcript_id "MSTRG.62767.96"; exon_number "4";
chr15	StringTie	exon	34382386	34382529	1000	-	.	gene_id "MSTRG.62767"; transcript_id "MSTRG.62767.96"; exon_number "5";
chr15	StringTie	exon	34382797	34383853	1000	-	.	gene_id "MSTRG.62767"; transcript_id "MSTRG.62767.96"; exon_number "6";
chr15	StringTie	exon	34383961	34385338	1000	-	.	gene_id "MSTRG.62767"; transcript_id "MSTRG.62767.96"; exon_number "7";
chr15	StringTie	exon	34385427	34385778	1000	-	.	gene_id "MSTRG.62767"; transcript_id "MSTRG.62767.96"; exon_number "8";
chr15	StringTie	exon	34386625	34387953	1000	-	.	gene_id "MSTRG.62767"; transcript_id "MSTRG.62767.96"; exon_number "9";
chr15	StringTie	transcript	34379068	34537649	1000	-	.	gene_id "MSTRG.62767"; transcript_id "MSTRG.62767.97";
chr15	StringTie	exon	34379068	34381613	1000	-	.	gene_id "MSTRG.62767"; transcript_id "MSTRG.62767.97"; exon_number "1";
chr15	StringTie	exon	34381701	34382068	1000	-	.	gene_id "MSTRG.62767"; transcript_id "MSTRG.62767.97"; exon_number "2";
chr15	StringTie	exon	34382151	34382526	1000	-	.	gene_id "MSTRG.62767"; transcript_id "MSTRG.62767.97"; exon_number "3";
chr15	StringTie	exon	34382797	34383053	1000	-	.	gene_id "MSTRG.62767"; transcript_id "MSTRG.62767.97"; exon_number "4";
chr15	StringTie	exon	34383441	34383528	1000	-	.	gene_id "MSTRG.62767"; transcript_id "MSTRG.62767.97"; exon_number "5";
chr15	StringTie	exon	34383746	34385157	1000	-	.	gene_id "MSTRG.62767"; transcript_id "MSTRG.62767.97"; exon_number "6";
chr15	StringTie	exon	34385254	34385338	1000	-	.	gene_id "MSTRG.62767"; transcript_id "MSTRG.62767.97"; exon_number "7";
chr15	StringTie	exon	34385427	34385474	1000	-	.	gene_id "MSTRG.62767"; transcript_id "MSTRG.62767.97"; exon_number "8";
chr15	StringTie	exon	34385740	34385761	1000	-	.	gene_id "MSTRG.62767"; transcript_id "MSTRG.62767.97"; exon_number "9";
chr15	StringTie	exon	34531495	34531559	1000	-	.	gene_id "MSTRG.62767"; transcript_id "MSTRG.62767.97"; exon_number "10";
chr15	StringTie	exon	34531648	34531695	1000	-	.	gene_id "MSTRG.62767"; transcript_id "MSTRG.62767.97"; exon_number "11";
chr15	StringTie	exon	34531961	34531999	1000	-	.	gene_id "MSTRG.62767"; transcript_id "MSTRG.62767.97"; exon_number "12";
chr15	StringTie	exon	34532846	34534173	1000	-	.	gene_id "MSTRG.62767"; transcript_id "MSTRG.62767.97"; exon_number "13";
chr15	StringTie	exon	34535865	34537649	1000	-	.	gene_id "MSTRG.62767"; transcript_id "MSTRG.62767.97"; exon_number "14";
chr15	StringTie	transcript	34379069	34426029	1000	-	.	gene_id "MSTRG.62767"; transcript_id "MSTRG.62767.99";
chr15	StringTie	exon	34379069	34381613	1000	-	.	gene_id "MSTRG.62767"; transcript_id "MSTRG.62767.99"; exon_number "1";
chr15	StringTie	exon	34381701	34381856	1000	-	.	gene_id "MSTRG.62767"; transcript_id "MSTRG.62767.99"; exon_number "2";
chr15	StringTie	exon	34381968	34382068	1000	-	.	gene_id "MSTRG.62767"; transcript_id "MSTRG.62767.99"; exon_number "3";
chr15	StringTie	exon	34382151	34382526	1000	-	.	gene_id "MSTRG.62767"; transcript_id "MSTRG.62767.99"; exon_number "4";
chr15	StringTie	exon	34382797	34383053	1000	-	.	gene_id "MSTRG.62767"; transcript_id "MSTRG.62767.99"; exon_number "5";
chr15	StringTie	exon	34383441	34385474	1000	-	.	gene_id "MSTRG.62767"; transcript_id "MSTRG.62767.99"; exon_number "6";
chr15	StringTie	exon	34385740	34385778	1000	-	.	gene_id "MSTRG.62767"; transcript_id "MSTRG.62767.99"; exon_number "7";
chr15	StringTie	exon	34386625	34387952	1000	-	.	gene_id "MSTRG.62767"; transcript_id "MSTRG.62767.99"; exon_number "8";
chr15	StringTie	exon	34389644	34389768	1000	-	.	gene_id "MSTRG.62767"; transcript_id "MSTRG.62767.99"; exon_number "9";
chr15	StringTie	exon	34391123	34391265	1000	-	.	gene_id "MSTRG.62767"; transcript_id "MSTRG.62767.99"; exon_number "10";
chr15	StringTie	exon	34391353	34391426	1000	-	.	gene_id "MSTRG.62767"; transcript_id "MSTRG.62767.99"; exon_number "11";
chr15	StringTie	exon	34398634	34398729	1000	-	.	gene_id "MSTRG.62767"; transcript_id "MSTRG.62767.99"; exon_number "12";
chr15	StringTie	exon	34399155	34399203	1000	-	.	gene_id "MSTRG.62767"; transcript_id "MSTRG.62767.99"; exon_number "13";
chr15	StringTie	exon	34400712	34400759	1000	-	.	gene_id "MSTRG.62767"; transcript_id "MSTRG.62767.99"; exon_number "14";
chr15	StringTie	exon	34404917	34405055	1000	-	.	gene_id "MSTRG.62767"; transcript_id "MSTRG.62767.99"; exon_number "15";
chr15	StringTie	exon	34406674	34406870	1000	-	.	gene_id "MSTRG.62767"; transcript_id "MSTRG.62767.99"; exon_number "16";
chr15	StringTie	exon	34407524	34407735	1000	-	.	gene_id "MSTRG.62767"; transcript_id "MSTRG.62767.99"; exon_number "17";
chr15	StringTie	exon	34425894	34426029	1000	-	.	gene_id "MSTRG.62767"; transcript_id "MSTRG.62767.99"; exon_number "18";
chr15	StringTie	transcript	34394594	34394931	1000	+	.	gene_id "MSTRG.62768"; transcript_id "ENST00000567861"; gene_name "RP11-602M11.4"; ref_gene_id "ENSG00000260639";
chr15	StringTie	exon	34394594	34394931	1000	+	.	gene_id "MSTRG.62768"; transcript_id "ENST00000567861"; exon_number "1"; gene_name "RP11-602M11.4"; ref_gene_id "ENSG00000260639";
chr15	StringTie	transcript	34409625	34410594	1000	+	.	gene_id "MSTRG.62769"; transcript_id "ENST00000562061"; gene_name "RP11-1H8.1"; ref_gene_id "ENSG00000261081";
chr15	StringTie	exon	34409625	34410594	1000	+	.	gene_id "MSTRG.62769"; transcript_id "ENST00000562061"; exon_number "1"; gene_name "RP11-1H8.1"; ref_gene_id "ENSG00000261081";
chr1	StringTie	transcript	87769887	87771020	1000	.	.	gene_id "MSTRG.6277"; transcript_id "MSTRG.6277.1";
chr1	StringTie	exon	87769887	87771020	1000	.	.	gene_id "MSTRG.6277"; transcript_id "MSTRG.6277.1"; exon_number "1";
chr15	StringTie	transcript	34489002	34490571	1000	-	.	gene_id "MSTRG.62770"; transcript_id "ENST00000568980"; gene_name "HNRNPLP2"; ref_gene_id "ENSG00000259917";
chr15	StringTie	exon	34489002	34490571	1000	-	.	gene_id "MSTRG.62770"; transcript_id "ENST00000568980"; exon_number "1"; gene_name "HNRNPLP2"; ref_gene_id "ENSG00000259917";
chr15	StringTie	transcript	34479187	34515152	1000	-	.	gene_id "MSTRG.62770"; transcript_id "MSTRG.62770.1";
chr15	StringTie	exon	34479187	34479213	1000	-	.	gene_id "MSTRG.62770"; transcript_id "MSTRG.62770.1"; exon_number "1";
chr15	StringTie	exon	34488963	34490796	1000	-	.	gene_id "MSTRG.62770"; transcript_id "MSTRG.62770.1"; exon_number "2";
chr15	StringTie	exon	34513432	34513631	1000	-	.	gene_id "MSTRG.62770"; transcript_id "MSTRG.62770.1"; exon_number "3";
chr15	StringTie	exon	34515138	34515152	1000	-	.	gene_id "MSTRG.62770"; transcript_id "MSTRG.62770.1"; exon_number "4";
chr15	StringTie	transcript	34487064	34515156	1000	-	.	gene_id "MSTRG.62770"; transcript_id "MSTRG.62770.2";
chr15	StringTie	exon	34487064	34487518	1000	-	.	gene_id "MSTRG.62770"; transcript_id "MSTRG.62770.2"; exon_number "1";
chr15	StringTie	exon	34488963	34490796	1000	-	.	gene_id "MSTRG.62770"; transcript_id "MSTRG.62770.2"; exon_number "2";
chr15	StringTie	exon	34513432	34513631	1000	-	.	gene_id "MSTRG.62770"; transcript_id "MSTRG.62770.2"; exon_number "3";
chr15	StringTie	exon	34515138	34515156	1000	-	.	gene_id "MSTRG.62770"; transcript_id "MSTRG.62770.2"; exon_number "4";
chr15	StringTie	transcript	34487107	34514612	1000	-	.	gene_id "MSTRG.62770"; transcript_id "MSTRG.62770.3";
chr15	StringTie	exon	34487107	34488864	1000	-	.	gene_id "MSTRG.62770"; transcript_id "MSTRG.62770.3"; exon_number "1";
chr15	StringTie	exon	34488963	34490796	1000	-	.	gene_id "MSTRG.62770"; transcript_id "MSTRG.62770.3"; exon_number "2";
chr15	StringTie	exon	34513432	34514612	1000	-	.	gene_id "MSTRG.62770"; transcript_id "MSTRG.62770.3"; exon_number "3";
chr15	StringTie	transcript	34487127	34494681	1000	-	.	gene_id "MSTRG.62770"; transcript_id "MSTRG.62770.4";
chr15	StringTie	exon	34487127	34488864	1000	-	.	gene_id "MSTRG.62770"; transcript_id "MSTRG.62770.4"; exon_number "1";
chr15	StringTie	exon	34488963	34490796	1000	-	.	gene_id "MSTRG.62770"; transcript_id "MSTRG.62770.4"; exon_number "2";
chr15	StringTie	exon	34494489	34494681	1000	-	.	gene_id "MSTRG.62770"; transcript_id "MSTRG.62770.4"; exon_number "3";
chr15	StringTie	transcript	34488450	34513926	1000	-	.	gene_id "MSTRG.62770"; transcript_id "MSTRG.62770.5";
chr15	StringTie	exon	34488450	34488864	1000	-	.	gene_id "MSTRG.62770"; transcript_id "MSTRG.62770.5"; exon_number "1";
chr15	StringTie	exon	34488963	34490819	1000	-	.	gene_id "MSTRG.62770"; transcript_id "MSTRG.62770.5"; exon_number "2";
chr15	StringTie	exon	34513432	34513926	1000	-	.	gene_id "MSTRG.62770"; transcript_id "MSTRG.62770.5"; exon_number "3";
chr15	StringTie	transcript	34489203	34489983	1000	-	.	gene_id "MSTRG.62770"; transcript_id "MSTRG.62770.7";
chr15	StringTie	exon	34489203	34489302	1000	-	.	gene_id "MSTRG.62770"; transcript_id "MSTRG.62770.7"; exon_number "1";
chr15	StringTie	exon	34489804	34489983	1000	-	.	gene_id "MSTRG.62770"; transcript_id "MSTRG.62770.7"; exon_number "2";
chr15	StringTie	transcript	34489219	34490382	1000	-	.	gene_id "MSTRG.62770"; transcript_id "MSTRG.62770.8";
chr15	StringTie	exon	34489219	34489426	1000	-	.	gene_id "MSTRG.62770"; transcript_id "MSTRG.62770.8"; exon_number "1";
chr15	StringTie	exon	34489534	34490382	1000	-	.	gene_id "MSTRG.62770"; transcript_id "MSTRG.62770.8"; exon_number "2";
chr15	StringTie	transcript	34489238	34490521	1000	+	.	gene_id "MSTRG.62771"; transcript_id "MSTRG.62771.1";
chr15	StringTie	exon	34489238	34489453	1000	+	.	gene_id "MSTRG.62771"; transcript_id "MSTRG.62771.1"; exon_number "1";
chr15	StringTie	exon	34490365	34490521	1000	+	.	gene_id "MSTRG.62771"; transcript_id "MSTRG.62771.1"; exon_number "2";
chr15	StringTie	transcript	34494420	34495900	1000	+	.	gene_id "MSTRG.62772"; transcript_id "ENST00000568912"; gene_name "FSCN1P1"; ref_gene_id "ENSG00000261559";
chr15	StringTie	exon	34494420	34495900	1000	+	.	gene_id "MSTRG.62772"; transcript_id "ENST00000568912"; exon_number "1"; gene_name "FSCN1P1"; ref_gene_id "ENSG00000261559";
chr15	StringTie	transcript	34520608	34521791	1000	+	.	gene_id "MSTRG.62773"; transcript_id "ENST00000615639"; gene_name "RP11-1H8.6"; ref_gene_id "ENSG00000278582";
chr15	StringTie	exon	34520608	34520787	1000	+	.	gene_id "MSTRG.62773"; transcript_id "ENST00000615639"; exon_number "1"; gene_name "RP11-1H8.6"; ref_gene_id "ENSG00000278582";
chr15	StringTie	exon	34521524	34521791	1000	+	.	gene_id "MSTRG.62773"; transcript_id "ENST00000615639"; exon_number "2"; gene_name "RP11-1H8.6"; ref_gene_id "ENSG00000278582";
chr15	StringTie	transcript	34555870	34556820	1000	+	.	gene_id "MSTRG.62774"; transcript_id "ENST00000565286"; gene_name "RP11-1H8.4"; ref_gene_id "ENSG00000259892";
chr15	StringTie	exon	34555870	34556820	1000	+	.	gene_id "MSTRG.62774"; transcript_id "ENST00000565286"; exon_number "1"; gene_name "RP11-1H8.4"; ref_gene_id "ENSG00000259892";
chr15	StringTie	transcript	34588515	34657938	1000	+	.	gene_id "MSTRG.62775"; transcript_id "MSTRG.62775.1";
chr15	StringTie	exon	34588515	34588649	1000	+	.	gene_id "MSTRG.62775"; transcript_id "MSTRG.62775.1"; exon_number "1";
chr15	StringTie	exon	34596904	34597017	1000	+	.	gene_id "MSTRG.62775"; transcript_id "MSTRG.62775.1"; exon_number "2";
chr15	StringTie	exon	34626280	34626366	1000	+	.	gene_id "MSTRG.62775"; transcript_id "MSTRG.62775.1"; exon_number "3";
chr15	StringTie	exon	34645163	34645237	1000	+	.	gene_id "MSTRG.62775"; transcript_id "MSTRG.62775.1"; exon_number "4";
chr15	StringTie	exon	34647370	34647424	1000	+	.	gene_id "MSTRG.62775"; transcript_id "MSTRG.62775.1"; exon_number "5";
chr15	StringTie	exon	34657896	34657938	1000	+	.	gene_id "MSTRG.62775"; transcript_id "MSTRG.62775.1"; exon_number "6";
chr15	StringTie	transcript	34620877	34647419	1000	+	.	gene_id "MSTRG.62775"; transcript_id "MSTRG.62775.10";
chr15	StringTie	exon	34620877	34620971	1000	+	.	gene_id "MSTRG.62775"; transcript_id "MSTRG.62775.10"; exon_number "1";
chr15	StringTie	exon	34626280	34626366	1000	+	.	gene_id "MSTRG.62775"; transcript_id "MSTRG.62775.10"; exon_number "2";
chr15	StringTie	exon	34640838	34640958	1000	+	.	gene_id "MSTRG.62775"; transcript_id "MSTRG.62775.10"; exon_number "3";
chr15	StringTie	exon	34645163	34645237	1000	+	.	gene_id "MSTRG.62775"; transcript_id "MSTRG.62775.10"; exon_number "4";
chr15	StringTie	exon	34647370	34647419	1000	+	.	gene_id "MSTRG.62775"; transcript_id "MSTRG.62775.10"; exon_number "5";
chr15	StringTie	transcript	34621856	34647395	1000	+	.	gene_id "MSTRG.62775"; transcript_id "MSTRG.62775.11";
chr15	StringTie	exon	34621856	34621909	1000	+	.	gene_id "MSTRG.62775"; transcript_id "MSTRG.62775.11"; exon_number "1";
chr15	StringTie	exon	34626280	34626366	1000	+	.	gene_id "MSTRG.62775"; transcript_id "MSTRG.62775.11"; exon_number "2";
chr15	StringTie	exon	34645163	34645237	1000	+	.	gene_id "MSTRG.62775"; transcript_id "MSTRG.62775.11"; exon_number "3";
chr15	StringTie	exon	34647370	34647395	1000	+	.	gene_id "MSTRG.62775"; transcript_id "MSTRG.62775.11"; exon_number "4";
chr15	StringTie	transcript	34624519	34645328	1000	+	.	gene_id "MSTRG.62775"; transcript_id "MSTRG.62775.12";
chr15	StringTie	exon	34624519	34624539	1000	+	.	gene_id "MSTRG.62775"; transcript_id "MSTRG.62775.12"; exon_number "1";
chr15	StringTie	exon	34626280	34626366	1000	+	.	gene_id "MSTRG.62775"; transcript_id "MSTRG.62775.12"; exon_number "2";
chr15	StringTie	exon	34640838	34640958	1000	+	.	gene_id "MSTRG.62775"; transcript_id "MSTRG.62775.12"; exon_number "3";
chr15	StringTie	exon	34645163	34645328	1000	+	.	gene_id "MSTRG.62775"; transcript_id "MSTRG.62775.12"; exon_number "4";
chr15	StringTie	transcript	34588516	34647424	1000	+	.	gene_id "MSTRG.62775"; transcript_id "MSTRG.62775.2";
chr15	StringTie	exon	34588516	34588649	1000	+	.	gene_id "MSTRG.62775"; transcript_id "MSTRG.62775.2"; exon_number "1";
chr15	StringTie	exon	34626280	34626366	1000	+	.	gene_id "MSTRG.62775"; transcript_id "MSTRG.62775.2"; exon_number "2";
chr15	StringTie	exon	34645163	34645237	1000	+	.	gene_id "MSTRG.62775"; transcript_id "MSTRG.62775.2"; exon_number "3";
chr15	StringTie	exon	34647370	34647424	1000	+	.	gene_id "MSTRG.62775"; transcript_id "MSTRG.62775.2"; exon_number "4";
chr15	StringTie	transcript	34588519	34600454	1000	+	.	gene_id "MSTRG.62775"; transcript_id "MSTRG.62775.3";
chr15	StringTie	exon	34588519	34588649	1000	+	.	gene_id "MSTRG.62775"; transcript_id "MSTRG.62775.3"; exon_number "1";
chr15	StringTie	exon	34600381	34600454	1000	+	.	gene_id "MSTRG.62775"; transcript_id "MSTRG.62775.3"; exon_number "2";
chr15	StringTie	transcript	34588530	34596996	1000	+	.	gene_id "MSTRG.62775"; transcript_id "MSTRG.62775.4";
chr15	StringTie	exon	34588530	34588653	1000	+	.	gene_id "MSTRG.62775"; transcript_id "MSTRG.62775.4"; exon_number "1";
chr15	StringTie	exon	34596904	34596996	1000	+	.	gene_id "MSTRG.62775"; transcript_id "MSTRG.62775.4"; exon_number "2";
chr15	StringTie	transcript	34588531	34645328	1000	+	.	gene_id "MSTRG.62775"; transcript_id "MSTRG.62775.5";
chr15	StringTie	exon	34588531	34588649	1000	+	.	gene_id "MSTRG.62775"; transcript_id "MSTRG.62775.5"; exon_number "1";
chr15	StringTie	exon	34645163	34645328	1000	+	.	gene_id "MSTRG.62775"; transcript_id "MSTRG.62775.5"; exon_number "2";
chr15	StringTie	transcript	34588557	34645335	1000	+	.	gene_id "MSTRG.62775"; transcript_id "MSTRG.62775.6";
chr15	StringTie	exon	34588557	34588649	1000	+	.	gene_id "MSTRG.62775"; transcript_id "MSTRG.62775.6"; exon_number "1";
chr15	StringTie	exon	34626280	34626366	1000	+	.	gene_id "MSTRG.62775"; transcript_id "MSTRG.62775.6"; exon_number "2";
chr15	StringTie	exon	34640838	34640958	1000	+	.	gene_id "MSTRG.62775"; transcript_id "MSTRG.62775.6"; exon_number "3";
chr15	StringTie	exon	34645163	34645335	1000	+	.	gene_id "MSTRG.62775"; transcript_id "MSTRG.62775.6"; exon_number "4";
chr15	StringTie	transcript	34618148	34667505	1000	+	.	gene_id "MSTRG.62775"; transcript_id "MSTRG.62775.7";
chr15	StringTie	exon	34618148	34618402	1000	+	.	gene_id "MSTRG.62775"; transcript_id "MSTRG.62775.7"; exon_number "1";
chr15	StringTie	exon	34626280	34626366	1000	+	.	gene_id "MSTRG.62775"; transcript_id "MSTRG.62775.7"; exon_number "2";
chr15	StringTie	exon	34645163	34645237	1000	+	.	gene_id "MSTRG.62775"; transcript_id "MSTRG.62775.7"; exon_number "3";
chr15	StringTie	exon	34667377	34667505	1000	+	.	gene_id "MSTRG.62775"; transcript_id "MSTRG.62775.7"; exon_number "4";
chr15	StringTie	transcript	34618222	34667506	1000	+	.	gene_id "MSTRG.62775"; transcript_id "MSTRG.62775.8";
chr15	StringTie	exon	34618222	34618402	1000	+	.	gene_id "MSTRG.62775"; transcript_id "MSTRG.62775.8"; exon_number "1";
chr15	StringTie	exon	34620928	34620971	1000	+	.	gene_id "MSTRG.62775"; transcript_id "MSTRG.62775.8"; exon_number "2";
chr15	StringTie	exon	34626280	34626366	1000	+	.	gene_id "MSTRG.62775"; transcript_id "MSTRG.62775.8"; exon_number "3";
chr15	StringTie	exon	34645163	34645237	1000	+	.	gene_id "MSTRG.62775"; transcript_id "MSTRG.62775.8"; exon_number "4";
chr15	StringTie	exon	34647370	34647424	1000	+	.	gene_id "MSTRG.62775"; transcript_id "MSTRG.62775.8"; exon_number "5";
chr15	StringTie	exon	34667377	34667506	1000	+	.	gene_id "MSTRG.62775"; transcript_id "MSTRG.62775.8"; exon_number "6";
chr15	StringTie	transcript	34618294	34645476	1000	+	.	gene_id "MSTRG.62775"; transcript_id "MSTRG.62775.9";
chr15	StringTie	exon	34618294	34618402	1000	+	.	gene_id "MSTRG.62775"; transcript_id "MSTRG.62775.9"; exon_number "1";
chr15	StringTie	exon	34626280	34626366	1000	+	.	gene_id "MSTRG.62775"; transcript_id "MSTRG.62775.9"; exon_number "2";
chr15	StringTie	exon	34640838	34640958	1000	+	.	gene_id "MSTRG.62775"; transcript_id "MSTRG.62775.9"; exon_number "3";
chr15	StringTie	exon	34645163	34645476	1000	+	.	gene_id "MSTRG.62775"; transcript_id "MSTRG.62775.9"; exon_number "4";
chr15	StringTie	transcript	34597458	34597558	1000	-	.	gene_id "MSTRG.62776"; transcript_id "ENST00000516616"; gene_name "SNORA18"; ref_gene_id "ENSG00000252425";
chr15	StringTie	exon	34597458	34597558	1000	-	.	gene_id "MSTRG.62776"; transcript_id "ENST00000516616"; exon_number "1"; gene_name "SNORA18"; ref_gene_id "ENSG00000252425";
chr15	StringTie	transcript	34651135	34655764	1000	-	.	gene_id "MSTRG.62777"; transcript_id "ENST00000565706"; gene_name "CTD-2125J1.1"; ref_gene_id "ENSG00000261304";
chr15	StringTie	exon	34651135	34651262	1000	-	.	gene_id "MSTRG.62777"; transcript_id "ENST00000565706"; exon_number "1"; gene_name "CTD-2125J1.1"; ref_gene_id "ENSG00000261304";
chr15	StringTie	exon	34651684	34651776	1000	-	.	gene_id "MSTRG.62777"; transcript_id "ENST00000565706"; exon_number "2"; gene_name "CTD-2125J1.1"; ref_gene_id "ENSG00000261304";
chr15	StringTie	exon	34654298	34654417	1000	-	.	gene_id "MSTRG.62777"; transcript_id "ENST00000565706"; exon_number "3"; gene_name "CTD-2125J1.1"; ref_gene_id "ENSG00000261304";
chr15	StringTie	exon	34655619	34655764	1000	-	.	gene_id "MSTRG.62777"; transcript_id "ENST00000565706"; exon_number "4"; gene_name "CTD-2125J1.1"; ref_gene_id "ENSG00000261304";
chr15	StringTie	transcript	40474878	40476908	1000	.	.	gene_id "MSTRG.62778"; transcript_id "MSTRG.62778.1";
chr15	StringTie	exon	40474878	40476908	1000	.	.	gene_id "MSTRG.62778"; transcript_id "MSTRG.62778.1"; exon_number "1";
chr15	StringTie	transcript	40477560	40479762	1000	.	.	gene_id "MSTRG.62779"; transcript_id "MSTRG.62779.1";
chr15	StringTie	exon	40477560	40479762	1000	.	.	gene_id "MSTRG.62779"; transcript_id "MSTRG.62779.1"; exon_number "1";
chr1	StringTie	transcript	87775626	87775831	1000	.	.	gene_id "MSTRG.6278"; transcript_id "MSTRG.6278.1";
chr1	StringTie	exon	87775626	87775831	1000	.	.	gene_id "MSTRG.6278"; transcript_id "MSTRG.6278.1"; exon_number "1";
chr15	StringTie	transcript	40480752	40481315	1000	-	.	gene_id "MSTRG.62780"; transcript_id "ENST00000489027"; gene_name "RP11-64K12.1"; ref_gene_id "ENSG00000244251";
chr15	StringTie	exon	40480752	40481315	1000	-	.	gene_id "MSTRG.62780"; transcript_id "ENST00000489027"; exon_number "1"; gene_name "RP11-64K12.1"; ref_gene_id "ENSG00000244251";
chr15	StringTie	transcript	40481979	40485309	1000	.	.	gene_id "MSTRG.62781"; transcript_id "MSTRG.62781.1";
chr15	StringTie	exon	40481979	40485309	1000	.	.	gene_id "MSTRG.62781"; transcript_id "MSTRG.62781.1"; exon_number "1";
chr15	StringTie	transcript	40486105	40487215	1000	.	.	gene_id "MSTRG.62782"; transcript_id "MSTRG.62782.1";
chr15	StringTie	exon	40486105	40487215	1000	.	.	gene_id "MSTRG.62782"; transcript_id "MSTRG.62782.1"; exon_number "1";
chr15	StringTie	transcript	40508024	40553250	1000	+	.	gene_id "MSTRG.62783"; transcript_id "ENST00000561039"; gene_name "RP11-111A22.1"; ref_gene_id "ENSG00000259536";
chr15	StringTie	exon	40508024	40508067	1000	+	.	gene_id "MSTRG.62783"; transcript_id "ENST00000561039"; exon_number "1"; gene_name "RP11-111A22.1"; ref_gene_id "ENSG00000259536";
chr15	StringTie	exon	40508332	40508444	1000	+	.	gene_id "MSTRG.62783"; transcript_id "ENST00000561039"; exon_number "2"; gene_name "RP11-111A22.1"; ref_gene_id "ENSG00000259536";
chr15	StringTie	exon	40552843	40553250	1000	+	.	gene_id "MSTRG.62783"; transcript_id "ENST00000561039"; exon_number "3"; gene_name "RP11-111A22.1"; ref_gene_id "ENSG00000259536";
chr15	StringTie	transcript	40488041	40558019	1000	+	.	gene_id "MSTRG.62783"; transcript_id "ENST00000561460"; gene_name "RP11-111A22.1"; ref_gene_id "ENSG00000259536";
chr15	StringTie	exon	40488041	40488207	1000	+	.	gene_id "MSTRG.62783"; transcript_id "ENST00000561460"; exon_number "1"; gene_name "RP11-111A22.1"; ref_gene_id "ENSG00000259536";
chr15	StringTie	exon	40508332	40508444	1000	+	.	gene_id "MSTRG.62783"; transcript_id "ENST00000561460"; exon_number "2"; gene_name "RP11-111A22.1"; ref_gene_id "ENSG00000259536";
chr15	StringTie	exon	40552843	40553773	1000	+	.	gene_id "MSTRG.62783"; transcript_id "ENST00000561460"; exon_number "3"; gene_name "RP11-111A22.1"; ref_gene_id "ENSG00000259536";
chr15	StringTie	exon	40556954	40558019	1000	+	.	gene_id "MSTRG.62783"; transcript_id "ENST00000561460"; exon_number "4"; gene_name "RP11-111A22.1"; ref_gene_id "ENSG00000259536";
chr15	StringTie	transcript	40507860	40511730	1000	+	.	gene_id "MSTRG.62783"; transcript_id "MSTRG.62783.2";
chr15	StringTie	exon	40507860	40508444	1000	+	.	gene_id "MSTRG.62783"; transcript_id "MSTRG.62783.2"; exon_number "1";
chr15	StringTie	exon	40510634	40511730	1000	+	.	gene_id "MSTRG.62783"; transcript_id "MSTRG.62783.2"; exon_number "2";
chr15	StringTie	transcript	40508024	40558844	1000	+	.	gene_id "MSTRG.62783"; transcript_id "MSTRG.62783.3";
chr15	StringTie	exon	40508024	40508067	1000	+	.	gene_id "MSTRG.62783"; transcript_id "MSTRG.62783.3"; exon_number "1";
chr15	StringTie	exon	40508332	40508444	1000	+	.	gene_id "MSTRG.62783"; transcript_id "MSTRG.62783.3"; exon_number "2";
chr15	StringTie	exon	40552843	40553773	1000	+	.	gene_id "MSTRG.62783"; transcript_id "MSTRG.62783.3"; exon_number "3";
chr15	StringTie	exon	40557790	40558844	1000	+	.	gene_id "MSTRG.62783"; transcript_id "MSTRG.62783.3"; exon_number "4";
chr15	StringTie	transcript	40527294	40558844	1000	+	.	gene_id "MSTRG.62783"; transcript_id "MSTRG.62783.5";
chr15	StringTie	exon	40527294	40527846	1000	+	.	gene_id "MSTRG.62783"; transcript_id "MSTRG.62783.5"; exon_number "1";
chr15	StringTie	exon	40552843	40553773	1000	+	.	gene_id "MSTRG.62783"; transcript_id "MSTRG.62783.5"; exon_number "2";
chr15	StringTie	exon	40556954	40558844	1000	+	.	gene_id "MSTRG.62783"; transcript_id "MSTRG.62783.5"; exon_number "3";
chr15	StringTie	transcript	40488920	40489581	1000	.	.	gene_id "MSTRG.62784"; transcript_id "MSTRG.62784.1";
chr15	StringTie	exon	40488920	40489581	1000	.	.	gene_id "MSTRG.62784"; transcript_id "MSTRG.62784.1"; exon_number "1";
chr15	StringTie	transcript	40494457	40495914	1000	.	.	gene_id "MSTRG.62785"; transcript_id "MSTRG.62785.1";
chr15	StringTie	exon	40494457	40495914	1000	.	.	gene_id "MSTRG.62785"; transcript_id "MSTRG.62785.1"; exon_number "1";
chr15	StringTie	transcript	40497995	40498223	1000	.	.	gene_id "MSTRG.62786"; transcript_id "MSTRG.62786.1";
chr15	StringTie	exon	40497995	40498223	1000	.	.	gene_id "MSTRG.62786"; transcript_id "MSTRG.62786.1"; exon_number "1";
chr15	StringTie	transcript	40499360	40499577	1000	.	.	gene_id "MSTRG.62787"; transcript_id "MSTRG.62787.1";
chr15	StringTie	exon	40499360	40499577	1000	.	.	gene_id "MSTRG.62787"; transcript_id "MSTRG.62787.1"; exon_number "1";
chr15	StringTie	transcript	40553099	40565052	1000	-	.	gene_id "MSTRG.62788"; transcript_id "ENST00000358005"; gene_name "C15orf57"; ref_gene_id "ENSG00000128891";
chr15	StringTie	exon	40553099	40554127	1000	-	.	gene_id "MSTRG.62788"; transcript_id "ENST00000358005"; exon_number "1"; gene_name "C15orf57"; ref_gene_id "ENSG00000128891";
chr15	StringTie	exon	40557216	40557372	1000	-	.	gene_id "MSTRG.62788"; transcript_id "ENST00000358005"; exon_number "2"; gene_name "C15orf57"; ref_gene_id "ENSG00000128891";
chr15	StringTie	exon	40562772	40563027	1000	-	.	gene_id "MSTRG.62788"; transcript_id "ENST00000358005"; exon_number "3"; gene_name "C15orf57"; ref_gene_id "ENSG00000128891";
chr15	StringTie	exon	40564791	40565052	1000	-	.	gene_id "MSTRG.62788"; transcript_id "ENST00000358005"; exon_number "4"; gene_name "C15orf57"; ref_gene_id "ENSG00000128891";
chr15	StringTie	transcript	40553104	40565057	1000	-	.	gene_id "MSTRG.62788"; transcript_id "ENST00000416810"; gene_name "C15orf57"; ref_gene_id "ENSG00000128891";
chr15	StringTie	exon	40553104	40554127	1000	-	.	gene_id "MSTRG.62788"; transcript_id "ENST00000416810"; exon_number "1"; gene_name "C15orf57"; ref_gene_id "ENSG00000128891";
chr15	StringTie	exon	40557216	40557372	1000	-	.	gene_id "MSTRG.62788"; transcript_id "ENST00000416810"; exon_number "2"; gene_name "C15orf57"; ref_gene_id "ENSG00000128891";
chr15	StringTie	exon	40562772	40563027	1000	-	.	gene_id "MSTRG.62788"; transcript_id "ENST00000416810"; exon_number "3"; gene_name "C15orf57"; ref_gene_id "ENSG00000128891";
chr15	StringTie	exon	40564976	40565057	1000	-	.	gene_id "MSTRG.62788"; transcript_id "ENST00000416810"; exon_number "4"; gene_name "C15orf57"; ref_gene_id "ENSG00000128891";
chr15	StringTie	transcript	40539229	40565011	1000	-	.	gene_id "MSTRG.62788"; transcript_id "ENST00000558113"; gene_name "C15orf57"; ref_gene_id "ENSG00000128891";
chr15	StringTie	exon	40539229	40539355	1000	-	.	gene_id "MSTRG.62788"; transcript_id "ENST00000558113"; exon_number "1"; gene_name "C15orf57"; ref_gene_id "ENSG00000128891";
chr15	StringTie	exon	40557216	40557372	1000	-	.	gene_id "MSTRG.62788"; transcript_id "ENST00000558113"; exon_number "2"; gene_name "C15orf57"; ref_gene_id "ENSG00000128891";
chr15	StringTie	exon	40562772	40563027	1000	-	.	gene_id "MSTRG.62788"; transcript_id "ENST00000558113"; exon_number "3"; gene_name "C15orf57"; ref_gene_id "ENSG00000128891";
chr15	StringTie	exon	40564976	40565011	1000	-	.	gene_id "MSTRG.62788"; transcript_id "ENST00000558113"; exon_number "4"; gene_name "C15orf57"; ref_gene_id "ENSG00000128891";
chr15	StringTie	transcript	40553942	40564980	1000	-	.	gene_id "MSTRG.62788"; transcript_id "ENST00000558750"; gene_name "C15orf57"; ref_gene_id "ENSG00000128891";
chr15	StringTie	exon	40553942	40554127	1000	-	.	gene_id "MSTRG.62788"; transcript_id "ENST00000558750"; exon_number "1"; gene_name "C15orf57"; ref_gene_id "ENSG00000128891";
chr15	StringTie	exon	40557216	40557372	1000	-	.	gene_id "MSTRG.62788"; transcript_id "ENST00000558750"; exon_number "2"; gene_name "C15orf57"; ref_gene_id "ENSG00000128891";
chr15	StringTie	exon	40562772	40563027	1000	-	.	gene_id "MSTRG.62788"; transcript_id "ENST00000558750"; exon_number "3"; gene_name "C15orf57"; ref_gene_id "ENSG00000128891";
chr15	StringTie	exon	40564766	40564980	1000	-	.	gene_id "MSTRG.62788"; transcript_id "ENST00000558750"; exon_number "4"; gene_name "C15orf57"; ref_gene_id "ENSG00000128891";
chr15	StringTie	transcript	40556621	40565042	1000	-	.	gene_id "MSTRG.62788"; transcript_id "ENST00000558871"; gene_name "C15orf57"; ref_gene_id "ENSG00000128891";
chr15	StringTie	exon	40556621	40557372	1000	-	.	gene_id "MSTRG.62788"; transcript_id "ENST00000558871"; exon_number "1"; gene_name "C15orf57"; ref_gene_id "ENSG00000128891";
chr15	StringTie	exon	40562772	40563027	1000	-	.	gene_id "MSTRG.62788"; transcript_id "ENST00000558871"; exon_number "2"; gene_name "C15orf57"; ref_gene_id "ENSG00000128891";
chr15	StringTie	exon	40564976	40565042	1000	-	.	gene_id "MSTRG.62788"; transcript_id "ENST00000558871"; exon_number "3"; gene_name "C15orf57"; ref_gene_id "ENSG00000128891";
chr15	StringTie	transcript	40553980	40565019	1000	-	.	gene_id "MSTRG.62788"; transcript_id "ENST00000558918"; gene_name "C15orf57"; ref_gene_id "ENSG00000128891";
chr15	StringTie	exon	40553980	40554127	1000	-	.	gene_id "MSTRG.62788"; transcript_id "ENST00000558918"; exon_number "1"; gene_name "C15orf57"; ref_gene_id "ENSG00000128891";
chr15	StringTie	exon	40557216	40557372	1000	-	.	gene_id "MSTRG.62788"; transcript_id "ENST00000558918"; exon_number "2"; gene_name "C15orf57"; ref_gene_id "ENSG00000128891";
chr15	StringTie	exon	40564976	40565019	1000	-	.	gene_id "MSTRG.62788"; transcript_id "ENST00000558918"; exon_number "3"; gene_name "C15orf57"; ref_gene_id "ENSG00000128891";
chr15	StringTie	transcript	40554018	40565014	1000	-	.	gene_id "MSTRG.62788"; transcript_id "ENST00000559103"; gene_name "C15orf57"; ref_gene_id "ENSG00000128891";
chr15	StringTie	exon	40554018	40554127	1000	-	.	gene_id "MSTRG.62788"; transcript_id "ENST00000559103"; exon_number "1"; gene_name "C15orf57"; ref_gene_id "ENSG00000128891";
chr15	StringTie	exon	40557216	40557372	1000	-	.	gene_id "MSTRG.62788"; transcript_id "ENST00000559103"; exon_number "2"; gene_name "C15orf57"; ref_gene_id "ENSG00000128891";
chr15	StringTie	exon	40562772	40563022	1000	-	.	gene_id "MSTRG.62788"; transcript_id "ENST00000559103"; exon_number "3"; gene_name "C15orf57"; ref_gene_id "ENSG00000128891";
chr15	StringTie	exon	40564976	40565014	1000	-	.	gene_id "MSTRG.62788"; transcript_id "ENST00000559103"; exon_number "4"; gene_name "C15orf57"; ref_gene_id "ENSG00000128891";
chr15	StringTie	transcript	40531331	40563027	1000	-	.	gene_id "MSTRG.62788"; transcript_id "ENST00000559153"; gene_name "C15orf57"; ref_gene_id "ENSG00000128891";
chr15	StringTie	exon	40531331	40532302	1000	-	.	gene_id "MSTRG.62788"; transcript_id "ENST00000559153"; exon_number "1"; gene_name "C15orf57"; ref_gene_id "ENSG00000128891";
chr15	StringTie	exon	40553595	40554127	1000	-	.	gene_id "MSTRG.62788"; transcript_id "ENST00000559153"; exon_number "2"; gene_name "C15orf57"; ref_gene_id "ENSG00000128891";
chr15	StringTie	exon	40557216	40557372	1000	-	.	gene_id "MSTRG.62788"; transcript_id "ENST00000559153"; exon_number "3"; gene_name "C15orf57"; ref_gene_id "ENSG00000128891";
chr15	StringTie	exon	40562772	40563027	1000	-	.	gene_id "MSTRG.62788"; transcript_id "ENST00000559153"; exon_number "4"; gene_name "C15orf57"; ref_gene_id "ENSG00000128891";
chr15	StringTie	transcript	40534343	40564989	1000	-	.	gene_id "MSTRG.62788"; transcript_id "ENST00000559291"; gene_name "C15orf57"; ref_gene_id "ENSG00000128891";
chr15	StringTie	exon	40534343	40539355	1000	-	.	gene_id "MSTRG.62788"; transcript_id "ENST00000559291"; exon_number "1"; gene_name "C15orf57"; ref_gene_id "ENSG00000128891";
chr15	StringTie	exon	40553437	40554127	1000	-	.	gene_id "MSTRG.62788"; transcript_id "ENST00000559291"; exon_number "2"; gene_name "C15orf57"; ref_gene_id "ENSG00000128891";
chr15	StringTie	exon	40557216	40557372	1000	-	.	gene_id "MSTRG.62788"; transcript_id "ENST00000559291"; exon_number "3"; gene_name "C15orf57"; ref_gene_id "ENSG00000128891";
chr15	StringTie	exon	40562772	40563027	1000	-	.	gene_id "MSTRG.62788"; transcript_id "ENST00000559291"; exon_number "4"; gene_name "C15orf57"; ref_gene_id "ENSG00000128891";
chr15	StringTie	exon	40564976	40564989	1000	-	.	gene_id "MSTRG.62788"; transcript_id "ENST00000559291"; exon_number "5"; gene_name "C15orf57"; ref_gene_id "ENSG00000128891";
chr15	StringTie	transcript	40534900	40565011	1000	-	.	gene_id "MSTRG.62788"; transcript_id "ENST00000559911"; gene_name "C15orf57"; ref_gene_id "ENSG00000128891";
chr15	StringTie	exon	40534900	40535010	1000	-	.	gene_id "MSTRG.62788"; transcript_id "ENST00000559911"; exon_number "1"; gene_name "C15orf57"; ref_gene_id "ENSG00000128891";
chr15	StringTie	exon	40539239	40539355	1000	-	.	gene_id "MSTRG.62788"; transcript_id "ENST00000559911"; exon_number "2"; gene_name "C15orf57"; ref_gene_id "ENSG00000128891";
chr15	StringTie	exon	40557216	40557372	1000	-	.	gene_id "MSTRG.62788"; transcript_id "ENST00000559911"; exon_number "3"; gene_name "C15orf57"; ref_gene_id "ENSG00000128891";
chr15	StringTie	exon	40562772	40563027	1000	-	.	gene_id "MSTRG.62788"; transcript_id "ENST00000559911"; exon_number "4"; gene_name "C15orf57"; ref_gene_id "ENSG00000128891";
chr15	StringTie	exon	40564976	40565011	1000	-	.	gene_id "MSTRG.62788"; transcript_id "ENST00000559911"; exon_number "5"; gene_name "C15orf57"; ref_gene_id "ENSG00000128891";
chr15	StringTie	transcript	40561981	40565035	1000	-	.	gene_id "MSTRG.62788"; transcript_id "ENST00000560109"; gene_name "C15orf57"; ref_gene_id "ENSG00000128891";
chr15	StringTie	exon	40561981	40562007	1000	-	.	gene_id "MSTRG.62788"; transcript_id "ENST00000560109"; exon_number "1"; gene_name "C15orf57"; ref_gene_id "ENSG00000128891";
chr15	StringTie	exon	40562772	40563027	1000	-	.	gene_id "MSTRG.62788"; transcript_id "ENST00000560109"; exon_number "2"; gene_name "C15orf57"; ref_gene_id "ENSG00000128891";
chr15	StringTie	exon	40564976	40565035	1000	-	.	gene_id "MSTRG.62788"; transcript_id "ENST00000560109"; exon_number "3"; gene_name "C15orf57"; ref_gene_id "ENSG00000128891";
chr15	StringTie	transcript	40528683	40565011	1000	-	.	gene_id "MSTRG.62788"; transcript_id "ENST00000560305"; gene_name "C15orf57"; ref_gene_id "ENSG00000128891";
chr15	StringTie	exon	40528683	40528790	1000	-	.	gene_id "MSTRG.62788"; transcript_id "ENST00000560305"; exon_number "1"; gene_name "C15orf57"; ref_gene_id "ENSG00000128891";
chr15	StringTie	exon	40557216	40557372	1000	-	.	gene_id "MSTRG.62788"; transcript_id "ENST00000560305"; exon_number "2"; gene_name "C15orf57"; ref_gene_id "ENSG00000128891";
chr15	StringTie	exon	40562772	40563027	1000	-	.	gene_id "MSTRG.62788"; transcript_id "ENST00000560305"; exon_number "3"; gene_name "C15orf57"; ref_gene_id "ENSG00000128891";
chr15	StringTie	exon	40564976	40565011	1000	-	.	gene_id "MSTRG.62788"; transcript_id "ENST00000560305"; exon_number "4"; gene_name "C15orf57"; ref_gene_id "ENSG00000128891";
chr15	StringTie	transcript	40561999	40562803	1000	-	.	gene_id "MSTRG.62788"; transcript_id "ENST00000560535"; gene_name "C15orf57"; ref_gene_id "ENSG00000128891";
chr15	StringTie	exon	40561999	40562206	1000	-	.	gene_id "MSTRG.62788"; transcript_id "ENST00000560535"; exon_number "1"; gene_name "C15orf57"; ref_gene_id "ENSG00000128891";
chr15	StringTie	exon	40562772	40562803	1000	-	.	gene_id "MSTRG.62788"; transcript_id "ENST00000560535"; exon_number "2"; gene_name "C15orf57"; ref_gene_id "ENSG00000128891";
chr15	StringTie	transcript	40531341	40564992	1000	-	.	gene_id "MSTRG.62788"; transcript_id "ENST00000561011"; gene_name "C15orf57"; ref_gene_id "ENSG00000128891";
chr15	StringTie	exon	40531341	40532302	1000	-	.	gene_id "MSTRG.62788"; transcript_id "ENST00000561011"; exon_number "1"; gene_name "C15orf57"; ref_gene_id "ENSG00000128891";
chr15	StringTie	exon	40557216	40557372	1000	-	.	gene_id "MSTRG.62788"; transcript_id "ENST00000561011"; exon_number "2"; gene_name "C15orf57"; ref_gene_id "ENSG00000128891";
chr15	StringTie	exon	40562772	40563027	1000	-	.	gene_id "MSTRG.62788"; transcript_id "ENST00000561011"; exon_number "3"; gene_name "C15orf57"; ref_gene_id "ENSG00000128891";
chr15	StringTie	exon	40564791	40564992	1000	-	.	gene_id "MSTRG.62788"; transcript_id "ENST00000561011"; exon_number "4"; gene_name "C15orf57"; ref_gene_id "ENSG00000128891";
chr15	StringTie	transcript	40539235	40565057	1000	-	.	gene_id "MSTRG.62788"; transcript_id "ENST00000625629"; gene_name "C15orf57"; ref_gene_id "ENSG00000128891";
chr15	StringTie	exon	40539235	40539355	1000	-	.	gene_id "MSTRG.62788"; transcript_id "ENST00000625629"; exon_number "1"; gene_name "C15orf57"; ref_gene_id "ENSG00000128891";
chr15	StringTie	exon	40557216	40557372	1000	-	.	gene_id "MSTRG.62788"; transcript_id "ENST00000625629"; exon_number "2"; gene_name "C15orf57"; ref_gene_id "ENSG00000128891";
chr15	StringTie	exon	40562772	40563027	1000	-	.	gene_id "MSTRG.62788"; transcript_id "ENST00000625629"; exon_number "3"; gene_name "C15orf57"; ref_gene_id "ENSG00000128891";
chr15	StringTie	exon	40564791	40565057	1000	-	.	gene_id "MSTRG.62788"; transcript_id "ENST00000625629"; exon_number "4"; gene_name "C15orf57"; ref_gene_id "ENSG00000128891";
chr15	StringTie	transcript	40518942	40565161	1000	-	.	gene_id "MSTRG.62788"; transcript_id "MSTRG.62788.1";
chr15	StringTie	exon	40518942	40521175	1000	-	.	gene_id "MSTRG.62788"; transcript_id "MSTRG.62788.1"; exon_number "1";
chr15	StringTie	exon	40557216	40557372	1000	-	.	gene_id "MSTRG.62788"; transcript_id "MSTRG.62788.1"; exon_number "2";
chr15	StringTie	exon	40562772	40563027	1000	-	.	gene_id "MSTRG.62788"; transcript_id "MSTRG.62788.1"; exon_number "3";
chr15	StringTie	exon	40564976	40565161	1000	-	.	gene_id "MSTRG.62788"; transcript_id "MSTRG.62788.1"; exon_number "4";
chr15	StringTie	transcript	40524360	40565236	1000	-	.	gene_id "MSTRG.62788"; transcript_id "MSTRG.62788.10";
chr15	StringTie	exon	40524360	40532302	1000	-	.	gene_id "MSTRG.62788"; transcript_id "MSTRG.62788.10"; exon_number "1";
chr15	StringTie	exon	40557216	40557390	1000	-	.	gene_id "MSTRG.62788"; transcript_id "MSTRG.62788.10"; exon_number "2";
chr15	StringTie	exon	40562772	40563027	1000	-	.	gene_id "MSTRG.62788"; transcript_id "MSTRG.62788.10"; exon_number "3";
chr15	StringTie	exon	40564976	40565236	1000	-	.	gene_id "MSTRG.62788"; transcript_id "MSTRG.62788.10"; exon_number "4";
chr15	StringTie	transcript	40526905	40565173	1000	-	.	gene_id "MSTRG.62788"; transcript_id "MSTRG.62788.11";
chr15	StringTie	exon	40526905	40527280	1000	-	.	gene_id "MSTRG.62788"; transcript_id "MSTRG.62788.11"; exon_number "1";
chr15	StringTie	exon	40530216	40532302	1000	-	.	gene_id "MSTRG.62788"; transcript_id "MSTRG.62788.11"; exon_number "2";
chr15	StringTie	exon	40539239	40539355	1000	-	.	gene_id "MSTRG.62788"; transcript_id "MSTRG.62788.11"; exon_number "3";
chr15	StringTie	exon	40557216	40557372	1000	-	.	gene_id "MSTRG.62788"; transcript_id "MSTRG.62788.11"; exon_number "4";
chr15	StringTie	exon	40562772	40563027	1000	-	.	gene_id "MSTRG.62788"; transcript_id "MSTRG.62788.11"; exon_number "5";
chr15	StringTie	exon	40564791	40565173	1000	-	.	gene_id "MSTRG.62788"; transcript_id "MSTRG.62788.11"; exon_number "6";
chr15	StringTie	transcript	40526965	40565184	1000	-	.	gene_id "MSTRG.62788"; transcript_id "MSTRG.62788.12";
chr15	StringTie	exon	40526965	40532302	1000	-	.	gene_id "MSTRG.62788"; transcript_id "MSTRG.62788.12"; exon_number "1";
chr15	StringTie	exon	40539239	40539355	1000	-	.	gene_id "MSTRG.62788"; transcript_id "MSTRG.62788.12"; exon_number "2";
chr15	StringTie	exon	40553595	40554127	1000	-	.	gene_id "MSTRG.62788"; transcript_id "MSTRG.62788.12"; exon_number "3";
chr15	StringTie	exon	40557216	40557370	1000	-	.	gene_id "MSTRG.62788"; transcript_id "MSTRG.62788.12"; exon_number "4";
chr15	StringTie	exon	40562772	40563027	1000	-	.	gene_id "MSTRG.62788"; transcript_id "MSTRG.62788.12"; exon_number "5";
chr15	StringTie	exon	40564976	40565184	1000	-	.	gene_id "MSTRG.62788"; transcript_id "MSTRG.62788.12"; exon_number "6";
chr15	StringTie	transcript	40529170	40565175	1000	-	.	gene_id "MSTRG.62788"; transcript_id "MSTRG.62788.14";
chr15	StringTie	exon	40529170	40532302	1000	-	.	gene_id "MSTRG.62788"; transcript_id "MSTRG.62788.14"; exon_number "1";
chr15	StringTie	exon	40553595	40554127	1000	-	.	gene_id "MSTRG.62788"; transcript_id "MSTRG.62788.14"; exon_number "2";
chr15	StringTie	exon	40557216	40557372	1000	-	.	gene_id "MSTRG.62788"; transcript_id "MSTRG.62788.14"; exon_number "3";
chr15	StringTie	exon	40562772	40563027	1000	-	.	gene_id "MSTRG.62788"; transcript_id "MSTRG.62788.14"; exon_number "4";
chr15	StringTie	exon	40564976	40565175	1000	-	.	gene_id "MSTRG.62788"; transcript_id "MSTRG.62788.14"; exon_number "5";
chr15	StringTie	transcript	40529382	40564992	1000	-	.	gene_id "MSTRG.62788"; transcript_id "MSTRG.62788.15";
chr15	StringTie	exon	40529382	40530461	1000	-	.	gene_id "MSTRG.62788"; transcript_id "MSTRG.62788.15"; exon_number "1";
chr15	StringTie	exon	40530528	40532302	1000	-	.	gene_id "MSTRG.62788"; transcript_id "MSTRG.62788.15"; exon_number "2";
chr15	StringTie	exon	40557216	40557372	1000	-	.	gene_id "MSTRG.62788"; transcript_id "MSTRG.62788.15"; exon_number "3";
chr15	StringTie	exon	40562772	40563027	1000	-	.	gene_id "MSTRG.62788"; transcript_id "MSTRG.62788.15"; exon_number "4";
chr15	StringTie	exon	40564791	40564992	1000	-	.	gene_id "MSTRG.62788"; transcript_id "MSTRG.62788.15"; exon_number "5";
chr15	StringTie	transcript	40529627	40565184	1000	-	.	gene_id "MSTRG.62788"; transcript_id "MSTRG.62788.16";
chr15	StringTie	exon	40529627	40529727	1000	-	.	gene_id "MSTRG.62788"; transcript_id "MSTRG.62788.16"; exon_number "1";
chr15	StringTie	exon	40531389	40532302	1000	-	.	gene_id "MSTRG.62788"; transcript_id "MSTRG.62788.16"; exon_number "2";
chr15	StringTie	exon	40557216	40557372	1000	-	.	gene_id "MSTRG.62788"; transcript_id "MSTRG.62788.16"; exon_number "3";
chr15	StringTie	exon	40562772	40563027	1000	-	.	gene_id "MSTRG.62788"; transcript_id "MSTRG.62788.16"; exon_number "4";
chr15	StringTie	exon	40564976	40565184	1000	-	.	gene_id "MSTRG.62788"; transcript_id "MSTRG.62788.16"; exon_number "5";
chr15	StringTie	transcript	40529671	40565252	1000	-	.	gene_id "MSTRG.62788"; transcript_id "MSTRG.62788.17";
chr15	StringTie	exon	40529671	40532302	1000	-	.	gene_id "MSTRG.62788"; transcript_id "MSTRG.62788.17"; exon_number "1";
chr15	StringTie	exon	40557216	40557372	1000	-	.	gene_id "MSTRG.62788"; transcript_id "MSTRG.62788.17"; exon_number "2";
chr15	StringTie	exon	40562772	40563027	1000	-	.	gene_id "MSTRG.62788"; transcript_id "MSTRG.62788.17"; exon_number "3";
chr15	StringTie	exon	40564766	40565252	1000	-	.	gene_id "MSTRG.62788"; transcript_id "MSTRG.62788.17"; exon_number "4";
chr15	StringTie	transcript	40529672	40565178	1000	-	.	gene_id "MSTRG.62788"; transcript_id "MSTRG.62788.18";
chr15	StringTie	exon	40529672	40532302	1000	-	.	gene_id "MSTRG.62788"; transcript_id "MSTRG.62788.18"; exon_number "1";
chr15	StringTie	exon	40557216	40557372	1000	-	.	gene_id "MSTRG.62788"; transcript_id "MSTRG.62788.18"; exon_number "2";
chr15	StringTie	exon	40564976	40565178	1000	-	.	gene_id "MSTRG.62788"; transcript_id "MSTRG.62788.18"; exon_number "3";
chr15	StringTie	transcript	40529672	40565167	1000	-	.	gene_id "MSTRG.62788"; transcript_id "MSTRG.62788.19";
chr15	StringTie	exon	40529672	40532302	1000	-	.	gene_id "MSTRG.62788"; transcript_id "MSTRG.62788.19"; exon_number "1";
chr15	StringTie	exon	40553975	40554127	1000	-	.	gene_id "MSTRG.62788"; transcript_id "MSTRG.62788.19"; exon_number "2";
chr15	StringTie	exon	40557216	40557372	1000	-	.	gene_id "MSTRG.62788"; transcript_id "MSTRG.62788.19"; exon_number "3";
chr15	StringTie	exon	40562772	40563027	1000	-	.	gene_id "MSTRG.62788"; transcript_id "MSTRG.62788.19"; exon_number "4";
chr15	StringTie	exon	40564976	40565167	1000	-	.	gene_id "MSTRG.62788"; transcript_id "MSTRG.62788.19"; exon_number "5";
chr15	StringTie	transcript	40519812	40565480	1000	-	.	gene_id "MSTRG.62788"; transcript_id "MSTRG.62788.2";
chr15	StringTie	exon	40519812	40532302	1000	-	.	gene_id "MSTRG.62788"; transcript_id "MSTRG.62788.2"; exon_number "1";
chr15	StringTie	exon	40557216	40557372	1000	-	.	gene_id "MSTRG.62788"; transcript_id "MSTRG.62788.2"; exon_number "2";
chr15	StringTie	exon	40562772	40563027	1000	-	.	gene_id "MSTRG.62788"; transcript_id "MSTRG.62788.2"; exon_number "3";
chr15	StringTie	exon	40564976	40565480	1000	-	.	gene_id "MSTRG.62788"; transcript_id "MSTRG.62788.2"; exon_number "4";
chr15	StringTie	transcript	40529672	40565172	1000	-	.	gene_id "MSTRG.62788"; transcript_id "MSTRG.62788.20";
chr15	StringTie	exon	40529672	40532302	1000	-	.	gene_id "MSTRG.62788"; transcript_id "MSTRG.62788.20"; exon_number "1";
chr15	StringTie	exon	40539239	40539355	1000	-	.	gene_id "MSTRG.62788"; transcript_id "MSTRG.62788.20"; exon_number "2";
chr15	StringTie	exon	40557216	40557372	1000	-	.	gene_id "MSTRG.62788"; transcript_id "MSTRG.62788.20"; exon_number "3";
chr15	StringTie	exon	40562772	40563027	1000	-	.	gene_id "MSTRG.62788"; transcript_id "MSTRG.62788.20"; exon_number "4";
chr15	StringTie	exon	40564766	40565172	1000	-	.	gene_id "MSTRG.62788"; transcript_id "MSTRG.62788.20"; exon_number "5";
chr15	StringTie	transcript	40529673	40565153	1000	-	.	gene_id "MSTRG.62788"; transcript_id "MSTRG.62788.21";
chr15	StringTie	exon	40529673	40532302	1000	-	.	gene_id "MSTRG.62788"; transcript_id "MSTRG.62788.21"; exon_number "1";
chr15	StringTie	exon	40553437	40554127	1000	-	.	gene_id "MSTRG.62788"; transcript_id "MSTRG.62788.21"; exon_number "2";
chr15	StringTie	exon	40557216	40557372	1000	-	.	gene_id "MSTRG.62788"; transcript_id "MSTRG.62788.21"; exon_number "3";
chr15	StringTie	exon	40562772	40563027	1000	-	.	gene_id "MSTRG.62788"; transcript_id "MSTRG.62788.21"; exon_number "4";
chr15	StringTie	exon	40564976	40565153	1000	-	.	gene_id "MSTRG.62788"; transcript_id "MSTRG.62788.21"; exon_number "5";
chr15	StringTie	transcript	40529676	40565199	1000	-	.	gene_id "MSTRG.62788"; transcript_id "MSTRG.62788.22";
chr15	StringTie	exon	40529676	40532302	1000	-	.	gene_id "MSTRG.62788"; transcript_id "MSTRG.62788.22"; exon_number "1";
chr15	StringTie	exon	40557216	40557372	1000	-	.	gene_id "MSTRG.62788"; transcript_id "MSTRG.62788.22"; exon_number "2";
chr15	StringTie	exon	40562772	40563022	1000	-	.	gene_id "MSTRG.62788"; transcript_id "MSTRG.62788.22"; exon_number "3";
chr15	StringTie	exon	40564976	40565199	1000	-	.	gene_id "MSTRG.62788"; transcript_id "MSTRG.62788.22"; exon_number "4";
chr15	StringTie	transcript	40529676	40565167	1000	-	.	gene_id "MSTRG.62788"; transcript_id "MSTRG.62788.23";
chr15	StringTie	exon	40529676	40532302	1000	-	.	gene_id "MSTRG.62788"; transcript_id "MSTRG.62788.23"; exon_number "1";
chr15	StringTie	exon	40539239	40539355	1000	-	.	gene_id "MSTRG.62788"; transcript_id "MSTRG.62788.23"; exon_number "2";
chr15	StringTie	exon	40557216	40557390	1000	-	.	gene_id "MSTRG.62788"; transcript_id "MSTRG.62788.23"; exon_number "3";
chr15	StringTie	exon	40562772	40563027	1000	-	.	gene_id "MSTRG.62788"; transcript_id "MSTRG.62788.23"; exon_number "4";
chr15	StringTie	exon	40564976	40565167	1000	-	.	gene_id "MSTRG.62788"; transcript_id "MSTRG.62788.23"; exon_number "5";
chr15	StringTie	transcript	40529678	40565156	1000	-	.	gene_id "MSTRG.62788"; transcript_id "MSTRG.62788.24";
chr15	StringTie	exon	40529678	40532302	1000	-	.	gene_id "MSTRG.62788"; transcript_id "MSTRG.62788.24"; exon_number "1";
chr15	StringTie	exon	40557216	40557370	1000	-	.	gene_id "MSTRG.62788"; transcript_id "MSTRG.62788.24"; exon_number "2";
chr15	StringTie	exon	40562772	40563027	1000	-	.	gene_id "MSTRG.62788"; transcript_id "MSTRG.62788.24"; exon_number "3";
chr15	StringTie	exon	40564791	40565156	1000	-	.	gene_id "MSTRG.62788"; transcript_id "MSTRG.62788.24"; exon_number "4";
chr15	StringTie	transcript	40529679	40565091	1000	-	.	gene_id "MSTRG.62788"; transcript_id "MSTRG.62788.25";
chr15	StringTie	exon	40529679	40532302	1000	-	.	gene_id "MSTRG.62788"; transcript_id "MSTRG.62788.25"; exon_number "1";
chr15	StringTie	exon	40557216	40557370	1000	-	.	gene_id "MSTRG.62788"; transcript_id "MSTRG.62788.25"; exon_number "2";
chr15	StringTie	exon	40562772	40563022	1000	-	.	gene_id "MSTRG.62788"; transcript_id "MSTRG.62788.25"; exon_number "3";
chr15	StringTie	exon	40564976	40565091	1000	-	.	gene_id "MSTRG.62788"; transcript_id "MSTRG.62788.25"; exon_number "4";
chr15	StringTie	transcript	40529682	40565167	1000	-	.	gene_id "MSTRG.62788"; transcript_id "MSTRG.62788.26";
chr15	StringTie	exon	40529682	40532302	1000	-	.	gene_id "MSTRG.62788"; transcript_id "MSTRG.62788.26"; exon_number "1";
chr15	StringTie	exon	40539239	40539355	1000	-	.	gene_id "MSTRG.62788"; transcript_id "MSTRG.62788.26"; exon_number "2";
chr15	StringTie	exon	40553437	40554127	1000	-	.	gene_id "MSTRG.62788"; transcript_id "MSTRG.62788.26"; exon_number "3";
chr15	StringTie	exon	40557216	40557372	1000	-	.	gene_id "MSTRG.62788"; transcript_id "MSTRG.62788.26"; exon_number "4";
chr15	StringTie	exon	40562772	40563027	1000	-	.	gene_id "MSTRG.62788"; transcript_id "MSTRG.62788.26"; exon_number "5";
chr15	StringTie	exon	40564976	40565167	1000	-	.	gene_id "MSTRG.62788"; transcript_id "MSTRG.62788.26"; exon_number "6";
chr15	StringTie	transcript	40529684	40565113	1000	-	.	gene_id "MSTRG.62788"; transcript_id "MSTRG.62788.27";
chr15	StringTie	exon	40529684	40532302	1000	-	.	gene_id "MSTRG.62788"; transcript_id "MSTRG.62788.27"; exon_number "1";
chr15	StringTie	exon	40557216	40557372	1000	-	.	gene_id "MSTRG.62788"; transcript_id "MSTRG.62788.27"; exon_number "2";
chr15	StringTie	exon	40562772	40563027	1000	-	.	gene_id "MSTRG.62788"; transcript_id "MSTRG.62788.27"; exon_number "3";
chr15	StringTie	exon	40564768	40565113	1000	-	.	gene_id "MSTRG.62788"; transcript_id "MSTRG.62788.27"; exon_number "4";
chr15	StringTie	transcript	40529690	40565303	1000	-	.	gene_id "MSTRG.62788"; transcript_id "MSTRG.62788.28";
chr15	StringTie	exon	40529690	40542608	1000	-	.	gene_id "MSTRG.62788"; transcript_id "MSTRG.62788.28"; exon_number "1";
chr15	StringTie	exon	40543761	40554127	1000	-	.	gene_id "MSTRG.62788"; transcript_id "MSTRG.62788.28"; exon_number "2";
chr15	StringTie	exon	40557216	40557370	1000	-	.	gene_id "MSTRG.62788"; transcript_id "MSTRG.62788.28"; exon_number "3";
chr15	StringTie	exon	40562772	40563027	1000	-	.	gene_id "MSTRG.62788"; transcript_id "MSTRG.62788.28"; exon_number "4";
chr15	StringTie	exon	40564976	40565303	1000	-	.	gene_id "MSTRG.62788"; transcript_id "MSTRG.62788.28"; exon_number "5";
chr15	StringTie	transcript	40529690	40565150	1000	-	.	gene_id "MSTRG.62788"; transcript_id "MSTRG.62788.29";
chr15	StringTie	exon	40529690	40532302	1000	-	.	gene_id "MSTRG.62788"; transcript_id "MSTRG.62788.29"; exon_number "1";
chr15	StringTie	exon	40539239	40539355	1000	-	.	gene_id "MSTRG.62788"; transcript_id "MSTRG.62788.29"; exon_number "2";
chr15	StringTie	exon	40553595	40554127	1000	-	.	gene_id "MSTRG.62788"; transcript_id "MSTRG.62788.29"; exon_number "3";
chr15	StringTie	exon	40557216	40557372	1000	-	.	gene_id "MSTRG.62788"; transcript_id "MSTRG.62788.29"; exon_number "4";
chr15	StringTie	exon	40562772	40563027	1000	-	.	gene_id "MSTRG.62788"; transcript_id "MSTRG.62788.29"; exon_number "5";
chr15	StringTie	exon	40564976	40565150	1000	-	.	gene_id "MSTRG.62788"; transcript_id "MSTRG.62788.29"; exon_number "6";
chr15	StringTie	transcript	40521971	40565572	1000	-	.	gene_id "MSTRG.62788"; transcript_id "MSTRG.62788.3";
chr15	StringTie	exon	40521971	40523134	1000	-	.	gene_id "MSTRG.62788"; transcript_id "MSTRG.62788.3"; exon_number "1";
chr15	StringTie	exon	40523590	40532302	1000	-	.	gene_id "MSTRG.62788"; transcript_id "MSTRG.62788.3"; exon_number "2";
chr15	StringTie	exon	40557216	40557372	1000	-	.	gene_id "MSTRG.62788"; transcript_id "MSTRG.62788.3"; exon_number "3";
chr15	StringTie	exon	40562772	40563027	1000	-	.	gene_id "MSTRG.62788"; transcript_id "MSTRG.62788.3"; exon_number "4";
chr15	StringTie	exon	40564976	40565572	1000	-	.	gene_id "MSTRG.62788"; transcript_id "MSTRG.62788.3"; exon_number "5";
chr15	StringTie	transcript	40529694	40565156	1000	-	.	gene_id "MSTRG.62788"; transcript_id "MSTRG.62788.30";
chr15	StringTie	exon	40529694	40532302	1000	-	.	gene_id "MSTRG.62788"; transcript_id "MSTRG.62788.30"; exon_number "1";
chr15	StringTie	exon	40539239	40539355	1000	-	.	gene_id "MSTRG.62788"; transcript_id "MSTRG.62788.30"; exon_number "2";
chr15	StringTie	exon	40557216	40557367	1000	-	.	gene_id "MSTRG.62788"; transcript_id "MSTRG.62788.30"; exon_number "3";
chr15	StringTie	exon	40562772	40563027	1000	-	.	gene_id "MSTRG.62788"; transcript_id "MSTRG.62788.30"; exon_number "4";
chr15	StringTie	exon	40564976	40565156	1000	-	.	gene_id "MSTRG.62788"; transcript_id "MSTRG.62788.30"; exon_number "5";
chr15	StringTie	transcript	40529694	40565156	1000	-	.	gene_id "MSTRG.62788"; transcript_id "MSTRG.62788.31";
chr15	StringTie	exon	40529694	40532302	1000	-	.	gene_id "MSTRG.62788"; transcript_id "MSTRG.62788.31"; exon_number "1";
chr15	StringTie	exon	40557216	40557367	1000	-	.	gene_id "MSTRG.62788"; transcript_id "MSTRG.62788.31"; exon_number "2";
chr15	StringTie	exon	40562772	40563027	1000	-	.	gene_id "MSTRG.62788"; transcript_id "MSTRG.62788.31"; exon_number "3";
chr15	StringTie	exon	40564766	40565156	1000	-	.	gene_id "MSTRG.62788"; transcript_id "MSTRG.62788.31"; exon_number "4";
chr15	StringTie	transcript	40529696	40565199	1000	-	.	gene_id "MSTRG.62788"; transcript_id "MSTRG.62788.32";
chr15	StringTie	exon	40529696	40532302	1000	-	.	gene_id "MSTRG.62788"; transcript_id "MSTRG.62788.32"; exon_number "1";
chr15	StringTie	exon	40553595	40554127	1000	-	.	gene_id "MSTRG.62788"; transcript_id "MSTRG.62788.32"; exon_number "2";
chr15	StringTie	exon	40557216	40557370	1000	-	.	gene_id "MSTRG.62788"; transcript_id "MSTRG.62788.32"; exon_number "3";
chr15	StringTie	exon	40562772	40563027	1000	-	.	gene_id "MSTRG.62788"; transcript_id "MSTRG.62788.32"; exon_number "4";
chr15	StringTie	exon	40564976	40565199	1000	-	.	gene_id "MSTRG.62788"; transcript_id "MSTRG.62788.32"; exon_number "5";
chr15	StringTie	transcript	40529698	40565123	1000	-	.	gene_id "MSTRG.62788"; transcript_id "MSTRG.62788.33";
chr15	StringTie	exon	40529698	40532302	1000	-	.	gene_id "MSTRG.62788"; transcript_id "MSTRG.62788.33"; exon_number "1";
chr15	StringTie	exon	40539239	40539355	1000	-	.	gene_id "MSTRG.62788"; transcript_id "MSTRG.62788.33"; exon_number "2";
chr15	StringTie	exon	40557216	40557370	1000	-	.	gene_id "MSTRG.62788"; transcript_id "MSTRG.62788.33"; exon_number "3";
chr15	StringTie	exon	40562772	40563027	1000	-	.	gene_id "MSTRG.62788"; transcript_id "MSTRG.62788.33"; exon_number "4";
chr15	StringTie	exon	40564976	40565123	1000	-	.	gene_id "MSTRG.62788"; transcript_id "MSTRG.62788.33"; exon_number "5";
chr15	StringTie	transcript	40529710	40565257	1000	-	.	gene_id "MSTRG.62788"; transcript_id "MSTRG.62788.34";
chr15	StringTie	exon	40529710	40532302	1000	-	.	gene_id "MSTRG.62788"; transcript_id "MSTRG.62788.34"; exon_number "1";
chr15	StringTie	exon	40539239	40539355	1000	-	.	gene_id "MSTRG.62788"; transcript_id "MSTRG.62788.34"; exon_number "2";
chr15	StringTie	exon	40553975	40554127	1000	-	.	gene_id "MSTRG.62788"; transcript_id "MSTRG.62788.34"; exon_number "3";
chr15	StringTie	exon	40557216	40557370	1000	-	.	gene_id "MSTRG.62788"; transcript_id "MSTRG.62788.34"; exon_number "4";
chr15	StringTie	exon	40562772	40563027	1000	-	.	gene_id "MSTRG.62788"; transcript_id "MSTRG.62788.34"; exon_number "5";
chr15	StringTie	exon	40564976	40565257	1000	-	.	gene_id "MSTRG.62788"; transcript_id "MSTRG.62788.34"; exon_number "6";
chr15	StringTie	transcript	40529732	40565386	1000	-	.	gene_id "MSTRG.62788"; transcript_id "MSTRG.62788.35";
chr15	StringTie	exon	40529732	40532302	1000	-	.	gene_id "MSTRG.62788"; transcript_id "MSTRG.62788.35"; exon_number "1";
chr15	StringTie	exon	40557216	40557390	1000	-	.	gene_id "MSTRG.62788"; transcript_id "MSTRG.62788.35"; exon_number "2";
chr15	StringTie	exon	40562772	40563022	1000	-	.	gene_id "MSTRG.62788"; transcript_id "MSTRG.62788.35"; exon_number "3";
chr15	StringTie	exon	40564976	40565386	1000	-	.	gene_id "MSTRG.62788"; transcript_id "MSTRG.62788.35"; exon_number "4";
chr15	StringTie	transcript	40529747	40565170	1000	-	.	gene_id "MSTRG.62788"; transcript_id "MSTRG.62788.36";
chr15	StringTie	exon	40529747	40532302	1000	-	.	gene_id "MSTRG.62788"; transcript_id "MSTRG.62788.36"; exon_number "1";
chr15	StringTie	exon	40534192	40539355	1000	-	.	gene_id "MSTRG.62788"; transcript_id "MSTRG.62788.36"; exon_number "2";
chr15	StringTie	exon	40553595	40554127	1000	-	.	gene_id "MSTRG.62788"; transcript_id "MSTRG.62788.36"; exon_number "3";
chr15	StringTie	exon	40557216	40557372	1000	-	.	gene_id "MSTRG.62788"; transcript_id "MSTRG.62788.36"; exon_number "4";
chr15	StringTie	exon	40562772	40563027	1000	-	.	gene_id "MSTRG.62788"; transcript_id "MSTRG.62788.36"; exon_number "5";
chr15	StringTie	exon	40564791	40565170	1000	-	.	gene_id "MSTRG.62788"; transcript_id "MSTRG.62788.36"; exon_number "6";
chr15	StringTie	transcript	40529754	40565167	1000	-	.	gene_id "MSTRG.62788"; transcript_id "MSTRG.62788.37";
chr15	StringTie	exon	40529754	40532302	1000	-	.	gene_id "MSTRG.62788"; transcript_id "MSTRG.62788.37"; exon_number "1";
chr15	StringTie	exon	40553662	40554127	1000	-	.	gene_id "MSTRG.62788"; transcript_id "MSTRG.62788.37"; exon_number "2";
chr15	StringTie	exon	40557216	40557372	1000	-	.	gene_id "MSTRG.62788"; transcript_id "MSTRG.62788.37"; exon_number "3";
chr15	StringTie	exon	40562772	40563027	1000	-	.	gene_id "MSTRG.62788"; transcript_id "MSTRG.62788.37"; exon_number "4";
chr15	StringTie	exon	40564976	40565167	1000	-	.	gene_id "MSTRG.62788"; transcript_id "MSTRG.62788.37"; exon_number "5";
chr15	StringTie	transcript	40530149	40565088	1000	-	.	gene_id "MSTRG.62788"; transcript_id "MSTRG.62788.38";
chr15	StringTie	exon	40530149	40535010	1000	-	.	gene_id "MSTRG.62788"; transcript_id "MSTRG.62788.38"; exon_number "1";
chr15	StringTie	exon	40557216	40557372	1000	-	.	gene_id "MSTRG.62788"; transcript_id "MSTRG.62788.38"; exon_number "2";
chr15	StringTie	exon	40562772	40563027	1000	-	.	gene_id "MSTRG.62788"; transcript_id "MSTRG.62788.38"; exon_number "3";
chr15	StringTie	exon	40564976	40565088	1000	-	.	gene_id "MSTRG.62788"; transcript_id "MSTRG.62788.38"; exon_number "4";
chr15	StringTie	transcript	40530204	40565350	1000	-	.	gene_id "MSTRG.62788"; transcript_id "MSTRG.62788.39";
chr15	StringTie	exon	40530204	40532302	1000	-	.	gene_id "MSTRG.62788"; transcript_id "MSTRG.62788.39"; exon_number "1";
chr15	StringTie	exon	40553595	40554127	1000	-	.	gene_id "MSTRG.62788"; transcript_id "MSTRG.62788.39"; exon_number "2";
chr15	StringTie	exon	40557216	40557372	1000	-	.	gene_id "MSTRG.62788"; transcript_id "MSTRG.62788.39"; exon_number "3";
chr15	StringTie	exon	40562772	40563027	1000	-	.	gene_id "MSTRG.62788"; transcript_id "MSTRG.62788.39"; exon_number "4";
chr15	StringTie	exon	40564768	40565350	1000	-	.	gene_id "MSTRG.62788"; transcript_id "MSTRG.62788.39"; exon_number "5";
chr15	StringTie	transcript	40522517	40564992	1000	-	.	gene_id "MSTRG.62788"; transcript_id "MSTRG.62788.4";
chr15	StringTie	exon	40522517	40529727	1000	-	.	gene_id "MSTRG.62788"; transcript_id "MSTRG.62788.4"; exon_number "1";
chr15	StringTie	exon	40531389	40532302	1000	-	.	gene_id "MSTRG.62788"; transcript_id "MSTRG.62788.4"; exon_number "2";
chr15	StringTie	exon	40557216	40557372	1000	-	.	gene_id "MSTRG.62788"; transcript_id "MSTRG.62788.4"; exon_number "3";
chr15	StringTie	exon	40562772	40563027	1000	-	.	gene_id "MSTRG.62788"; transcript_id "MSTRG.62788.4"; exon_number "4";
chr15	StringTie	exon	40564791	40564992	1000	-	.	gene_id "MSTRG.62788"; transcript_id "MSTRG.62788.4"; exon_number "5";
chr15	StringTie	transcript	40530218	40565133	1000	-	.	gene_id "MSTRG.62788"; transcript_id "MSTRG.62788.40";
chr15	StringTie	exon	40530218	40532302	1000	-	.	gene_id "MSTRG.62788"; transcript_id "MSTRG.62788.40"; exon_number "1";
chr15	StringTie	exon	40539239	40539355	1000	-	.	gene_id "MSTRG.62788"; transcript_id "MSTRG.62788.40"; exon_number "2";
chr15	StringTie	exon	40557216	40557372	1000	-	.	gene_id "MSTRG.62788"; transcript_id "MSTRG.62788.40"; exon_number "3";
chr15	StringTie	exon	40562772	40563022	1000	-	.	gene_id "MSTRG.62788"; transcript_id "MSTRG.62788.40"; exon_number "4";
chr15	StringTie	exon	40564976	40565133	1000	-	.	gene_id "MSTRG.62788"; transcript_id "MSTRG.62788.40"; exon_number "5";
chr15	StringTie	transcript	40530296	40565184	1000	-	.	gene_id "MSTRG.62788"; transcript_id "MSTRG.62788.41";
chr15	StringTie	exon	40530296	40532302	1000	-	.	gene_id "MSTRG.62788"; transcript_id "MSTRG.62788.41"; exon_number "1";
chr15	StringTie	exon	40539239	40539355	1000	-	.	gene_id "MSTRG.62788"; transcript_id "MSTRG.62788.41"; exon_number "2";
chr15	StringTie	exon	40553437	40554127	1000	-	.	gene_id "MSTRG.62788"; transcript_id "MSTRG.62788.41"; exon_number "3";
chr15	StringTie	exon	40557216	40557372	1000	-	.	gene_id "MSTRG.62788"; transcript_id "MSTRG.62788.41"; exon_number "4";
chr15	StringTie	exon	40562772	40563027	1000	-	.	gene_id "MSTRG.62788"; transcript_id "MSTRG.62788.41"; exon_number "5";
chr15	StringTie	exon	40564791	40565184	1000	-	.	gene_id "MSTRG.62788"; transcript_id "MSTRG.62788.41"; exon_number "6";
chr15	StringTie	transcript	40530300	40565057	1000	-	.	gene_id "MSTRG.62788"; transcript_id "MSTRG.62788.42";
chr15	StringTie	exon	40530300	40535598	1000	-	.	gene_id "MSTRG.62788"; transcript_id "MSTRG.62788.42"; exon_number "1";
chr15	StringTie	exon	40539239	40539355	1000	-	.	gene_id "MSTRG.62788"; transcript_id "MSTRG.62788.42"; exon_number "2";
chr15	StringTie	exon	40557216	40557372	1000	-	.	gene_id "MSTRG.62788"; transcript_id "MSTRG.62788.42"; exon_number "3";
chr15	StringTie	exon	40562772	40563027	1000	-	.	gene_id "MSTRG.62788"; transcript_id "MSTRG.62788.42"; exon_number "4";
chr15	StringTie	exon	40564791	40565057	1000	-	.	gene_id "MSTRG.62788"; transcript_id "MSTRG.62788.42"; exon_number "5";
chr15	StringTie	transcript	40530332	40565193	1000	-	.	gene_id "MSTRG.62788"; transcript_id "MSTRG.62788.43";
chr15	StringTie	exon	40530332	40554127	1000	-	.	gene_id "MSTRG.62788"; transcript_id "MSTRG.62788.43"; exon_number "1";
chr15	StringTie	exon	40557216	40557390	1000	-	.	gene_id "MSTRG.62788"; transcript_id "MSTRG.62788.43"; exon_number "2";
chr15	StringTie	exon	40562772	40563027	1000	-	.	gene_id "MSTRG.62788"; transcript_id "MSTRG.62788.43"; exon_number "3";
chr15	StringTie	exon	40564976	40565193	1000	-	.	gene_id "MSTRG.62788"; transcript_id "MSTRG.62788.43"; exon_number "4";
chr15	StringTie	transcript	40530332	40565184	1000	-	.	gene_id "MSTRG.62788"; transcript_id "MSTRG.62788.44";
chr15	StringTie	exon	40530332	40532302	1000	-	.	gene_id "MSTRG.62788"; transcript_id "MSTRG.62788.44"; exon_number "1";
chr15	StringTie	exon	40539239	40539355	1000	-	.	gene_id "MSTRG.62788"; transcript_id "MSTRG.62788.44"; exon_number "2";
chr15	StringTie	exon	40553595	40554127	1000	-	.	gene_id "MSTRG.62788"; transcript_id "MSTRG.62788.44"; exon_number "3";
chr15	StringTie	exon	40557216	40557390	1000	-	.	gene_id "MSTRG.62788"; transcript_id "MSTRG.62788.44"; exon_number "4";
chr15	StringTie	exon	40562772	40563027	1000	-	.	gene_id "MSTRG.62788"; transcript_id "MSTRG.62788.44"; exon_number "5";
chr15	StringTie	exon	40564976	40565184	1000	-	.	gene_id "MSTRG.62788"; transcript_id "MSTRG.62788.44"; exon_number "6";
chr15	StringTie	transcript	40530333	40565178	1000	-	.	gene_id "MSTRG.62788"; transcript_id "MSTRG.62788.45";
chr15	StringTie	exon	40530333	40530520	1000	-	.	gene_id "MSTRG.62788"; transcript_id "MSTRG.62788.45"; exon_number "1";
chr15	StringTie	exon	40530661	40532302	1000	-	.	gene_id "MSTRG.62788"; transcript_id "MSTRG.62788.45"; exon_number "2";
chr15	StringTie	exon	40553595	40554127	1000	-	.	gene_id "MSTRG.62788"; transcript_id "MSTRG.62788.45"; exon_number "3";
chr15	StringTie	exon	40557216	40557372	1000	-	.	gene_id "MSTRG.62788"; transcript_id "MSTRG.62788.45"; exon_number "4";
chr15	StringTie	exon	40562772	40563027	1000	-	.	gene_id "MSTRG.62788"; transcript_id "MSTRG.62788.45"; exon_number "5";
chr15	StringTie	exon	40564791	40564872	1000	-	.	gene_id "MSTRG.62788"; transcript_id "MSTRG.62788.45"; exon_number "6";
chr15	StringTie	exon	40564976	40565178	1000	-	.	gene_id "MSTRG.62788"; transcript_id "MSTRG.62788.45"; exon_number "7";
chr15	StringTie	transcript	40530975	40565137	1000	-	.	gene_id "MSTRG.62788"; transcript_id "MSTRG.62788.46";
chr15	StringTie	exon	40530975	40532302	1000	-	.	gene_id "MSTRG.62788"; transcript_id "MSTRG.62788.46"; exon_number "1";
chr15	StringTie	exon	40553662	40554127	1000	-	.	gene_id "MSTRG.62788"; transcript_id "MSTRG.62788.46"; exon_number "2";
chr15	StringTie	exon	40557216	40557372	1000	-	.	gene_id "MSTRG.62788"; transcript_id "MSTRG.62788.46"; exon_number "3";
chr15	StringTie	exon	40562772	40563027	1000	-	.	gene_id "MSTRG.62788"; transcript_id "MSTRG.62788.46"; exon_number "4";
chr15	StringTie	exon	40564791	40565137	1000	-	.	gene_id "MSTRG.62788"; transcript_id "MSTRG.62788.46"; exon_number "5";
chr15	StringTie	transcript	40531331	40565075	1000	-	.	gene_id "MSTRG.62788"; transcript_id "MSTRG.62788.47";
chr15	StringTie	exon	40531331	40532302	1000	-	.	gene_id "MSTRG.62788"; transcript_id "MSTRG.62788.47"; exon_number "1";
chr15	StringTie	exon	40553595	40554127	1000	-	.	gene_id "MSTRG.62788"; transcript_id "MSTRG.62788.47"; exon_number "2";
chr15	StringTie	exon	40557216	40557372	1000	-	.	gene_id "MSTRG.62788"; transcript_id "MSTRG.62788.47"; exon_number "3";
chr15	StringTie	exon	40562772	40563022	1000	-	.	gene_id "MSTRG.62788"; transcript_id "MSTRG.62788.47"; exon_number "4";
chr15	StringTie	exon	40564791	40564872	1000	-	.	gene_id "MSTRG.62788"; transcript_id "MSTRG.62788.47"; exon_number "5";
chr15	StringTie	exon	40564976	40565075	1000	-	.	gene_id "MSTRG.62788"; transcript_id "MSTRG.62788.47"; exon_number "6";
chr15	StringTie	transcript	40523238	40565358	1000	-	.	gene_id "MSTRG.62788"; transcript_id "MSTRG.62788.5";
chr15	StringTie	exon	40523238	40532302	1000	-	.	gene_id "MSTRG.62788"; transcript_id "MSTRG.62788.5"; exon_number "1";
chr15	StringTie	exon	40539239	40539355	1000	-	.	gene_id "MSTRG.62788"; transcript_id "MSTRG.62788.5"; exon_number "2";
chr15	StringTie	exon	40557216	40557372	1000	-	.	gene_id "MSTRG.62788"; transcript_id "MSTRG.62788.5"; exon_number "3";
chr15	StringTie	exon	40562772	40563027	1000	-	.	gene_id "MSTRG.62788"; transcript_id "MSTRG.62788.5"; exon_number "4";
chr15	StringTie	exon	40564976	40565358	1000	-	.	gene_id "MSTRG.62788"; transcript_id "MSTRG.62788.5"; exon_number "5";
chr15	StringTie	transcript	40533118	40565097	1000	-	.	gene_id "MSTRG.62788"; transcript_id "MSTRG.62788.50";
chr15	StringTie	exon	40533118	40539355	1000	-	.	gene_id "MSTRG.62788"; transcript_id "MSTRG.62788.50"; exon_number "1";
chr15	StringTie	exon	40553595	40554127	1000	-	.	gene_id "MSTRG.62788"; transcript_id "MSTRG.62788.50"; exon_number "2";
chr15	StringTie	exon	40562772	40563027	1000	-	.	gene_id "MSTRG.62788"; transcript_id "MSTRG.62788.50"; exon_number "3";
chr15	StringTie	exon	40564976	40565097	1000	-	.	gene_id "MSTRG.62788"; transcript_id "MSTRG.62788.50"; exon_number "4";
chr15	StringTie	transcript	40533233	40565175	1000	-	.	gene_id "MSTRG.62788"; transcript_id "MSTRG.62788.51";
chr15	StringTie	exon	40533233	40535598	1000	-	.	gene_id "MSTRG.62788"; transcript_id "MSTRG.62788.51"; exon_number "1";
chr15	StringTie	exon	40539239	40539355	1000	-	.	gene_id "MSTRG.62788"; transcript_id "MSTRG.62788.51"; exon_number "2";
chr15	StringTie	exon	40557216	40557372	1000	-	.	gene_id "MSTRG.62788"; transcript_id "MSTRG.62788.51"; exon_number "3";
chr15	StringTie	exon	40562772	40563027	1000	-	.	gene_id "MSTRG.62788"; transcript_id "MSTRG.62788.51"; exon_number "4";
chr15	StringTie	exon	40564976	40565175	1000	-	.	gene_id "MSTRG.62788"; transcript_id "MSTRG.62788.51"; exon_number "5";
chr15	StringTie	transcript	40533479	40540231	1000	-	.	gene_id "MSTRG.62788"; transcript_id "MSTRG.62788.52";
chr15	StringTie	exon	40533479	40538344	1000	-	.	gene_id "MSTRG.62788"; transcript_id "MSTRG.62788.52"; exon_number "1";
chr15	StringTie	exon	40539239	40540231	1000	-	.	gene_id "MSTRG.62788"; transcript_id "MSTRG.62788.52"; exon_number "2";
chr15	StringTie	transcript	40534082	40565123	1000	-	.	gene_id "MSTRG.62788"; transcript_id "MSTRG.62788.53";
chr15	StringTie	exon	40534082	40535598	1000	-	.	gene_id "MSTRG.62788"; transcript_id "MSTRG.62788.53"; exon_number "1";
chr15	StringTie	exon	40539239	40539355	1000	-	.	gene_id "MSTRG.62788"; transcript_id "MSTRG.62788.53"; exon_number "2";
chr15	StringTie	exon	40557216	40557367	1000	-	.	gene_id "MSTRG.62788"; transcript_id "MSTRG.62788.53"; exon_number "3";
chr15	StringTie	exon	40562772	40563027	1000	-	.	gene_id "MSTRG.62788"; transcript_id "MSTRG.62788.53"; exon_number "4";
chr15	StringTie	exon	40564976	40565123	1000	-	.	gene_id "MSTRG.62788"; transcript_id "MSTRG.62788.53"; exon_number "5";
chr15	StringTie	transcript	40534291	40540376	1000	-	.	gene_id "MSTRG.62788"; transcript_id "MSTRG.62788.54";
chr15	StringTie	exon	40534291	40536292	1000	-	.	gene_id "MSTRG.62788"; transcript_id "MSTRG.62788.54"; exon_number "1";
chr15	StringTie	exon	40539239	40540376	1000	-	.	gene_id "MSTRG.62788"; transcript_id "MSTRG.62788.54"; exon_number "2";
chr15	StringTie	transcript	40545073	40551092	1000	-	.	gene_id "MSTRG.62788"; transcript_id "MSTRG.62788.59";
chr15	StringTie	exon	40545073	40547613	1000	-	.	gene_id "MSTRG.62788"; transcript_id "MSTRG.62788.59"; exon_number "1";
chr15	StringTie	exon	40548622	40551092	1000	-	.	gene_id "MSTRG.62788"; transcript_id "MSTRG.62788.59"; exon_number "2";
chr15	StringTie	transcript	40523551	40565172	1000	-	.	gene_id "MSTRG.62788"; transcript_id "MSTRG.62788.6";
chr15	StringTie	exon	40523551	40532302	1000	-	.	gene_id "MSTRG.62788"; transcript_id "MSTRG.62788.6"; exon_number "1";
chr15	StringTie	exon	40557216	40557367	1000	-	.	gene_id "MSTRG.62788"; transcript_id "MSTRG.62788.6"; exon_number "2";
chr15	StringTie	exon	40562772	40563027	1000	-	.	gene_id "MSTRG.62788"; transcript_id "MSTRG.62788.6"; exon_number "3";
chr15	StringTie	exon	40564976	40565172	1000	-	.	gene_id "MSTRG.62788"; transcript_id "MSTRG.62788.6"; exon_number "4";
chr15	StringTie	transcript	40545400	40565141	1000	-	.	gene_id "MSTRG.62788"; transcript_id "MSTRG.62788.60";
chr15	StringTie	exon	40545400	40547613	1000	-	.	gene_id "MSTRG.62788"; transcript_id "MSTRG.62788.60"; exon_number "1";
chr15	StringTie	exon	40557216	40557370	1000	-	.	gene_id "MSTRG.62788"; transcript_id "MSTRG.62788.60"; exon_number "2";
chr15	StringTie	exon	40562772	40563027	1000	-	.	gene_id "MSTRG.62788"; transcript_id "MSTRG.62788.60"; exon_number "3";
chr15	StringTie	exon	40564976	40565141	1000	-	.	gene_id "MSTRG.62788"; transcript_id "MSTRG.62788.60"; exon_number "4";
chr15	StringTie	transcript	40548502	40552762	1000	-	.	gene_id "MSTRG.62788"; transcript_id "MSTRG.62788.61";
chr15	StringTie	exon	40548502	40548984	1000	-	.	gene_id "MSTRG.62788"; transcript_id "MSTRG.62788.61"; exon_number "1";
chr15	StringTie	exon	40549842	40552762	1000	-	.	gene_id "MSTRG.62788"; transcript_id "MSTRG.62788.61"; exon_number "2";
chr15	StringTie	transcript	40552794	40565320	1000	-	.	gene_id "MSTRG.62788"; transcript_id "MSTRG.62788.62";
chr15	StringTie	exon	40552794	40554127	1000	-	.	gene_id "MSTRG.62788"; transcript_id "MSTRG.62788.62"; exon_number "1";
chr15	StringTie	exon	40557216	40557370	1000	-	.	gene_id "MSTRG.62788"; transcript_id "MSTRG.62788.62"; exon_number "2";
chr15	StringTie	exon	40562772	40563027	1000	-	.	gene_id "MSTRG.62788"; transcript_id "MSTRG.62788.62"; exon_number "3";
chr15	StringTie	exon	40564791	40565320	1000	-	.	gene_id "MSTRG.62788"; transcript_id "MSTRG.62788.62"; exon_number "4";
chr15	StringTie	transcript	40553094	40565261	1000	-	.	gene_id "MSTRG.62788"; transcript_id "MSTRG.62788.63";
chr15	StringTie	exon	40553094	40554127	1000	-	.	gene_id "MSTRG.62788"; transcript_id "MSTRG.62788.63"; exon_number "1";
chr15	StringTie	exon	40557216	40557367	1000	-	.	gene_id "MSTRG.62788"; transcript_id "MSTRG.62788.63"; exon_number "2";
chr15	StringTie	exon	40562772	40563027	1000	-	.	gene_id "MSTRG.62788"; transcript_id "MSTRG.62788.63"; exon_number "3";
chr15	StringTie	exon	40564976	40565261	1000	-	.	gene_id "MSTRG.62788"; transcript_id "MSTRG.62788.63"; exon_number "4";
chr15	StringTie	transcript	40553097	40565222	1000	-	.	gene_id "MSTRG.62788"; transcript_id "MSTRG.62788.64";
chr15	StringTie	exon	40553097	40554127	1000	-	.	gene_id "MSTRG.62788"; transcript_id "MSTRG.62788.64"; exon_number "1";
chr15	StringTie	exon	40557216	40557390	1000	-	.	gene_id "MSTRG.62788"; transcript_id "MSTRG.62788.64"; exon_number "2";
chr15	StringTie	exon	40562772	40563027	1000	-	.	gene_id "MSTRG.62788"; transcript_id "MSTRG.62788.64"; exon_number "3";
chr15	StringTie	exon	40564791	40565222	1000	-	.	gene_id "MSTRG.62788"; transcript_id "MSTRG.62788.64"; exon_number "4";
chr15	StringTie	transcript	40553098	40565166	1000	-	.	gene_id "MSTRG.62788"; transcript_id "MSTRG.62788.65";
chr15	StringTie	exon	40553098	40554127	1000	-	.	gene_id "MSTRG.62788"; transcript_id "MSTRG.62788.65"; exon_number "1";
chr15	StringTie	exon	40557216	40557372	1000	-	.	gene_id "MSTRG.62788"; transcript_id "MSTRG.62788.65"; exon_number "2";
chr15	StringTie	exon	40564791	40565166	1000	-	.	gene_id "MSTRG.62788"; transcript_id "MSTRG.62788.65"; exon_number "3";
chr15	StringTie	transcript	40553098	40565051	1000	-	.	gene_id "MSTRG.62788"; transcript_id "MSTRG.62788.66";
chr15	StringTie	exon	40553098	40554127	1000	-	.	gene_id "MSTRG.62788"; transcript_id "MSTRG.62788.66"; exon_number "1";
chr15	StringTie	exon	40557216	40557370	1000	-	.	gene_id "MSTRG.62788"; transcript_id "MSTRG.62788.66"; exon_number "2";
chr15	StringTie	exon	40562772	40563027	1000	-	.	gene_id "MSTRG.62788"; transcript_id "MSTRG.62788.66"; exon_number "3";
chr15	StringTie	exon	40564791	40564872	1000	-	.	gene_id "MSTRG.62788"; transcript_id "MSTRG.62788.66"; exon_number "4";
chr15	StringTie	exon	40564976	40565051	1000	-	.	gene_id "MSTRG.62788"; transcript_id "MSTRG.62788.66"; exon_number "5";
chr15	StringTie	transcript	40553099	40565190	1000	-	.	gene_id "MSTRG.62788"; transcript_id "MSTRG.62788.67";
chr15	StringTie	exon	40553099	40554127	1000	-	.	gene_id "MSTRG.62788"; transcript_id "MSTRG.62788.67"; exon_number "1";
chr15	StringTie	exon	40557216	40557367	1000	-	.	gene_id "MSTRG.62788"; transcript_id "MSTRG.62788.67"; exon_number "2";
chr15	StringTie	exon	40562772	40563027	1000	-	.	gene_id "MSTRG.62788"; transcript_id "MSTRG.62788.67"; exon_number "3";
chr15	StringTie	exon	40564791	40565190	1000	-	.	gene_id "MSTRG.62788"; transcript_id "MSTRG.62788.67"; exon_number "4";
chr15	StringTie	transcript	40553099	40565150	1000	-	.	gene_id "MSTRG.62788"; transcript_id "MSTRG.62788.68";
chr15	StringTie	exon	40553099	40554127	1000	-	.	gene_id "MSTRG.62788"; transcript_id "MSTRG.62788.68"; exon_number "1";
chr15	StringTie	exon	40557216	40557370	1000	-	.	gene_id "MSTRG.62788"; transcript_id "MSTRG.62788.68"; exon_number "2";
chr15	StringTie	exon	40564976	40565150	1000	-	.	gene_id "MSTRG.62788"; transcript_id "MSTRG.62788.68"; exon_number "3";
chr15	StringTie	transcript	40553099	40565150	1000	-	.	gene_id "MSTRG.62788"; transcript_id "MSTRG.62788.69";
chr15	StringTie	exon	40553099	40554127	1000	-	.	gene_id "MSTRG.62788"; transcript_id "MSTRG.62788.69"; exon_number "1";
chr15	StringTie	exon	40557216	40557367	1000	-	.	gene_id "MSTRG.62788"; transcript_id "MSTRG.62788.69"; exon_number "2";
chr15	StringTie	exon	40564976	40565150	1000	-	.	gene_id "MSTRG.62788"; transcript_id "MSTRG.62788.69"; exon_number "3";
chr15	StringTie	transcript	40523636	40565267	1000	-	.	gene_id "MSTRG.62788"; transcript_id "MSTRG.62788.7";
chr15	StringTie	exon	40523636	40524266	1000	-	.	gene_id "MSTRG.62788"; transcript_id "MSTRG.62788.7"; exon_number "1";
chr15	StringTie	exon	40530216	40532302	1000	-	.	gene_id "MSTRG.62788"; transcript_id "MSTRG.62788.7"; exon_number "2";
chr15	StringTie	exon	40557216	40557372	1000	-	.	gene_id "MSTRG.62788"; transcript_id "MSTRG.62788.7"; exon_number "3";
chr15	StringTie	exon	40562772	40563027	1000	-	.	gene_id "MSTRG.62788"; transcript_id "MSTRG.62788.7"; exon_number "4";
chr15	StringTie	exon	40564976	40565267	1000	-	.	gene_id "MSTRG.62788"; transcript_id "MSTRG.62788.7"; exon_number "5";
chr15	StringTie	transcript	40553099	40565096	1000	-	.	gene_id "MSTRG.62788"; transcript_id "MSTRG.62788.70";
chr15	StringTie	exon	40553099	40554127	1000	-	.	gene_id "MSTRG.62788"; transcript_id "MSTRG.62788.70"; exon_number "1";
chr15	StringTie	exon	40557216	40557372	1000	-	.	gene_id "MSTRG.62788"; transcript_id "MSTRG.62788.70"; exon_number "2";
chr15	StringTie	exon	40564791	40564872	1000	-	.	gene_id "MSTRG.62788"; transcript_id "MSTRG.62788.70"; exon_number "3";
chr15	StringTie	exon	40564976	40565096	1000	-	.	gene_id "MSTRG.62788"; transcript_id "MSTRG.62788.70"; exon_number "4";
chr15	StringTie	transcript	40553099	40565026	1000	-	.	gene_id "MSTRG.62788"; transcript_id "MSTRG.62788.71";
chr15	StringTie	exon	40553099	40554127	1000	-	.	gene_id "MSTRG.62788"; transcript_id "MSTRG.62788.71"; exon_number "1";
chr15	StringTie	exon	40557216	40557359	1000	-	.	gene_id "MSTRG.62788"; transcript_id "MSTRG.62788.71"; exon_number "2";
chr15	StringTie	exon	40562772	40563027	1000	-	.	gene_id "MSTRG.62788"; transcript_id "MSTRG.62788.71"; exon_number "3";
chr15	StringTie	exon	40564976	40565026	1000	-	.	gene_id "MSTRG.62788"; transcript_id "MSTRG.62788.71"; exon_number "4";
chr15	StringTie	transcript	40553099	40565184	1000	-	.	gene_id "MSTRG.62788"; transcript_id "MSTRG.62788.72";
chr15	StringTie	exon	40553099	40554127	1000	-	.	gene_id "MSTRG.62788"; transcript_id "MSTRG.62788.72"; exon_number "1";
chr15	StringTie	exon	40557216	40557370	1000	-	.	gene_id "MSTRG.62788"; transcript_id "MSTRG.62788.72"; exon_number "2";
chr15	StringTie	exon	40562772	40563022	1000	-	.	gene_id "MSTRG.62788"; transcript_id "MSTRG.62788.72"; exon_number "3";
chr15	StringTie	exon	40564976	40565184	1000	-	.	gene_id "MSTRG.62788"; transcript_id "MSTRG.62788.72"; exon_number "4";
chr15	StringTie	transcript	40553099	40565046	1000	-	.	gene_id "MSTRG.62788"; transcript_id "MSTRG.62788.73";
chr15	StringTie	exon	40553099	40553905	1000	-	.	gene_id "MSTRG.62788"; transcript_id "MSTRG.62788.73"; exon_number "1";
chr15	StringTie	exon	40553942	40554127	1000	-	.	gene_id "MSTRG.62788"; transcript_id "MSTRG.62788.73"; exon_number "2";
chr15	StringTie	exon	40557216	40557390	1000	-	.	gene_id "MSTRG.62788"; transcript_id "MSTRG.62788.73"; exon_number "3";
chr15	StringTie	exon	40562772	40563027	1000	-	.	gene_id "MSTRG.62788"; transcript_id "MSTRG.62788.73"; exon_number "4";
chr15	StringTie	exon	40564791	40565046	1000	-	.	gene_id "MSTRG.62788"; transcript_id "MSTRG.62788.73"; exon_number "5";
chr15	StringTie	transcript	40553105	40557504	1000	-	.	gene_id "MSTRG.62788"; transcript_id "MSTRG.62788.76";
chr15	StringTie	exon	40553105	40554127	1000	-	.	gene_id "MSTRG.62788"; transcript_id "MSTRG.62788.76"; exon_number "1";
chr15	StringTie	exon	40557216	40557372	1000	-	.	gene_id "MSTRG.62788"; transcript_id "MSTRG.62788.76"; exon_number "2";
chr15	StringTie	exon	40557453	40557504	1000	-	.	gene_id "MSTRG.62788"; transcript_id "MSTRG.62788.76"; exon_number "3";
chr15	StringTie	transcript	40523674	40565011	1000	-	.	gene_id "MSTRG.62788"; transcript_id "MSTRG.62788.8";
chr15	StringTie	exon	40523674	40528790	1000	-	.	gene_id "MSTRG.62788"; transcript_id "MSTRG.62788.8"; exon_number "1";
chr15	StringTie	exon	40539239	40539355	1000	-	.	gene_id "MSTRG.62788"; transcript_id "MSTRG.62788.8"; exon_number "2";
chr15	StringTie	exon	40557216	40557372	1000	-	.	gene_id "MSTRG.62788"; transcript_id "MSTRG.62788.8"; exon_number "3";
chr15	StringTie	exon	40562772	40563027	1000	-	.	gene_id "MSTRG.62788"; transcript_id "MSTRG.62788.8"; exon_number "4";
chr15	StringTie	exon	40564976	40565011	1000	-	.	gene_id "MSTRG.62788"; transcript_id "MSTRG.62788.8"; exon_number "5";
chr15	StringTie	transcript	40556934	40565091	1000	-	.	gene_id "MSTRG.62788"; transcript_id "MSTRG.62788.81";
chr15	StringTie	exon	40556934	40556970	1000	-	.	gene_id "MSTRG.62788"; transcript_id "MSTRG.62788.81"; exon_number "1";
chr15	StringTie	exon	40557216	40557372	1000	-	.	gene_id "MSTRG.62788"; transcript_id "MSTRG.62788.81"; exon_number "2";
chr15	StringTie	exon	40562772	40563027	1000	-	.	gene_id "MSTRG.62788"; transcript_id "MSTRG.62788.81"; exon_number "3";
chr15	StringTie	exon	40564976	40565091	1000	-	.	gene_id "MSTRG.62788"; transcript_id "MSTRG.62788.81"; exon_number "4";
chr15	StringTie	transcript	40561941	40565211	1000	-	.	gene_id "MSTRG.62788"; transcript_id "MSTRG.62788.82";
chr15	StringTie	exon	40561941	40562206	1000	-	.	gene_id "MSTRG.62788"; transcript_id "MSTRG.62788.82"; exon_number "1";
chr15	StringTie	exon	40562772	40563027	1000	-	.	gene_id "MSTRG.62788"; transcript_id "MSTRG.62788.82"; exon_number "2";
chr15	StringTie	exon	40564976	40565211	1000	-	.	gene_id "MSTRG.62788"; transcript_id "MSTRG.62788.82"; exon_number "3";
chr15	StringTie	transcript	40561981	40565095	1000	-	.	gene_id "MSTRG.62788"; transcript_id "MSTRG.62788.83";
chr15	StringTie	exon	40561981	40562007	1000	-	.	gene_id "MSTRG.62788"; transcript_id "MSTRG.62788.83"; exon_number "1";
chr15	StringTie	exon	40562772	40563027	1000	-	.	gene_id "MSTRG.62788"; transcript_id "MSTRG.62788.83"; exon_number "2";
chr15	StringTie	exon	40564791	40565095	1000	-	.	gene_id "MSTRG.62788"; transcript_id "MSTRG.62788.83"; exon_number "3";
chr15	StringTie	transcript	40523681	40565369	1000	-	.	gene_id "MSTRG.62788"; transcript_id "MSTRG.62788.9";
chr15	StringTie	exon	40523681	40532302	1000	-	.	gene_id "MSTRG.62788"; transcript_id "MSTRG.62788.9"; exon_number "1";
chr15	StringTie	exon	40557216	40557370	1000	-	.	gene_id "MSTRG.62788"; transcript_id "MSTRG.62788.9"; exon_number "2";
chr15	StringTie	exon	40562772	40563027	1000	-	.	gene_id "MSTRG.62788"; transcript_id "MSTRG.62788.9"; exon_number "3";
chr15	StringTie	exon	40564976	40565369	1000	-	.	gene_id "MSTRG.62788"; transcript_id "MSTRG.62788.9"; exon_number "4";
chr15	StringTie	transcript	40529570	40529673	1000	+	.	gene_id "MSTRG.62789"; transcript_id "ENST00000411381"; gene_name "RNU6-516P"; ref_gene_id "ENSG00000223313";
chr15	StringTie	exon	40529570	40529673	1000	+	.	gene_id "MSTRG.62789"; transcript_id "ENST00000411381"; exon_number "1"; gene_name "RNU6-516P"; ref_gene_id "ENSG00000223313";
chr1	StringTie	transcript	87777649	87777863	1000	.	.	gene_id "MSTRG.6279"; transcript_id "MSTRG.6279.1";
chr1	StringTie	exon	87777649	87777863	1000	.	.	gene_id "MSTRG.6279"; transcript_id "MSTRG.6279.1"; exon_number "1";
chr15	StringTie	transcript	40566045	40566290	1000	.	.	gene_id "MSTRG.62790"; transcript_id "MSTRG.62790.1";
chr15	StringTie	exon	40566045	40566290	1000	.	.	gene_id "MSTRG.62790"; transcript_id "MSTRG.62790.1"; exon_number "1";
chr15	StringTie	transcript	40569300	40574943	1000	+	.	gene_id "MSTRG.62791"; transcript_id "ENST00000315616"; gene_name "RPUSD2"; ref_gene_id "ENSG00000166133";
chr15	StringTie	exon	40569300	40569943	1000	+	.	gene_id "MSTRG.62791"; transcript_id "ENST00000315616"; exon_number "1"; gene_name "RPUSD2"; ref_gene_id "ENSG00000166133";
chr15	StringTie	exon	40571604	40571900	1000	+	.	gene_id "MSTRG.62791"; transcript_id "ENST00000315616"; exon_number "2"; gene_name "RPUSD2"; ref_gene_id "ENSG00000166133";
chr15	StringTie	exon	40573527	40574943	1000	+	.	gene_id "MSTRG.62791"; transcript_id "ENST00000315616"; exon_number "3"; gene_name "RPUSD2"; ref_gene_id "ENSG00000166133";
chr15	StringTie	transcript	40569332	40574358	1000	+	.	gene_id "MSTRG.62791"; transcript_id "ENST00000559271"; gene_name "RPUSD2"; ref_gene_id "ENSG00000166133";
chr15	StringTie	exon	40569332	40569760	1000	+	.	gene_id "MSTRG.62791"; transcript_id "ENST00000559271"; exon_number "1"; gene_name "RPUSD2"; ref_gene_id "ENSG00000166133";
chr15	StringTie	exon	40571604	40571900	1000	+	.	gene_id "MSTRG.62791"; transcript_id "ENST00000559271"; exon_number "2"; gene_name "RPUSD2"; ref_gene_id "ENSG00000166133";
chr15	StringTie	exon	40573527	40574358	1000	+	.	gene_id "MSTRG.62791"; transcript_id "ENST00000559271"; exon_number "3"; gene_name "RPUSD2"; ref_gene_id "ENSG00000166133";
chr15	StringTie	transcript	40569437	40570067	1000	+	.	gene_id "MSTRG.62791"; transcript_id "ENST00000616318"; gene_name "RPUSD2"; ref_gene_id "ENSG00000166133";
chr15	StringTie	exon	40569437	40570067	1000	+	.	gene_id "MSTRG.62791"; transcript_id "ENST00000616318"; exon_number "1"; gene_name "RPUSD2"; ref_gene_id "ENSG00000166133";
chr15	StringTie	transcript	40569300	40575072	1000	+	.	gene_id "MSTRG.62791"; transcript_id "MSTRG.62791.1";
chr15	StringTie	exon	40569300	40569476	1000	+	.	gene_id "MSTRG.62791"; transcript_id "MSTRG.62791.1"; exon_number "1";
chr15	StringTie	exon	40569591	40569943	1000	+	.	gene_id "MSTRG.62791"; transcript_id "MSTRG.62791.1"; exon_number "2";
chr15	StringTie	exon	40571604	40571900	1000	+	.	gene_id "MSTRG.62791"; transcript_id "MSTRG.62791.1"; exon_number "3";
chr15	StringTie	exon	40573527	40575072	1000	+	.	gene_id "MSTRG.62791"; transcript_id "MSTRG.62791.1"; exon_number "4";
chr15	StringTie	transcript	40569304	40575141	1000	+	.	gene_id "MSTRG.62791"; transcript_id "MSTRG.62791.3";
chr15	StringTie	exon	40569304	40569697	1000	+	.	gene_id "MSTRG.62791"; transcript_id "MSTRG.62791.3"; exon_number "1";
chr15	StringTie	exon	40571604	40571900	1000	+	.	gene_id "MSTRG.62791"; transcript_id "MSTRG.62791.3"; exon_number "2";
chr15	StringTie	exon	40573527	40575141	1000	+	.	gene_id "MSTRG.62791"; transcript_id "MSTRG.62791.3"; exon_number "3";
chr15	StringTie	transcript	40569310	40574915	1000	+	.	gene_id "MSTRG.62791"; transcript_id "MSTRG.62791.4";
chr15	StringTie	exon	40569310	40570239	1000	+	.	gene_id "MSTRG.62791"; transcript_id "MSTRG.62791.4"; exon_number "1";
chr15	StringTie	exon	40571604	40571900	1000	+	.	gene_id "MSTRG.62791"; transcript_id "MSTRG.62791.4"; exon_number "2";
chr15	StringTie	exon	40573527	40574915	1000	+	.	gene_id "MSTRG.62791"; transcript_id "MSTRG.62791.4"; exon_number "3";
chr15	StringTie	transcript	40569311	40575165	1000	+	.	gene_id "MSTRG.62791"; transcript_id "MSTRG.62791.5";
chr15	StringTie	exon	40569311	40569943	1000	+	.	gene_id "MSTRG.62791"; transcript_id "MSTRG.62791.5"; exon_number "1";
chr15	StringTie	exon	40571604	40575165	1000	+	.	gene_id "MSTRG.62791"; transcript_id "MSTRG.62791.5"; exon_number "2";
chr15	StringTie	transcript	40569311	40575109	1000	+	.	gene_id "MSTRG.62791"; transcript_id "MSTRG.62791.6";
chr15	StringTie	exon	40569311	40569943	1000	+	.	gene_id "MSTRG.62791"; transcript_id "MSTRG.62791.6"; exon_number "1";
chr15	StringTie	exon	40571773	40571900	1000	+	.	gene_id "MSTRG.62791"; transcript_id "MSTRG.62791.6"; exon_number "2";
chr15	StringTie	exon	40573527	40575109	1000	+	.	gene_id "MSTRG.62791"; transcript_id "MSTRG.62791.6"; exon_number "3";
chr15	StringTie	transcript	40569324	40574925	1000	+	.	gene_id "MSTRG.62791"; transcript_id "MSTRG.62791.7";
chr15	StringTie	exon	40569324	40569943	1000	+	.	gene_id "MSTRG.62791"; transcript_id "MSTRG.62791.7"; exon_number "1";
chr15	StringTie	exon	40573527	40574925	1000	+	.	gene_id "MSTRG.62791"; transcript_id "MSTRG.62791.7"; exon_number "2";
chr15	StringTie	transcript	40573743	40574027	1000	-	.	gene_id "MSTRG.62792"; transcript_id "MSTRG.62792.1";
chr15	StringTie	exon	40573743	40573801	1000	-	.	gene_id "MSTRG.62792"; transcript_id "MSTRG.62792.1"; exon_number "1";
chr15	StringTie	exon	40573858	40574027	1000	-	.	gene_id "MSTRG.62792"; transcript_id "MSTRG.62792.1"; exon_number "2";
chr15	StringTie	transcript	40578101	40578709	1000	.	.	gene_id "MSTRG.62793"; transcript_id "MSTRG.62793.1";
chr15	StringTie	exon	40578101	40578709	1000	.	.	gene_id "MSTRG.62793"; transcript_id "MSTRG.62793.1"; exon_number "1";
chr15	StringTie	transcript	40579850	40580207	1000	.	.	gene_id "MSTRG.62794"; transcript_id "MSTRG.62794.1";
chr15	StringTie	exon	40579850	40580207	1000	.	.	gene_id "MSTRG.62794"; transcript_id "MSTRG.62794.1"; exon_number "1";
chr15	StringTie	transcript	40581538	40582126	1000	.	.	gene_id "MSTRG.62795"; transcript_id "MSTRG.62795.1";
chr15	StringTie	exon	40581538	40582126	1000	.	.	gene_id "MSTRG.62795"; transcript_id "MSTRG.62795.1"; exon_number "1";
chr15	StringTie	transcript	40582413	40584144	1000	.	.	gene_id "MSTRG.62796"; transcript_id "MSTRG.62796.1";
chr15	StringTie	exon	40582413	40584144	1000	.	.	gene_id "MSTRG.62796"; transcript_id "MSTRG.62796.1"; exon_number "1";
chr15	StringTie	transcript	40585454	40585751	1000	-	.	gene_id "MSTRG.62797"; transcript_id "ENST00000366384"; gene_name "Metazoa_SRP"; ref_gene_id "ENSG00000203573";
chr15	StringTie	exon	40585454	40585751	1000	-	.	gene_id "MSTRG.62797"; transcript_id "ENST00000366384"; exon_number "1"; gene_name "Metazoa_SRP"; ref_gene_id "ENSG00000203573";
chr15	StringTie	transcript	40587096	40587397	1000	.	.	gene_id "MSTRG.62798"; transcript_id "MSTRG.62798.1";
chr15	StringTie	exon	40587096	40587397	1000	.	.	gene_id "MSTRG.62798"; transcript_id "MSTRG.62798.1"; exon_number "1";
chr15	StringTie	transcript	40588854	40591894	1000	.	.	gene_id "MSTRG.62799"; transcript_id "MSTRG.62799.1";
chr15	StringTie	exon	40588854	40591894	1000	.	.	gene_id "MSTRG.62799"; transcript_id "MSTRG.62799.1"; exon_number "1";
chr1	StringTie	transcript	8786211	8786913	1000	-	.	gene_id "MSTRG.628"; transcript_id "ENST00000428803"; gene_name "RPL7P7"; ref_gene_id "ENSG00000224315";
chr1	StringTie	exon	8786211	8786913	1000	-	.	gene_id "MSTRG.628"; transcript_id "ENST00000428803"; exon_number "1"; gene_name "RPL7P7"; ref_gene_id "ENSG00000224315";
chr1	StringTie	transcript	87778889	87779329	1000	.	.	gene_id "MSTRG.6280"; transcript_id "MSTRG.6280.1";
chr1	StringTie	exon	87778889	87779329	1000	.	.	gene_id "MSTRG.6280"; transcript_id "MSTRG.6280.1"; exon_number "1";
chr15	StringTie	transcript	40592199	40593706	1000	+	.	gene_id "MSTRG.62800"; transcript_id "MSTRG.62800.1";
chr15	StringTie	exon	40592199	40593706	1000	+	.	gene_id "MSTRG.62800"; transcript_id "MSTRG.62800.1"; exon_number "1";
chr15	StringTie	transcript	40594020	40664342	1000	+	.	gene_id "MSTRG.62801"; transcript_id "ENST00000346991"; gene_name "CASC5"; ref_gene_id "ENSG00000137812";
chr15	StringTie	exon	40594020	40594392	1000	+	.	gene_id "MSTRG.62801"; transcript_id "ENST00000346991"; exon_number "1"; gene_name "CASC5"; ref_gene_id "ENSG00000137812";
chr15	StringTie	exon	40602915	40602966	1000	+	.	gene_id "MSTRG.62801"; transcript_id "ENST00000346991"; exon_number "2"; gene_name "CASC5"; ref_gene_id "ENSG00000137812";
chr15	StringTie	exon	40605110	40605149	1000	+	.	gene_id "MSTRG.62801"; transcript_id "ENST00000346991"; exon_number "3"; gene_name "CASC5"; ref_gene_id "ENSG00000137812";
chr15	StringTie	exon	40606393	40606452	1000	+	.	gene_id "MSTRG.62801"; transcript_id "ENST00000346991"; exon_number "4"; gene_name "CASC5"; ref_gene_id "ENSG00000137812";
chr15	StringTie	exon	40608847	40608908	1000	+	.	gene_id "MSTRG.62801"; transcript_id "ENST00000346991"; exon_number "5"; gene_name "CASC5"; ref_gene_id "ENSG00000137812";
chr15	StringTie	exon	40610245	40610297	1000	+	.	gene_id "MSTRG.62801"; transcript_id "ENST00000346991"; exon_number "6"; gene_name "CASC5"; ref_gene_id "ENSG00000137812";
chr15	StringTie	exon	40610799	40610876	1000	+	.	gene_id "MSTRG.62801"; transcript_id "ENST00000346991"; exon_number "7"; gene_name "CASC5"; ref_gene_id "ENSG00000137812";
chr15	StringTie	exon	40611478	40611511	1000	+	.	gene_id "MSTRG.62801"; transcript_id "ENST00000346991"; exon_number "8"; gene_name "CASC5"; ref_gene_id "ENSG00000137812";
chr15	StringTie	exon	40615341	40615378	1000	+	.	gene_id "MSTRG.62801"; transcript_id "ENST00000346991"; exon_number "9"; gene_name "CASC5"; ref_gene_id "ENSG00000137812";
chr15	StringTie	exon	40618959	40619011	1000	+	.	gene_id "MSTRG.62801"; transcript_id "ENST00000346991"; exon_number "10"; gene_name "CASC5"; ref_gene_id "ENSG00000137812";
chr15	StringTie	exon	40620640	40625640	1000	+	.	gene_id "MSTRG.62801"; transcript_id "ENST00000346991"; exon_number "11"; gene_name "CASC5"; ref_gene_id "ENSG00000137812";
chr15	StringTie	exon	40628070	40628208	1000	+	.	gene_id "MSTRG.62801"; transcript_id "ENST00000346991"; exon_number "12"; gene_name "CASC5"; ref_gene_id "ENSG00000137812";
chr15	StringTie	exon	40628611	40628678	1000	+	.	gene_id "MSTRG.62801"; transcript_id "ENST00000346991"; exon_number "13"; gene_name "CASC5"; ref_gene_id "ENSG00000137812";
chr15	StringTie	exon	40629273	40629371	1000	+	.	gene_id "MSTRG.62801"; transcript_id "ENST00000346991"; exon_number "14"; gene_name "CASC5"; ref_gene_id "ENSG00000137812";
chr15	StringTie	exon	40640912	40641027	1000	+	.	gene_id "MSTRG.62801"; transcript_id "ENST00000346991"; exon_number "15"; gene_name "CASC5"; ref_gene_id "ENSG00000137812";
chr15	StringTie	exon	40644997	40645087	1000	+	.	gene_id "MSTRG.62801"; transcript_id "ENST00000346991"; exon_number "16"; gene_name "CASC5"; ref_gene_id "ENSG00000137812";
chr15	StringTie	exon	40645656	40645772	1000	+	.	gene_id "MSTRG.62801"; transcript_id "ENST00000346991"; exon_number "17"; gene_name "CASC5"; ref_gene_id "ENSG00000137812";
chr15	StringTie	exon	40646987	40647074	1000	+	.	gene_id "MSTRG.62801"; transcript_id "ENST00000346991"; exon_number "18"; gene_name "CASC5"; ref_gene_id "ENSG00000137812";
chr15	StringTie	exon	40650301	40650378	1000	+	.	gene_id "MSTRG.62801"; transcript_id "ENST00000346991"; exon_number "19"; gene_name "CASC5"; ref_gene_id "ENSG00000137812";
chr15	StringTie	exon	40650544	40650583	1000	+	.	gene_id "MSTRG.62801"; transcript_id "ENST00000346991"; exon_number "20"; gene_name "CASC5"; ref_gene_id "ENSG00000137812";
chr15	StringTie	exon	40651471	40651572	1000	+	.	gene_id "MSTRG.62801"; transcript_id "ENST00000346991"; exon_number "21"; gene_name "CASC5"; ref_gene_id "ENSG00000137812";
chr15	StringTie	exon	40652005	40652105	1000	+	.	gene_id "MSTRG.62801"; transcript_id "ENST00000346991"; exon_number "22"; gene_name "CASC5"; ref_gene_id "ENSG00000137812";
chr15	StringTie	exon	40654909	40654977	1000	+	.	gene_id "MSTRG.62801"; transcript_id "ENST00000346991"; exon_number "23"; gene_name "CASC5"; ref_gene_id "ENSG00000137812";
chr15	StringTie	exon	40657042	40657151	1000	+	.	gene_id "MSTRG.62801"; transcript_id "ENST00000346991"; exon_number "24"; gene_name "CASC5"; ref_gene_id "ENSG00000137812";
chr15	StringTie	exon	40657355	40657473	1000	+	.	gene_id "MSTRG.62801"; transcript_id "ENST00000346991"; exon_number "25"; gene_name "CASC5"; ref_gene_id "ENSG00000137812";
chr15	StringTie	exon	40659339	40659461	1000	+	.	gene_id "MSTRG.62801"; transcript_id "ENST00000346991"; exon_number "26"; gene_name "CASC5"; ref_gene_id "ENSG00000137812";
chr15	StringTie	exon	40662074	40664342	1000	+	.	gene_id "MSTRG.62801"; transcript_id "ENST00000346991"; exon_number "27"; gene_name "CASC5"; ref_gene_id "ENSG00000137812";
chr15	StringTie	transcript	40594249	40662683	1000	+	.	gene_id "MSTRG.62801"; transcript_id "ENST00000399668"; gene_name "CASC5"; ref_gene_id "ENSG00000137812";
chr15	StringTie	exon	40594249	40594392	1000	+	.	gene_id "MSTRG.62801"; transcript_id "ENST00000399668"; exon_number "1"; gene_name "CASC5"; ref_gene_id "ENSG00000137812";
chr15	StringTie	exon	40602915	40602966	1000	+	.	gene_id "MSTRG.62801"; transcript_id "ENST00000399668"; exon_number "2"; gene_name "CASC5"; ref_gene_id "ENSG00000137812";
chr15	StringTie	exon	40605110	40605149	1000	+	.	gene_id "MSTRG.62801"; transcript_id "ENST00000399668"; exon_number "3"; gene_name "CASC5"; ref_gene_id "ENSG00000137812";
chr15	StringTie	exon	40606393	40606452	1000	+	.	gene_id "MSTRG.62801"; transcript_id "ENST00000399668"; exon_number "4"; gene_name "CASC5"; ref_gene_id "ENSG00000137812";
chr15	StringTie	exon	40608847	40608908	1000	+	.	gene_id "MSTRG.62801"; transcript_id "ENST00000399668"; exon_number "5"; gene_name "CASC5"; ref_gene_id "ENSG00000137812";
chr15	StringTie	exon	40610245	40610297	1000	+	.	gene_id "MSTRG.62801"; transcript_id "ENST00000399668"; exon_number "6"; gene_name "CASC5"; ref_gene_id "ENSG00000137812";
chr15	StringTie	exon	40611478	40611511	1000	+	.	gene_id "MSTRG.62801"; transcript_id "ENST00000399668"; exon_number "7"; gene_name "CASC5"; ref_gene_id "ENSG00000137812";
chr15	StringTie	exon	40615341	40615378	1000	+	.	gene_id "MSTRG.62801"; transcript_id "ENST00000399668"; exon_number "8"; gene_name "CASC5"; ref_gene_id "ENSG00000137812";
chr15	StringTie	exon	40618959	40619011	1000	+	.	gene_id "MSTRG.62801"; transcript_id "ENST00000399668"; exon_number "9"; gene_name "CASC5"; ref_gene_id "ENSG00000137812";
chr15	StringTie	exon	40620640	40625640	1000	+	.	gene_id "MSTRG.62801"; transcript_id "ENST00000399668"; exon_number "10"; gene_name "CASC5"; ref_gene_id "ENSG00000137812";
chr15	StringTie	exon	40628070	40628208	1000	+	.	gene_id "MSTRG.62801"; transcript_id "ENST00000399668"; exon_number "11"; gene_name "CASC5"; ref_gene_id "ENSG00000137812";
chr15	StringTie	exon	40628611	40628678	1000	+	.	gene_id "MSTRG.62801"; transcript_id "ENST00000399668"; exon_number "12"; gene_name "CASC5"; ref_gene_id "ENSG00000137812";
chr15	StringTie	exon	40629273	40629371	1000	+	.	gene_id "MSTRG.62801"; transcript_id "ENST00000399668"; exon_number "13"; gene_name "CASC5"; ref_gene_id "ENSG00000137812";
chr15	StringTie	exon	40640912	40641027	1000	+	.	gene_id "MSTRG.62801"; transcript_id "ENST00000399668"; exon_number "14"; gene_name "CASC5"; ref_gene_id "ENSG00000137812";
chr15	StringTie	exon	40644997	40645087	1000	+	.	gene_id "MSTRG.62801"; transcript_id "ENST00000399668"; exon_number "15"; gene_name "CASC5"; ref_gene_id "ENSG00000137812";
chr15	StringTie	exon	40645656	40645772	1000	+	.	gene_id "MSTRG.62801"; transcript_id "ENST00000399668"; exon_number "16"; gene_name "CASC5"; ref_gene_id "ENSG00000137812";
chr15	StringTie	exon	40646987	40647074	1000	+	.	gene_id "MSTRG.62801"; transcript_id "ENST00000399668"; exon_number "17"; gene_name "CASC5"; ref_gene_id "ENSG00000137812";
chr15	StringTie	exon	40650301	40650378	1000	+	.	gene_id "MSTRG.62801"; transcript_id "ENST00000399668"; exon_number "18"; gene_name "CASC5"; ref_gene_id "ENSG00000137812";
chr15	StringTie	exon	40650544	40650583	1000	+	.	gene_id "MSTRG.62801"; transcript_id "ENST00000399668"; exon_number "19"; gene_name "CASC5"; ref_gene_id "ENSG00000137812";
chr15	StringTie	exon	40651471	40651572	1000	+	.	gene_id "MSTRG.62801"; transcript_id "ENST00000399668"; exon_number "20"; gene_name "CASC5"; ref_gene_id "ENSG00000137812";
chr15	StringTie	exon	40652005	40652105	1000	+	.	gene_id "MSTRG.62801"; transcript_id "ENST00000399668"; exon_number "21"; gene_name "CASC5"; ref_gene_id "ENSG00000137812";
chr15	StringTie	exon	40654909	40654977	1000	+	.	gene_id "MSTRG.62801"; transcript_id "ENST00000399668"; exon_number "22"; gene_name "CASC5"; ref_gene_id "ENSG00000137812";
chr15	StringTie	exon	40657042	40657151	1000	+	.	gene_id "MSTRG.62801"; transcript_id "ENST00000399668"; exon_number "23"; gene_name "CASC5"; ref_gene_id "ENSG00000137812";
chr15	StringTie	exon	40657355	40657473	1000	+	.	gene_id "MSTRG.62801"; transcript_id "ENST00000399668"; exon_number "24"; gene_name "CASC5"; ref_gene_id "ENSG00000137812";
chr15	StringTie	exon	40659339	40659461	1000	+	.	gene_id "MSTRG.62801"; transcript_id "ENST00000399668"; exon_number "25"; gene_name "CASC5"; ref_gene_id "ENSG00000137812";
chr15	StringTie	exon	40662074	40662683	1000	+	.	gene_id "MSTRG.62801"; transcript_id "ENST00000399668"; exon_number "26"; gene_name "CASC5"; ref_gene_id "ENSG00000137812";
chr15	StringTie	transcript	40623132	40664339	1000	+	.	gene_id "MSTRG.62801"; transcript_id "ENST00000526913"; gene_name "CASC5"; ref_gene_id "ENSG00000137812";
chr15	StringTie	exon	40623132	40625640	1000	+	.	gene_id "MSTRG.62801"; transcript_id "ENST00000526913"; exon_number "1"; gene_name "CASC5"; ref_gene_id "ENSG00000137812";
chr15	StringTie	exon	40628070	40628208	1000	+	.	gene_id "MSTRG.62801"; transcript_id "ENST00000526913"; exon_number "2"; gene_name "CASC5"; ref_gene_id "ENSG00000137812";
chr15	StringTie	exon	40628611	40628678	1000	+	.	gene_id "MSTRG.62801"; transcript_id "ENST00000526913"; exon_number "3"; gene_name "CASC5"; ref_gene_id "ENSG00000137812";
chr15	StringTie	exon	40629273	40629371	1000	+	.	gene_id "MSTRG.62801"; transcript_id "ENST00000526913"; exon_number "4"; gene_name "CASC5"; ref_gene_id "ENSG00000137812";
chr15	StringTie	exon	40640912	40641027	1000	+	.	gene_id "MSTRG.62801"; transcript_id "ENST00000526913"; exon_number "5"; gene_name "CASC5"; ref_gene_id "ENSG00000137812";
chr15	StringTie	exon	40644997	40645087	1000	+	.	gene_id "MSTRG.62801"; transcript_id "ENST00000526913"; exon_number "6"; gene_name "CASC5"; ref_gene_id "ENSG00000137812";
chr15	StringTie	exon	40645656	40645772	1000	+	.	gene_id "MSTRG.62801"; transcript_id "ENST00000526913"; exon_number "7"; gene_name "CASC5"; ref_gene_id "ENSG00000137812";
chr15	StringTie	exon	40646987	40647074	1000	+	.	gene_id "MSTRG.62801"; transcript_id "ENST00000526913"; exon_number "8"; gene_name "CASC5"; ref_gene_id "ENSG00000137812";
chr15	StringTie	exon	40650301	40650378	1000	+	.	gene_id "MSTRG.62801"; transcript_id "ENST00000526913"; exon_number "9"; gene_name "CASC5"; ref_gene_id "ENSG00000137812";
chr15	StringTie	exon	40650544	40650583	1000	+	.	gene_id "MSTRG.62801"; transcript_id "ENST00000526913"; exon_number "10"; gene_name "CASC5"; ref_gene_id "ENSG00000137812";
chr15	StringTie	exon	40651471	40651572	1000	+	.	gene_id "MSTRG.62801"; transcript_id "ENST00000526913"; exon_number "11"; gene_name "CASC5"; ref_gene_id "ENSG00000137812";
chr15	StringTie	exon	40652005	40652105	1000	+	.	gene_id "MSTRG.62801"; transcript_id "ENST00000526913"; exon_number "12"; gene_name "CASC5"; ref_gene_id "ENSG00000137812";
chr15	StringTie	exon	40654909	40654977	1000	+	.	gene_id "MSTRG.62801"; transcript_id "ENST00000526913"; exon_number "13"; gene_name "CASC5"; ref_gene_id "ENSG00000137812";
chr15	StringTie	exon	40657042	40657151	1000	+	.	gene_id "MSTRG.62801"; transcript_id "ENST00000526913"; exon_number "14"; gene_name "CASC5"; ref_gene_id "ENSG00000137812";
chr15	StringTie	exon	40657355	40657473	1000	+	.	gene_id "MSTRG.62801"; transcript_id "ENST00000526913"; exon_number "15"; gene_name "CASC5"; ref_gene_id "ENSG00000137812";
chr15	StringTie	exon	40659339	40659461	1000	+	.	gene_id "MSTRG.62801"; transcript_id "ENST00000526913"; exon_number "16"; gene_name "CASC5"; ref_gene_id "ENSG00000137812";
chr15	StringTie	exon	40662074	40662683	1000	+	.	gene_id "MSTRG.62801"; transcript_id "ENST00000526913"; exon_number "17"; gene_name "CASC5"; ref_gene_id "ENSG00000137812";
chr15	StringTie	exon	40663335	40664339	1000	+	.	gene_id "MSTRG.62801"; transcript_id "ENST00000526913"; exon_number "18"; gene_name "CASC5"; ref_gene_id "ENSG00000137812";
chr15	StringTie	transcript	40594249	40625584	1000	+	.	gene_id "MSTRG.62801"; transcript_id "ENST00000527044"; gene_name "CASC5"; ref_gene_id "ENSG00000137812";
chr15	StringTie	exon	40594249	40594392	1000	+	.	gene_id "MSTRG.62801"; transcript_id "ENST00000527044"; exon_number "1"; gene_name "CASC5"; ref_gene_id "ENSG00000137812";
chr15	StringTie	exon	40602915	40602966	1000	+	.	gene_id "MSTRG.62801"; transcript_id "ENST00000527044"; exon_number "2"; gene_name "CASC5"; ref_gene_id "ENSG00000137812";
chr15	StringTie	exon	40605110	40605149	1000	+	.	gene_id "MSTRG.62801"; transcript_id "ENST00000527044"; exon_number "3"; gene_name "CASC5"; ref_gene_id "ENSG00000137812";
chr15	StringTie	exon	40606393	40606452	1000	+	.	gene_id "MSTRG.62801"; transcript_id "ENST00000527044"; exon_number "4"; gene_name "CASC5"; ref_gene_id "ENSG00000137812";
chr15	StringTie	exon	40608847	40608908	1000	+	.	gene_id "MSTRG.62801"; transcript_id "ENST00000527044"; exon_number "5"; gene_name "CASC5"; ref_gene_id "ENSG00000137812";
chr15	StringTie	exon	40610245	40610297	1000	+	.	gene_id "MSTRG.62801"; transcript_id "ENST00000527044"; exon_number "6"; gene_name "CASC5"; ref_gene_id "ENSG00000137812";
chr15	StringTie	exon	40611478	40611511	1000	+	.	gene_id "MSTRG.62801"; transcript_id "ENST00000527044"; exon_number "7"; gene_name "CASC5"; ref_gene_id "ENSG00000137812";
chr15	StringTie	exon	40615341	40615378	1000	+	.	gene_id "MSTRG.62801"; transcript_id "ENST00000527044"; exon_number "8"; gene_name "CASC5"; ref_gene_id "ENSG00000137812";
chr15	StringTie	exon	40618959	40619011	1000	+	.	gene_id "MSTRG.62801"; transcript_id "ENST00000527044"; exon_number "9"; gene_name "CASC5"; ref_gene_id "ENSG00000137812";
chr15	StringTie	exon	40620640	40625467	1000	+	.	gene_id "MSTRG.62801"; transcript_id "ENST00000527044"; exon_number "10"; gene_name "CASC5"; ref_gene_id "ENSG00000137812";
chr15	StringTie	exon	40625545	40625584	1000	+	.	gene_id "MSTRG.62801"; transcript_id "ENST00000527044"; exon_number "11"; gene_name "CASC5"; ref_gene_id "ENSG00000137812";
chr15	StringTie	transcript	40646886	40650365	1000	+	.	gene_id "MSTRG.62801"; transcript_id "ENST00000528967"; gene_name "CASC5"; ref_gene_id "ENSG00000137812";
chr15	StringTie	exon	40646886	40647074	1000	+	.	gene_id "MSTRG.62801"; transcript_id "ENST00000528967"; exon_number "1"; gene_name "CASC5"; ref_gene_id "ENSG00000137812";
chr15	StringTie	exon	40650301	40650365	1000	+	.	gene_id "MSTRG.62801"; transcript_id "ENST00000528967"; exon_number "2"; gene_name "CASC5"; ref_gene_id "ENSG00000137812";
chr15	StringTie	transcript	40594034	40610289	1000	+	.	gene_id "MSTRG.62801"; transcript_id "ENST00000528975"; gene_name "CASC5"; ref_gene_id "ENSG00000137812";
chr15	StringTie	exon	40594034	40594392	1000	+	.	gene_id "MSTRG.62801"; transcript_id "ENST00000528975"; exon_number "1"; gene_name "CASC5"; ref_gene_id "ENSG00000137812";
chr15	StringTie	exon	40602915	40602966	1000	+	.	gene_id "MSTRG.62801"; transcript_id "ENST00000528975"; exon_number "2"; gene_name "CASC5"; ref_gene_id "ENSG00000137812";
chr15	StringTie	exon	40606393	40606452	1000	+	.	gene_id "MSTRG.62801"; transcript_id "ENST00000528975"; exon_number "3"; gene_name "CASC5"; ref_gene_id "ENSG00000137812";
chr15	StringTie	exon	40608847	40608908	1000	+	.	gene_id "MSTRG.62801"; transcript_id "ENST00000528975"; exon_number "4"; gene_name "CASC5"; ref_gene_id "ENSG00000137812";
chr15	StringTie	exon	40610245	40610289	1000	+	.	gene_id "MSTRG.62801"; transcript_id "ENST00000528975"; exon_number "5"; gene_name "CASC5"; ref_gene_id "ENSG00000137812";
chr15	StringTie	transcript	40662573	40663904	1000	+	.	gene_id "MSTRG.62801"; transcript_id "ENST00000531626"; gene_name "CASC5"; ref_gene_id "ENSG00000137812";
chr15	StringTie	exon	40662573	40662678	1000	+	.	gene_id "MSTRG.62801"; transcript_id "ENST00000531626"; exon_number "1"; gene_name "CASC5"; ref_gene_id "ENSG00000137812";
chr15	StringTie	exon	40663342	40663904	1000	+	.	gene_id "MSTRG.62801"; transcript_id "ENST00000531626"; exon_number "2"; gene_name "CASC5"; ref_gene_id "ENSG00000137812";
chr15	StringTie	transcript	40594249	40610297	1000	+	.	gene_id "MSTRG.62801"; transcript_id "ENST00000532056"; gene_name "CASC5"; ref_gene_id "ENSG00000137812";
chr15	StringTie	exon	40594249	40594392	1000	+	.	gene_id "MSTRG.62801"; transcript_id "ENST00000532056"; exon_number "1"; gene_name "CASC5"; ref_gene_id "ENSG00000137812";
chr15	StringTie	exon	40608847	40608908	1000	+	.	gene_id "MSTRG.62801"; transcript_id "ENST00000532056"; exon_number "2"; gene_name "CASC5"; ref_gene_id "ENSG00000137812";
chr15	StringTie	exon	40610245	40610297	1000	+	.	gene_id "MSTRG.62801"; transcript_id "ENST00000532056"; exon_number "3"; gene_name "CASC5"; ref_gene_id "ENSG00000137812";
chr15	StringTie	transcript	40650127	40654977	1000	+	.	gene_id "MSTRG.62801"; transcript_id "ENST00000532347"; gene_name "CASC5"; ref_gene_id "ENSG00000137812";
chr15	StringTie	exon	40650127	40650378	1000	+	.	gene_id "MSTRG.62801"; transcript_id "ENST00000532347"; exon_number "1"; gene_name "CASC5"; ref_gene_id "ENSG00000137812";
chr15	StringTie	exon	40650544	40650583	1000	+	.	gene_id "MSTRG.62801"; transcript_id "ENST00000532347"; exon_number "2"; gene_name "CASC5"; ref_gene_id "ENSG00000137812";
chr15	StringTie	exon	40651471	40651572	1000	+	.	gene_id "MSTRG.62801"; transcript_id "ENST00000532347"; exon_number "3"; gene_name "CASC5"; ref_gene_id "ENSG00000137812";
chr15	StringTie	exon	40652005	40652105	1000	+	.	gene_id "MSTRG.62801"; transcript_id "ENST00000532347"; exon_number "4"; gene_name "CASC5"; ref_gene_id "ENSG00000137812";
chr15	StringTie	exon	40654909	40654977	1000	+	.	gene_id "MSTRG.62801"; transcript_id "ENST00000532347"; exon_number "5"; gene_name "CASC5"; ref_gene_id "ENSG00000137812";
chr15	StringTie	transcript	40628074	40647038	1000	+	.	gene_id "MSTRG.62801"; transcript_id "ENST00000532406"; gene_name "CASC5"; ref_gene_id "ENSG00000137812";
chr15	StringTie	exon	40628074	40628208	1000	+	.	gene_id "MSTRG.62801"; transcript_id "ENST00000532406"; exon_number "1"; gene_name "CASC5"; ref_gene_id "ENSG00000137812";
chr15	StringTie	exon	40628611	40628678	1000	+	.	gene_id "MSTRG.62801"; transcript_id "ENST00000532406"; exon_number "2"; gene_name "CASC5"; ref_gene_id "ENSG00000137812";
chr15	StringTie	exon	40640912	40641027	1000	+	.	gene_id "MSTRG.62801"; transcript_id "ENST00000532406"; exon_number "3"; gene_name "CASC5"; ref_gene_id "ENSG00000137812";
chr15	StringTie	exon	40644997	40645087	1000	+	.	gene_id "MSTRG.62801"; transcript_id "ENST00000532406"; exon_number "4"; gene_name "CASC5"; ref_gene_id "ENSG00000137812";
chr15	StringTie	exon	40645656	40645772	1000	+	.	gene_id "MSTRG.62801"; transcript_id "ENST00000532406"; exon_number "5"; gene_name "CASC5"; ref_gene_id "ENSG00000137812";
chr15	StringTie	exon	40646987	40647038	1000	+	.	gene_id "MSTRG.62801"; transcript_id "ENST00000532406"; exon_number "6"; gene_name "CASC5"; ref_gene_id "ENSG00000137812";
chr15	StringTie	transcript	40594265	40626042	1000	+	.	gene_id "MSTRG.62801"; transcript_id "ENST00000533001"; gene_name "CASC5"; ref_gene_id "ENSG00000137812";
chr15	StringTie	exon	40594265	40594392	1000	+	.	gene_id "MSTRG.62801"; transcript_id "ENST00000533001"; exon_number "1"; gene_name "CASC5"; ref_gene_id "ENSG00000137812";
chr15	StringTie	exon	40602915	40602966	1000	+	.	gene_id "MSTRG.62801"; transcript_id "ENST00000533001"; exon_number "2"; gene_name "CASC5"; ref_gene_id "ENSG00000137812";
chr15	StringTie	exon	40605110	40605149	1000	+	.	gene_id "MSTRG.62801"; transcript_id "ENST00000533001"; exon_number "3"; gene_name "CASC5"; ref_gene_id "ENSG00000137812";
chr15	StringTie	exon	40606393	40606452	1000	+	.	gene_id "MSTRG.62801"; transcript_id "ENST00000533001"; exon_number "4"; gene_name "CASC5"; ref_gene_id "ENSG00000137812";
chr15	StringTie	exon	40608847	40608908	1000	+	.	gene_id "MSTRG.62801"; transcript_id "ENST00000533001"; exon_number "5"; gene_name "CASC5"; ref_gene_id "ENSG00000137812";
chr15	StringTie	exon	40610245	40610297	1000	+	.	gene_id "MSTRG.62801"; transcript_id "ENST00000533001"; exon_number "6"; gene_name "CASC5"; ref_gene_id "ENSG00000137812";
chr15	StringTie	exon	40611478	40611511	1000	+	.	gene_id "MSTRG.62801"; transcript_id "ENST00000533001"; exon_number "7"; gene_name "CASC5"; ref_gene_id "ENSG00000137812";
chr15	StringTie	exon	40615341	40615378	1000	+	.	gene_id "MSTRG.62801"; transcript_id "ENST00000533001"; exon_number "8"; gene_name "CASC5"; ref_gene_id "ENSG00000137812";
chr15	StringTie	exon	40618959	40619011	1000	+	.	gene_id "MSTRG.62801"; transcript_id "ENST00000533001"; exon_number "9"; gene_name "CASC5"; ref_gene_id "ENSG00000137812";
chr15	StringTie	exon	40620640	40626042	1000	+	.	gene_id "MSTRG.62801"; transcript_id "ENST00000533001"; exon_number "10"; gene_name "CASC5"; ref_gene_id "ENSG00000137812";
chr15	StringTie	transcript	40594272	40645712	1000	+	.	gene_id "MSTRG.62801"; transcript_id "ENST00000534204"; gene_name "CASC5"; ref_gene_id "ENSG00000137812";
chr15	StringTie	exon	40594272	40594392	1000	+	.	gene_id "MSTRG.62801"; transcript_id "ENST00000534204"; exon_number "1"; gene_name "CASC5"; ref_gene_id "ENSG00000137812";
chr15	StringTie	exon	40602915	40602966	1000	+	.	gene_id "MSTRG.62801"; transcript_id "ENST00000534204"; exon_number "2"; gene_name "CASC5"; ref_gene_id "ENSG00000137812";
chr15	StringTie	exon	40605110	40605149	1000	+	.	gene_id "MSTRG.62801"; transcript_id "ENST00000534204"; exon_number "3"; gene_name "CASC5"; ref_gene_id "ENSG00000137812";
chr15	StringTie	exon	40606393	40606432	1000	+	.	gene_id "MSTRG.62801"; transcript_id "ENST00000534204"; exon_number "4"; gene_name "CASC5"; ref_gene_id "ENSG00000137812";
chr15	StringTie	exon	40629324	40629371	1000	+	.	gene_id "MSTRG.62801"; transcript_id "ENST00000534204"; exon_number "5"; gene_name "CASC5"; ref_gene_id "ENSG00000137812";
chr15	StringTie	exon	40640912	40641027	1000	+	.	gene_id "MSTRG.62801"; transcript_id "ENST00000534204"; exon_number "6"; gene_name "CASC5"; ref_gene_id "ENSG00000137812";
chr15	StringTie	exon	40644997	40645087	1000	+	.	gene_id "MSTRG.62801"; transcript_id "ENST00000534204"; exon_number "7"; gene_name "CASC5"; ref_gene_id "ENSG00000137812";
chr15	StringTie	exon	40645656	40645712	1000	+	.	gene_id "MSTRG.62801"; transcript_id "ENST00000534204"; exon_number "8"; gene_name "CASC5"; ref_gene_id "ENSG00000137812";
chr15	StringTie	transcript	40594035	40623159	1000	+	.	gene_id "MSTRG.62801"; transcript_id "ENST00000614337"; gene_name "CASC5"; ref_gene_id "ENSG00000137812";
chr15	StringTie	exon	40594035	40594392	1000	+	.	gene_id "MSTRG.62801"; transcript_id "ENST00000614337"; exon_number "1"; gene_name "CASC5"; ref_gene_id "ENSG00000137812";
chr15	StringTie	exon	40602915	40602966	1000	+	.	gene_id "MSTRG.62801"; transcript_id "ENST00000614337"; exon_number "2"; gene_name "CASC5"; ref_gene_id "ENSG00000137812";
chr15	StringTie	exon	40605110	40605149	1000	+	.	gene_id "MSTRG.62801"; transcript_id "ENST00000614337"; exon_number "3"; gene_name "CASC5"; ref_gene_id "ENSG00000137812";
chr15	StringTie	exon	40606393	40606452	1000	+	.	gene_id "MSTRG.62801"; transcript_id "ENST00000614337"; exon_number "4"; gene_name "CASC5"; ref_gene_id "ENSG00000137812";
chr15	StringTie	exon	40608847	40608908	1000	+	.	gene_id "MSTRG.62801"; transcript_id "ENST00000614337"; exon_number "5"; gene_name "CASC5"; ref_gene_id "ENSG00000137812";
chr15	StringTie	exon	40610245	40610297	1000	+	.	gene_id "MSTRG.62801"; transcript_id "ENST00000614337"; exon_number "6"; gene_name "CASC5"; ref_gene_id "ENSG00000137812";
chr15	StringTie	exon	40611484	40611511	1000	+	.	gene_id "MSTRG.62801"; transcript_id "ENST00000614337"; exon_number "7"; gene_name "CASC5"; ref_gene_id "ENSG00000137812";
chr15	StringTie	exon	40615341	40615378	1000	+	.	gene_id "MSTRG.62801"; transcript_id "ENST00000614337"; exon_number "8"; gene_name "CASC5"; ref_gene_id "ENSG00000137812";
chr15	StringTie	exon	40620640	40623159	1000	+	.	gene_id "MSTRG.62801"; transcript_id "ENST00000614337"; exon_number "9"; gene_name "CASC5"; ref_gene_id "ENSG00000137812";
chr15	StringTie	transcript	40593953	40664351	1000	+	.	gene_id "MSTRG.62801"; transcript_id "MSTRG.62801.1";
chr15	StringTie	exon	40593953	40594392	1000	+	.	gene_id "MSTRG.62801"; transcript_id "MSTRG.62801.1"; exon_number "1";
chr15	StringTie	exon	40602915	40602966	1000	+	.	gene_id "MSTRG.62801"; transcript_id "MSTRG.62801.1"; exon_number "2";
chr15	StringTie	exon	40605110	40605149	1000	+	.	gene_id "MSTRG.62801"; transcript_id "MSTRG.62801.1"; exon_number "3";
chr15	StringTie	exon	40606393	40606452	1000	+	.	gene_id "MSTRG.62801"; transcript_id "MSTRG.62801.1"; exon_number "4";
chr15	StringTie	exon	40608847	40608908	1000	+	.	gene_id "MSTRG.62801"; transcript_id "MSTRG.62801.1"; exon_number "5";
chr15	StringTie	exon	40610245	40610297	1000	+	.	gene_id "MSTRG.62801"; transcript_id "MSTRG.62801.1"; exon_number "6";
chr15	StringTie	exon	40611484	40611511	1000	+	.	gene_id "MSTRG.62801"; transcript_id "MSTRG.62801.1"; exon_number "7";
chr15	StringTie	exon	40615341	40615378	1000	+	.	gene_id "MSTRG.62801"; transcript_id "MSTRG.62801.1"; exon_number "8";
chr15	StringTie	exon	40618959	40619011	1000	+	.	gene_id "MSTRG.62801"; transcript_id "MSTRG.62801.1"; exon_number "9";
chr15	StringTie	exon	40620640	40625640	1000	+	.	gene_id "MSTRG.62801"; transcript_id "MSTRG.62801.1"; exon_number "10";
chr15	StringTie	exon	40628070	40628208	1000	+	.	gene_id "MSTRG.62801"; transcript_id "MSTRG.62801.1"; exon_number "11";
chr15	StringTie	exon	40628611	40628678	1000	+	.	gene_id "MSTRG.62801"; transcript_id "MSTRG.62801.1"; exon_number "12";
chr15	StringTie	exon	40629273	40629371	1000	+	.	gene_id "MSTRG.62801"; transcript_id "MSTRG.62801.1"; exon_number "13";
chr15	StringTie	exon	40640912	40641027	1000	+	.	gene_id "MSTRG.62801"; transcript_id "MSTRG.62801.1"; exon_number "14";
chr15	StringTie	exon	40644997	40645087	1000	+	.	gene_id "MSTRG.62801"; transcript_id "MSTRG.62801.1"; exon_number "15";
chr15	StringTie	exon	40645656	40645772	1000	+	.	gene_id "MSTRG.62801"; transcript_id "MSTRG.62801.1"; exon_number "16";
chr15	StringTie	exon	40646987	40647074	1000	+	.	gene_id "MSTRG.62801"; transcript_id "MSTRG.62801.1"; exon_number "17";
chr15	StringTie	exon	40650301	40650378	1000	+	.	gene_id "MSTRG.62801"; transcript_id "MSTRG.62801.1"; exon_number "18";
chr15	StringTie	exon	40650544	40650583	1000	+	.	gene_id "MSTRG.62801"; transcript_id "MSTRG.62801.1"; exon_number "19";
chr15	StringTie	exon	40651471	40651572	1000	+	.	gene_id "MSTRG.62801"; transcript_id "MSTRG.62801.1"; exon_number "20";
chr15	StringTie	exon	40652005	40652105	1000	+	.	gene_id "MSTRG.62801"; transcript_id "MSTRG.62801.1"; exon_number "21";
chr15	StringTie	exon	40654909	40654977	1000	+	.	gene_id "MSTRG.62801"; transcript_id "MSTRG.62801.1"; exon_number "22";
chr15	StringTie	exon	40657042	40657151	1000	+	.	gene_id "MSTRG.62801"; transcript_id "MSTRG.62801.1"; exon_number "23";
chr15	StringTie	exon	40657355	40657473	1000	+	.	gene_id "MSTRG.62801"; transcript_id "MSTRG.62801.1"; exon_number "24";
chr15	StringTie	exon	40659339	40659461	1000	+	.	gene_id "MSTRG.62801"; transcript_id "MSTRG.62801.1"; exon_number "25";
chr15	StringTie	exon	40662074	40664351	1000	+	.	gene_id "MSTRG.62801"; transcript_id "MSTRG.62801.1"; exon_number "26";
chr15	StringTie	transcript	40594038	40664460	1000	+	.	gene_id "MSTRG.62801"; transcript_id "MSTRG.62801.11";
chr15	StringTie	exon	40594038	40594392	1000	+	.	gene_id "MSTRG.62801"; transcript_id "MSTRG.62801.11"; exon_number "1";
chr15	StringTie	exon	40602915	40602966	1000	+	.	gene_id "MSTRG.62801"; transcript_id "MSTRG.62801.11"; exon_number "2";
chr15	StringTie	exon	40605110	40605149	1000	+	.	gene_id "MSTRG.62801"; transcript_id "MSTRG.62801.11"; exon_number "3";
chr15	StringTie	exon	40606393	40606452	1000	+	.	gene_id "MSTRG.62801"; transcript_id "MSTRG.62801.11"; exon_number "4";
chr15	StringTie	exon	40608847	40608908	1000	+	.	gene_id "MSTRG.62801"; transcript_id "MSTRG.62801.11"; exon_number "5";
chr15	StringTie	exon	40610245	40610297	1000	+	.	gene_id "MSTRG.62801"; transcript_id "MSTRG.62801.11"; exon_number "6";
chr15	StringTie	exon	40611478	40611511	1000	+	.	gene_id "MSTRG.62801"; transcript_id "MSTRG.62801.11"; exon_number "7";
chr15	StringTie	exon	40618959	40619011	1000	+	.	gene_id "MSTRG.62801"; transcript_id "MSTRG.62801.11"; exon_number "8";
chr15	StringTie	exon	40620640	40625640	1000	+	.	gene_id "MSTRG.62801"; transcript_id "MSTRG.62801.11"; exon_number "9";
chr15	StringTie	exon	40628070	40628208	1000	+	.	gene_id "MSTRG.62801"; transcript_id "MSTRG.62801.11"; exon_number "10";
chr15	StringTie	exon	40628611	40628678	1000	+	.	gene_id "MSTRG.62801"; transcript_id "MSTRG.62801.11"; exon_number "11";
chr15	StringTie	exon	40629273	40629371	1000	+	.	gene_id "MSTRG.62801"; transcript_id "MSTRG.62801.11"; exon_number "12";
chr15	StringTie	exon	40640912	40641027	1000	+	.	gene_id "MSTRG.62801"; transcript_id "MSTRG.62801.11"; exon_number "13";
chr15	StringTie	exon	40644997	40645087	1000	+	.	gene_id "MSTRG.62801"; transcript_id "MSTRG.62801.11"; exon_number "14";
chr15	StringTie	exon	40645656	40645772	1000	+	.	gene_id "MSTRG.62801"; transcript_id "MSTRG.62801.11"; exon_number "15";
chr15	StringTie	exon	40646987	40647074	1000	+	.	gene_id "MSTRG.62801"; transcript_id "MSTRG.62801.11"; exon_number "16";
chr15	StringTie	exon	40650301	40650378	1000	+	.	gene_id "MSTRG.62801"; transcript_id "MSTRG.62801.11"; exon_number "17";
chr15	StringTie	exon	40650544	40650583	1000	+	.	gene_id "MSTRG.62801"; transcript_id "MSTRG.62801.11"; exon_number "18";
chr15	StringTie	exon	40651471	40651572	1000	+	.	gene_id "MSTRG.62801"; transcript_id "MSTRG.62801.11"; exon_number "19";
chr15	StringTie	exon	40652005	40652105	1000	+	.	gene_id "MSTRG.62801"; transcript_id "MSTRG.62801.11"; exon_number "20";
chr15	StringTie	exon	40654909	40654977	1000	+	.	gene_id "MSTRG.62801"; transcript_id "MSTRG.62801.11"; exon_number "21";
chr15	StringTie	exon	40657042	40657151	1000	+	.	gene_id "MSTRG.62801"; transcript_id "MSTRG.62801.11"; exon_number "22";
chr15	StringTie	exon	40657355	40657473	1000	+	.	gene_id "MSTRG.62801"; transcript_id "MSTRG.62801.11"; exon_number "23";
chr15	StringTie	exon	40659339	40659461	1000	+	.	gene_id "MSTRG.62801"; transcript_id "MSTRG.62801.11"; exon_number "24";
chr15	StringTie	exon	40662074	40664460	1000	+	.	gene_id "MSTRG.62801"; transcript_id "MSTRG.62801.11"; exon_number "25";
chr15	StringTie	transcript	40594060	40664343	1000	+	.	gene_id "MSTRG.62801"; transcript_id "MSTRG.62801.12";
chr15	StringTie	exon	40594060	40594392	1000	+	.	gene_id "MSTRG.62801"; transcript_id "MSTRG.62801.12"; exon_number "1";
chr15	StringTie	exon	40602915	40602966	1000	+	.	gene_id "MSTRG.62801"; transcript_id "MSTRG.62801.12"; exon_number "2";
chr15	StringTie	exon	40605110	40605149	1000	+	.	gene_id "MSTRG.62801"; transcript_id "MSTRG.62801.12"; exon_number "3";
chr15	StringTie	exon	40606393	40606452	1000	+	.	gene_id "MSTRG.62801"; transcript_id "MSTRG.62801.12"; exon_number "4";
chr15	StringTie	exon	40608847	40608908	1000	+	.	gene_id "MSTRG.62801"; transcript_id "MSTRG.62801.12"; exon_number "5";
chr15	StringTie	exon	40610245	40610297	1000	+	.	gene_id "MSTRG.62801"; transcript_id "MSTRG.62801.12"; exon_number "6";
chr15	StringTie	exon	40615341	40615378	1000	+	.	gene_id "MSTRG.62801"; transcript_id "MSTRG.62801.12"; exon_number "7";
chr15	StringTie	exon	40618959	40619011	1000	+	.	gene_id "MSTRG.62801"; transcript_id "MSTRG.62801.12"; exon_number "8";
chr15	StringTie	exon	40620640	40625640	1000	+	.	gene_id "MSTRG.62801"; transcript_id "MSTRG.62801.12"; exon_number "9";
chr15	StringTie	exon	40628070	40628208	1000	+	.	gene_id "MSTRG.62801"; transcript_id "MSTRG.62801.12"; exon_number "10";
chr15	StringTie	exon	40628611	40628678	1000	+	.	gene_id "MSTRG.62801"; transcript_id "MSTRG.62801.12"; exon_number "11";
chr15	StringTie	exon	40629273	40629371	1000	+	.	gene_id "MSTRG.62801"; transcript_id "MSTRG.62801.12"; exon_number "12";
chr15	StringTie	exon	40640912	40641027	1000	+	.	gene_id "MSTRG.62801"; transcript_id "MSTRG.62801.12"; exon_number "13";
chr15	StringTie	exon	40644997	40645087	1000	+	.	gene_id "MSTRG.62801"; transcript_id "MSTRG.62801.12"; exon_number "14";
chr15	StringTie	exon	40645656	40645772	1000	+	.	gene_id "MSTRG.62801"; transcript_id "MSTRG.62801.12"; exon_number "15";
chr15	StringTie	exon	40646987	40647074	1000	+	.	gene_id "MSTRG.62801"; transcript_id "MSTRG.62801.12"; exon_number "16";
chr15	StringTie	exon	40650301	40650378	1000	+	.	gene_id "MSTRG.62801"; transcript_id "MSTRG.62801.12"; exon_number "17";
chr15	StringTie	exon	40650544	40650583	1000	+	.	gene_id "MSTRG.62801"; transcript_id "MSTRG.62801.12"; exon_number "18";
chr15	StringTie	exon	40651471	40651572	1000	+	.	gene_id "MSTRG.62801"; transcript_id "MSTRG.62801.12"; exon_number "19";
chr15	StringTie	exon	40652005	40652105	1000	+	.	gene_id "MSTRG.62801"; transcript_id "MSTRG.62801.12"; exon_number "20";
chr15	StringTie	exon	40654909	40654977	1000	+	.	gene_id "MSTRG.62801"; transcript_id "MSTRG.62801.12"; exon_number "21";
chr15	StringTie	exon	40657042	40657151	1000	+	.	gene_id "MSTRG.62801"; transcript_id "MSTRG.62801.12"; exon_number "22";
chr15	StringTie	exon	40657355	40657473	1000	+	.	gene_id "MSTRG.62801"; transcript_id "MSTRG.62801.12"; exon_number "23";
chr15	StringTie	exon	40659339	40659461	1000	+	.	gene_id "MSTRG.62801"; transcript_id "MSTRG.62801.12"; exon_number "24";
chr15	StringTie	exon	40662074	40664343	1000	+	.	gene_id "MSTRG.62801"; transcript_id "MSTRG.62801.12"; exon_number "25";
chr15	StringTie	transcript	40594250	40664349	1000	+	.	gene_id "MSTRG.62801"; transcript_id "MSTRG.62801.16";
chr15	StringTie	exon	40594250	40594392	1000	+	.	gene_id "MSTRG.62801"; transcript_id "MSTRG.62801.16"; exon_number "1";
chr15	StringTie	exon	40602915	40602966	1000	+	.	gene_id "MSTRG.62801"; transcript_id "MSTRG.62801.16"; exon_number "2";
chr15	StringTie	exon	40605110	40605149	1000	+	.	gene_id "MSTRG.62801"; transcript_id "MSTRG.62801.16"; exon_number "3";
chr15	StringTie	exon	40606393	40606452	1000	+	.	gene_id "MSTRG.62801"; transcript_id "MSTRG.62801.16"; exon_number "4";
chr15	StringTie	exon	40608847	40608908	1000	+	.	gene_id "MSTRG.62801"; transcript_id "MSTRG.62801.16"; exon_number "5";
chr15	StringTie	exon	40610245	40610297	1000	+	.	gene_id "MSTRG.62801"; transcript_id "MSTRG.62801.16"; exon_number "6";
chr15	StringTie	exon	40610799	40611511	1000	+	.	gene_id "MSTRG.62801"; transcript_id "MSTRG.62801.16"; exon_number "7";
chr15	StringTie	exon	40615341	40615378	1000	+	.	gene_id "MSTRG.62801"; transcript_id "MSTRG.62801.16"; exon_number "8";
chr15	StringTie	exon	40618959	40619011	1000	+	.	gene_id "MSTRG.62801"; transcript_id "MSTRG.62801.16"; exon_number "9";
chr15	StringTie	exon	40620640	40625640	1000	+	.	gene_id "MSTRG.62801"; transcript_id "MSTRG.62801.16"; exon_number "10";
chr15	StringTie	exon	40628070	40628208	1000	+	.	gene_id "MSTRG.62801"; transcript_id "MSTRG.62801.16"; exon_number "11";
chr15	StringTie	exon	40628611	40628678	1000	+	.	gene_id "MSTRG.62801"; transcript_id "MSTRG.62801.16"; exon_number "12";
chr15	StringTie	exon	40629273	40629371	1000	+	.	gene_id "MSTRG.62801"; transcript_id "MSTRG.62801.16"; exon_number "13";
chr15	StringTie	exon	40640912	40641027	1000	+	.	gene_id "MSTRG.62801"; transcript_id "MSTRG.62801.16"; exon_number "14";
chr15	StringTie	exon	40644997	40645087	1000	+	.	gene_id "MSTRG.62801"; transcript_id "MSTRG.62801.16"; exon_number "15";
chr15	StringTie	exon	40645656	40645772	1000	+	.	gene_id "MSTRG.62801"; transcript_id "MSTRG.62801.16"; exon_number "16";
chr15	StringTie	exon	40646987	40647074	1000	+	.	gene_id "MSTRG.62801"; transcript_id "MSTRG.62801.16"; exon_number "17";
chr15	StringTie	exon	40650301	40650378	1000	+	.	gene_id "MSTRG.62801"; transcript_id "MSTRG.62801.16"; exon_number "18";
chr15	StringTie	exon	40650544	40650583	1000	+	.	gene_id "MSTRG.62801"; transcript_id "MSTRG.62801.16"; exon_number "19";
chr15	StringTie	exon	40651471	40651572	1000	+	.	gene_id "MSTRG.62801"; transcript_id "MSTRG.62801.16"; exon_number "20";
chr15	StringTie	exon	40652005	40652105	1000	+	.	gene_id "MSTRG.62801"; transcript_id "MSTRG.62801.16"; exon_number "21";
chr15	StringTie	exon	40654909	40654977	1000	+	.	gene_id "MSTRG.62801"; transcript_id "MSTRG.62801.16"; exon_number "22";
chr15	StringTie	exon	40657042	40657151	1000	+	.	gene_id "MSTRG.62801"; transcript_id "MSTRG.62801.16"; exon_number "23";
chr15	StringTie	exon	40657355	40657473	1000	+	.	gene_id "MSTRG.62801"; transcript_id "MSTRG.62801.16"; exon_number "24";
chr15	StringTie	exon	40659339	40659461	1000	+	.	gene_id "MSTRG.62801"; transcript_id "MSTRG.62801.16"; exon_number "25";
chr15	StringTie	exon	40662074	40664349	1000	+	.	gene_id "MSTRG.62801"; transcript_id "MSTRG.62801.16"; exon_number "26";
chr15	StringTie	transcript	40594265	40664342	1000	+	.	gene_id "MSTRG.62801"; transcript_id "MSTRG.62801.17";
chr15	StringTie	exon	40594265	40594392	1000	+	.	gene_id "MSTRG.62801"; transcript_id "MSTRG.62801.17"; exon_number "1";
chr15	StringTie	exon	40602915	40602966	1000	+	.	gene_id "MSTRG.62801"; transcript_id "MSTRG.62801.17"; exon_number "2";
chr15	StringTie	exon	40605110	40605149	1000	+	.	gene_id "MSTRG.62801"; transcript_id "MSTRG.62801.17"; exon_number "3";
chr15	StringTie	exon	40606393	40606452	1000	+	.	gene_id "MSTRG.62801"; transcript_id "MSTRG.62801.17"; exon_number "4";
chr15	StringTie	exon	40608847	40608908	1000	+	.	gene_id "MSTRG.62801"; transcript_id "MSTRG.62801.17"; exon_number "5";
chr15	StringTie	exon	40610245	40610297	1000	+	.	gene_id "MSTRG.62801"; transcript_id "MSTRG.62801.17"; exon_number "6";
chr15	StringTie	exon	40611478	40611511	1000	+	.	gene_id "MSTRG.62801"; transcript_id "MSTRG.62801.17"; exon_number "7";
chr15	StringTie	exon	40615341	40615378	1000	+	.	gene_id "MSTRG.62801"; transcript_id "MSTRG.62801.17"; exon_number "8";
chr15	StringTie	exon	40618959	40619011	1000	+	.	gene_id "MSTRG.62801"; transcript_id "MSTRG.62801.17"; exon_number "9";
chr15	StringTie	exon	40620640	40625640	1000	+	.	gene_id "MSTRG.62801"; transcript_id "MSTRG.62801.17"; exon_number "10";
chr15	StringTie	exon	40628070	40628208	1000	+	.	gene_id "MSTRG.62801"; transcript_id "MSTRG.62801.17"; exon_number "11";
chr15	StringTie	exon	40628611	40628678	1000	+	.	gene_id "MSTRG.62801"; transcript_id "MSTRG.62801.17"; exon_number "12";
chr15	StringTie	exon	40629273	40629371	1000	+	.	gene_id "MSTRG.62801"; transcript_id "MSTRG.62801.17"; exon_number "13";
chr15	StringTie	exon	40640912	40641027	1000	+	.	gene_id "MSTRG.62801"; transcript_id "MSTRG.62801.17"; exon_number "14";
chr15	StringTie	exon	40644997	40645087	1000	+	.	gene_id "MSTRG.62801"; transcript_id "MSTRG.62801.17"; exon_number "15";
chr15	StringTie	exon	40646987	40647074	1000	+	.	gene_id "MSTRG.62801"; transcript_id "MSTRG.62801.17"; exon_number "16";
chr15	StringTie	exon	40650301	40650378	1000	+	.	gene_id "MSTRG.62801"; transcript_id "MSTRG.62801.17"; exon_number "17";
chr15	StringTie	exon	40650544	40650583	1000	+	.	gene_id "MSTRG.62801"; transcript_id "MSTRG.62801.17"; exon_number "18";
chr15	StringTie	exon	40651471	40651572	1000	+	.	gene_id "MSTRG.62801"; transcript_id "MSTRG.62801.17"; exon_number "19";
chr15	StringTie	exon	40652005	40652105	1000	+	.	gene_id "MSTRG.62801"; transcript_id "MSTRG.62801.17"; exon_number "20";
chr15	StringTie	exon	40654909	40654977	1000	+	.	gene_id "MSTRG.62801"; transcript_id "MSTRG.62801.17"; exon_number "21";
chr15	StringTie	exon	40657042	40657473	1000	+	.	gene_id "MSTRG.62801"; transcript_id "MSTRG.62801.17"; exon_number "22";
chr15	StringTie	exon	40659339	40659461	1000	+	.	gene_id "MSTRG.62801"; transcript_id "MSTRG.62801.17"; exon_number "23";
chr15	StringTie	exon	40662074	40664342	1000	+	.	gene_id "MSTRG.62801"; transcript_id "MSTRG.62801.17"; exon_number "24";
chr15	StringTie	transcript	40594272	40664351	1000	+	.	gene_id "MSTRG.62801"; transcript_id "MSTRG.62801.19";
chr15	StringTie	exon	40594272	40594392	1000	+	.	gene_id "MSTRG.62801"; transcript_id "MSTRG.62801.19"; exon_number "1";
chr15	StringTie	exon	40602915	40602966	1000	+	.	gene_id "MSTRG.62801"; transcript_id "MSTRG.62801.19"; exon_number "2";
chr15	StringTie	exon	40605110	40605149	1000	+	.	gene_id "MSTRG.62801"; transcript_id "MSTRG.62801.19"; exon_number "3";
chr15	StringTie	exon	40606393	40606432	1000	+	.	gene_id "MSTRG.62801"; transcript_id "MSTRG.62801.19"; exon_number "4";
chr15	StringTie	exon	40629324	40629371	1000	+	.	gene_id "MSTRG.62801"; transcript_id "MSTRG.62801.19"; exon_number "5";
chr15	StringTie	exon	40640912	40641027	1000	+	.	gene_id "MSTRG.62801"; transcript_id "MSTRG.62801.19"; exon_number "6";
chr15	StringTie	exon	40644997	40645087	1000	+	.	gene_id "MSTRG.62801"; transcript_id "MSTRG.62801.19"; exon_number "7";
chr15	StringTie	exon	40645656	40645772	1000	+	.	gene_id "MSTRG.62801"; transcript_id "MSTRG.62801.19"; exon_number "8";
chr15	StringTie	exon	40646987	40647074	1000	+	.	gene_id "MSTRG.62801"; transcript_id "MSTRG.62801.19"; exon_number "9";
chr15	StringTie	exon	40650301	40650378	1000	+	.	gene_id "MSTRG.62801"; transcript_id "MSTRG.62801.19"; exon_number "10";
chr15	StringTie	exon	40650544	40650583	1000	+	.	gene_id "MSTRG.62801"; transcript_id "MSTRG.62801.19"; exon_number "11";
chr15	StringTie	exon	40651471	40651572	1000	+	.	gene_id "MSTRG.62801"; transcript_id "MSTRG.62801.19"; exon_number "12";
chr15	StringTie	exon	40652005	40652105	1000	+	.	gene_id "MSTRG.62801"; transcript_id "MSTRG.62801.19"; exon_number "13";
chr15	StringTie	exon	40654909	40654977	1000	+	.	gene_id "MSTRG.62801"; transcript_id "MSTRG.62801.19"; exon_number "14";
chr15	StringTie	exon	40657042	40657151	1000	+	.	gene_id "MSTRG.62801"; transcript_id "MSTRG.62801.19"; exon_number "15";
chr15	StringTie	exon	40657355	40659461	1000	+	.	gene_id "MSTRG.62801"; transcript_id "MSTRG.62801.19"; exon_number "16";
chr15	StringTie	exon	40662074	40664351	1000	+	.	gene_id "MSTRG.62801"; transcript_id "MSTRG.62801.19"; exon_number "17";
chr15	StringTie	transcript	40594272	40664342	1000	+	.	gene_id "MSTRG.62801"; transcript_id "MSTRG.62801.20";
chr15	StringTie	exon	40594272	40594392	1000	+	.	gene_id "MSTRG.62801"; transcript_id "MSTRG.62801.20"; exon_number "1";
chr15	StringTie	exon	40602915	40602966	1000	+	.	gene_id "MSTRG.62801"; transcript_id "MSTRG.62801.20"; exon_number "2";
chr15	StringTie	exon	40605110	40605149	1000	+	.	gene_id "MSTRG.62801"; transcript_id "MSTRG.62801.20"; exon_number "3";
chr15	StringTie	exon	40606393	40606432	1000	+	.	gene_id "MSTRG.62801"; transcript_id "MSTRG.62801.20"; exon_number "4";
chr15	StringTie	exon	40629324	40629371	1000	+	.	gene_id "MSTRG.62801"; transcript_id "MSTRG.62801.20"; exon_number "5";
chr15	StringTie	exon	40640912	40641027	1000	+	.	gene_id "MSTRG.62801"; transcript_id "MSTRG.62801.20"; exon_number "6";
chr15	StringTie	exon	40644997	40645087	1000	+	.	gene_id "MSTRG.62801"; transcript_id "MSTRG.62801.20"; exon_number "7";
chr15	StringTie	exon	40645656	40645772	1000	+	.	gene_id "MSTRG.62801"; transcript_id "MSTRG.62801.20"; exon_number "8";
chr15	StringTie	exon	40646987	40647074	1000	+	.	gene_id "MSTRG.62801"; transcript_id "MSTRG.62801.20"; exon_number "9";
chr15	StringTie	exon	40650301	40650378	1000	+	.	gene_id "MSTRG.62801"; transcript_id "MSTRG.62801.20"; exon_number "10";
chr15	StringTie	exon	40650544	40650583	1000	+	.	gene_id "MSTRG.62801"; transcript_id "MSTRG.62801.20"; exon_number "11";
chr15	StringTie	exon	40651471	40651572	1000	+	.	gene_id "MSTRG.62801"; transcript_id "MSTRG.62801.20"; exon_number "12";
chr15	StringTie	exon	40652005	40652105	1000	+	.	gene_id "MSTRG.62801"; transcript_id "MSTRG.62801.20"; exon_number "13";
chr15	StringTie	exon	40657042	40657151	1000	+	.	gene_id "MSTRG.62801"; transcript_id "MSTRG.62801.20"; exon_number "14";
chr15	StringTie	exon	40657355	40657473	1000	+	.	gene_id "MSTRG.62801"; transcript_id "MSTRG.62801.20"; exon_number "15";
chr15	StringTie	exon	40659339	40659461	1000	+	.	gene_id "MSTRG.62801"; transcript_id "MSTRG.62801.20"; exon_number "16";
chr15	StringTie	exon	40662074	40664342	1000	+	.	gene_id "MSTRG.62801"; transcript_id "MSTRG.62801.20"; exon_number "17";
chr15	StringTie	transcript	40611476	40664342	1000	+	.	gene_id "MSTRG.62801"; transcript_id "MSTRG.62801.22";
chr15	StringTie	exon	40611476	40611511	1000	+	.	gene_id "MSTRG.62801"; transcript_id "MSTRG.62801.22"; exon_number "1";
chr15	StringTie	exon	40615341	40615378	1000	+	.	gene_id "MSTRG.62801"; transcript_id "MSTRG.62801.22"; exon_number "2";
chr15	StringTie	exon	40617913	40618097	1000	+	.	gene_id "MSTRG.62801"; transcript_id "MSTRG.62801.22"; exon_number "3";
chr15	StringTie	exon	40618959	40619011	1000	+	.	gene_id "MSTRG.62801"; transcript_id "MSTRG.62801.22"; exon_number "4";
chr15	StringTie	exon	40620640	40625640	1000	+	.	gene_id "MSTRG.62801"; transcript_id "MSTRG.62801.22"; exon_number "5";
chr15	StringTie	exon	40628070	40628208	1000	+	.	gene_id "MSTRG.62801"; transcript_id "MSTRG.62801.22"; exon_number "6";
chr15	StringTie	exon	40628611	40628678	1000	+	.	gene_id "MSTRG.62801"; transcript_id "MSTRG.62801.22"; exon_number "7";
chr15	StringTie	exon	40629273	40629371	1000	+	.	gene_id "MSTRG.62801"; transcript_id "MSTRG.62801.22"; exon_number "8";
chr15	StringTie	exon	40640912	40641027	1000	+	.	gene_id "MSTRG.62801"; transcript_id "MSTRG.62801.22"; exon_number "9";
chr15	StringTie	exon	40644997	40645087	1000	+	.	gene_id "MSTRG.62801"; transcript_id "MSTRG.62801.22"; exon_number "10";
chr15	StringTie	exon	40645656	40645772	1000	+	.	gene_id "MSTRG.62801"; transcript_id "MSTRG.62801.22"; exon_number "11";
chr15	StringTie	exon	40646987	40647074	1000	+	.	gene_id "MSTRG.62801"; transcript_id "MSTRG.62801.22"; exon_number "12";
chr15	StringTie	exon	40650301	40650378	1000	+	.	gene_id "MSTRG.62801"; transcript_id "MSTRG.62801.22"; exon_number "13";
chr15	StringTie	exon	40650544	40650583	1000	+	.	gene_id "MSTRG.62801"; transcript_id "MSTRG.62801.22"; exon_number "14";
chr15	StringTie	exon	40651471	40651572	1000	+	.	gene_id "MSTRG.62801"; transcript_id "MSTRG.62801.22"; exon_number "15";
chr15	StringTie	exon	40652005	40652105	1000	+	.	gene_id "MSTRG.62801"; transcript_id "MSTRG.62801.22"; exon_number "16";
chr15	StringTie	exon	40654909	40654977	1000	+	.	gene_id "MSTRG.62801"; transcript_id "MSTRG.62801.22"; exon_number "17";
chr15	StringTie	exon	40657042	40657151	1000	+	.	gene_id "MSTRG.62801"; transcript_id "MSTRG.62801.22"; exon_number "18";
chr15	StringTie	exon	40657355	40657473	1000	+	.	gene_id "MSTRG.62801"; transcript_id "MSTRG.62801.22"; exon_number "19";
chr15	StringTie	exon	40659339	40659461	1000	+	.	gene_id "MSTRG.62801"; transcript_id "MSTRG.62801.22"; exon_number "20";
chr15	StringTie	exon	40662074	40664342	1000	+	.	gene_id "MSTRG.62801"; transcript_id "MSTRG.62801.22"; exon_number "21";
chr15	StringTie	transcript	40628068	40664314	1000	+	.	gene_id "MSTRG.62801"; transcript_id "MSTRG.62801.24";
chr15	StringTie	exon	40628068	40628208	1000	+	.	gene_id "MSTRG.62801"; transcript_id "MSTRG.62801.24"; exon_number "1";
chr15	StringTie	exon	40628611	40628678	1000	+	.	gene_id "MSTRG.62801"; transcript_id "MSTRG.62801.24"; exon_number "2";
chr15	StringTie	exon	40629273	40629371	1000	+	.	gene_id "MSTRG.62801"; transcript_id "MSTRG.62801.24"; exon_number "3";
chr15	StringTie	exon	40640912	40641027	1000	+	.	gene_id "MSTRG.62801"; transcript_id "MSTRG.62801.24"; exon_number "4";
chr15	StringTie	exon	40644997	40645087	1000	+	.	gene_id "MSTRG.62801"; transcript_id "MSTRG.62801.24"; exon_number "5";
chr15	StringTie	exon	40645656	40645772	1000	+	.	gene_id "MSTRG.62801"; transcript_id "MSTRG.62801.24"; exon_number "6";
chr15	StringTie	exon	40646987	40647074	1000	+	.	gene_id "MSTRG.62801"; transcript_id "MSTRG.62801.24"; exon_number "7";
chr15	StringTie	exon	40650301	40650378	1000	+	.	gene_id "MSTRG.62801"; transcript_id "MSTRG.62801.24"; exon_number "8";
chr15	StringTie	exon	40650544	40650583	1000	+	.	gene_id "MSTRG.62801"; transcript_id "MSTRG.62801.24"; exon_number "9";
chr15	StringTie	exon	40651471	40651572	1000	+	.	gene_id "MSTRG.62801"; transcript_id "MSTRG.62801.24"; exon_number "10";
chr15	StringTie	exon	40652005	40652105	1000	+	.	gene_id "MSTRG.62801"; transcript_id "MSTRG.62801.24"; exon_number "11";
chr15	StringTie	exon	40657042	40657151	1000	+	.	gene_id "MSTRG.62801"; transcript_id "MSTRG.62801.24"; exon_number "12";
chr15	StringTie	exon	40657355	40657473	1000	+	.	gene_id "MSTRG.62801"; transcript_id "MSTRG.62801.24"; exon_number "13";
chr15	StringTie	exon	40659339	40659461	1000	+	.	gene_id "MSTRG.62801"; transcript_id "MSTRG.62801.24"; exon_number "14";
chr15	StringTie	exon	40662074	40664314	1000	+	.	gene_id "MSTRG.62801"; transcript_id "MSTRG.62801.24"; exon_number "15";
chr15	StringTie	transcript	40628074	40664394	1000	+	.	gene_id "MSTRG.62801"; transcript_id "MSTRG.62801.25";
chr15	StringTie	exon	40628074	40628208	1000	+	.	gene_id "MSTRG.62801"; transcript_id "MSTRG.62801.25"; exon_number "1";
chr15	StringTie	exon	40628611	40628678	1000	+	.	gene_id "MSTRG.62801"; transcript_id "MSTRG.62801.25"; exon_number "2";
chr15	StringTie	exon	40640912	40641027	1000	+	.	gene_id "MSTRG.62801"; transcript_id "MSTRG.62801.25"; exon_number "3";
chr15	StringTie	exon	40644997	40645087	1000	+	.	gene_id "MSTRG.62801"; transcript_id "MSTRG.62801.25"; exon_number "4";
chr15	StringTie	exon	40645656	40645772	1000	+	.	gene_id "MSTRG.62801"; transcript_id "MSTRG.62801.25"; exon_number "5";
chr15	StringTie	exon	40646987	40647074	1000	+	.	gene_id "MSTRG.62801"; transcript_id "MSTRG.62801.25"; exon_number "6";
chr15	StringTie	exon	40650301	40650378	1000	+	.	gene_id "MSTRG.62801"; transcript_id "MSTRG.62801.25"; exon_number "7";
chr15	StringTie	exon	40650544	40650583	1000	+	.	gene_id "MSTRG.62801"; transcript_id "MSTRG.62801.25"; exon_number "8";
chr15	StringTie	exon	40651471	40651572	1000	+	.	gene_id "MSTRG.62801"; transcript_id "MSTRG.62801.25"; exon_number "9";
chr15	StringTie	exon	40652005	40652105	1000	+	.	gene_id "MSTRG.62801"; transcript_id "MSTRG.62801.25"; exon_number "10";
chr15	StringTie	exon	40654909	40654977	1000	+	.	gene_id "MSTRG.62801"; transcript_id "MSTRG.62801.25"; exon_number "11";
chr15	StringTie	exon	40657042	40659461	1000	+	.	gene_id "MSTRG.62801"; transcript_id "MSTRG.62801.25"; exon_number "12";
chr15	StringTie	exon	40662074	40664394	1000	+	.	gene_id "MSTRG.62801"; transcript_id "MSTRG.62801.25"; exon_number "13";
chr15	StringTie	transcript	40628074	40664342	1000	+	.	gene_id "MSTRG.62801"; transcript_id "MSTRG.62801.26";
chr15	StringTie	exon	40628074	40628208	1000	+	.	gene_id "MSTRG.62801"; transcript_id "MSTRG.62801.26"; exon_number "1";
chr15	StringTie	exon	40628611	40628678	1000	+	.	gene_id "MSTRG.62801"; transcript_id "MSTRG.62801.26"; exon_number "2";
chr15	StringTie	exon	40640912	40641027	1000	+	.	gene_id "MSTRG.62801"; transcript_id "MSTRG.62801.26"; exon_number "3";
chr15	StringTie	exon	40644997	40645087	1000	+	.	gene_id "MSTRG.62801"; transcript_id "MSTRG.62801.26"; exon_number "4";
chr15	StringTie	exon	40645656	40645772	1000	+	.	gene_id "MSTRG.62801"; transcript_id "MSTRG.62801.26"; exon_number "5";
chr15	StringTie	exon	40646987	40647074	1000	+	.	gene_id "MSTRG.62801"; transcript_id "MSTRG.62801.26"; exon_number "6";
chr15	StringTie	exon	40650301	40650378	1000	+	.	gene_id "MSTRG.62801"; transcript_id "MSTRG.62801.26"; exon_number "7";
chr15	StringTie	exon	40650544	40650583	1000	+	.	gene_id "MSTRG.62801"; transcript_id "MSTRG.62801.26"; exon_number "8";
chr15	StringTie	exon	40651471	40651572	1000	+	.	gene_id "MSTRG.62801"; transcript_id "MSTRG.62801.26"; exon_number "9";
chr15	StringTie	exon	40652005	40652105	1000	+	.	gene_id "MSTRG.62801"; transcript_id "MSTRG.62801.26"; exon_number "10";
chr15	StringTie	exon	40654909	40654977	1000	+	.	gene_id "MSTRG.62801"; transcript_id "MSTRG.62801.26"; exon_number "11";
chr15	StringTie	exon	40657042	40657151	1000	+	.	gene_id "MSTRG.62801"; transcript_id "MSTRG.62801.26"; exon_number "12";
chr15	StringTie	exon	40657355	40659461	1000	+	.	gene_id "MSTRG.62801"; transcript_id "MSTRG.62801.26"; exon_number "13";
chr15	StringTie	exon	40662074	40664342	1000	+	.	gene_id "MSTRG.62801"; transcript_id "MSTRG.62801.26"; exon_number "14";
chr15	StringTie	transcript	40594033	40664342	1000	+	.	gene_id "MSTRG.62801"; transcript_id "MSTRG.62801.3";
chr15	StringTie	exon	40594033	40594392	1000	+	.	gene_id "MSTRG.62801"; transcript_id "MSTRG.62801.3"; exon_number "1";
chr15	StringTie	exon	40602915	40602966	1000	+	.	gene_id "MSTRG.62801"; transcript_id "MSTRG.62801.3"; exon_number "2";
chr15	StringTie	exon	40606393	40606452	1000	+	.	gene_id "MSTRG.62801"; transcript_id "MSTRG.62801.3"; exon_number "3";
chr15	StringTie	exon	40608847	40608908	1000	+	.	gene_id "MSTRG.62801"; transcript_id "MSTRG.62801.3"; exon_number "4";
chr15	StringTie	exon	40610245	40610297	1000	+	.	gene_id "MSTRG.62801"; transcript_id "MSTRG.62801.3"; exon_number "5";
chr15	StringTie	exon	40611478	40611511	1000	+	.	gene_id "MSTRG.62801"; transcript_id "MSTRG.62801.3"; exon_number "6";
chr15	StringTie	exon	40615341	40615378	1000	+	.	gene_id "MSTRG.62801"; transcript_id "MSTRG.62801.3"; exon_number "7";
chr15	StringTie	exon	40618959	40619011	1000	+	.	gene_id "MSTRG.62801"; transcript_id "MSTRG.62801.3"; exon_number "8";
chr15	StringTie	exon	40620640	40625640	1000	+	.	gene_id "MSTRG.62801"; transcript_id "MSTRG.62801.3"; exon_number "9";
chr15	StringTie	exon	40628070	40628208	1000	+	.	gene_id "MSTRG.62801"; transcript_id "MSTRG.62801.3"; exon_number "10";
chr15	StringTie	exon	40628611	40628678	1000	+	.	gene_id "MSTRG.62801"; transcript_id "MSTRG.62801.3"; exon_number "11";
chr15	StringTie	exon	40629273	40629371	1000	+	.	gene_id "MSTRG.62801"; transcript_id "MSTRG.62801.3"; exon_number "12";
chr15	StringTie	exon	40640912	40641027	1000	+	.	gene_id "MSTRG.62801"; transcript_id "MSTRG.62801.3"; exon_number "13";
chr15	StringTie	exon	40644997	40645087	1000	+	.	gene_id "MSTRG.62801"; transcript_id "MSTRG.62801.3"; exon_number "14";
chr15	StringTie	exon	40645656	40645772	1000	+	.	gene_id "MSTRG.62801"; transcript_id "MSTRG.62801.3"; exon_number "15";
chr15	StringTie	exon	40646987	40647074	1000	+	.	gene_id "MSTRG.62801"; transcript_id "MSTRG.62801.3"; exon_number "16";
chr15	StringTie	exon	40650301	40650378	1000	+	.	gene_id "MSTRG.62801"; transcript_id "MSTRG.62801.3"; exon_number "17";
chr15	StringTie	exon	40650544	40650583	1000	+	.	gene_id "MSTRG.62801"; transcript_id "MSTRG.62801.3"; exon_number "18";
chr15	StringTie	exon	40651471	40651572	1000	+	.	gene_id "MSTRG.62801"; transcript_id "MSTRG.62801.3"; exon_number "19";
chr15	StringTie	exon	40652005	40652105	1000	+	.	gene_id "MSTRG.62801"; transcript_id "MSTRG.62801.3"; exon_number "20";
chr15	StringTie	exon	40654909	40654977	1000	+	.	gene_id "MSTRG.62801"; transcript_id "MSTRG.62801.3"; exon_number "21";
chr15	StringTie	exon	40657042	40657151	1000	+	.	gene_id "MSTRG.62801"; transcript_id "MSTRG.62801.3"; exon_number "22";
chr15	StringTie	exon	40657355	40657473	1000	+	.	gene_id "MSTRG.62801"; transcript_id "MSTRG.62801.3"; exon_number "23";
chr15	StringTie	exon	40659339	40659461	1000	+	.	gene_id "MSTRG.62801"; transcript_id "MSTRG.62801.3"; exon_number "24";
chr15	StringTie	exon	40662074	40664342	1000	+	.	gene_id "MSTRG.62801"; transcript_id "MSTRG.62801.3"; exon_number "25";
chr15	StringTie	transcript	40594034	40664342	1000	+	.	gene_id "MSTRG.62801"; transcript_id "MSTRG.62801.4";
chr15	StringTie	exon	40594034	40594392	1000	+	.	gene_id "MSTRG.62801"; transcript_id "MSTRG.62801.4"; exon_number "1";
chr15	StringTie	exon	40602915	40602966	1000	+	.	gene_id "MSTRG.62801"; transcript_id "MSTRG.62801.4"; exon_number "2";
chr15	StringTie	exon	40606393	40606452	1000	+	.	gene_id "MSTRG.62801"; transcript_id "MSTRG.62801.4"; exon_number "3";
chr15	StringTie	exon	40608847	40608908	1000	+	.	gene_id "MSTRG.62801"; transcript_id "MSTRG.62801.4"; exon_number "4";
chr15	StringTie	exon	40610245	40610297	1000	+	.	gene_id "MSTRG.62801"; transcript_id "MSTRG.62801.4"; exon_number "5";
chr15	StringTie	exon	40611478	40611511	1000	+	.	gene_id "MSTRG.62801"; transcript_id "MSTRG.62801.4"; exon_number "6";
chr15	StringTie	exon	40618959	40619011	1000	+	.	gene_id "MSTRG.62801"; transcript_id "MSTRG.62801.4"; exon_number "7";
chr15	StringTie	exon	40620640	40625640	1000	+	.	gene_id "MSTRG.62801"; transcript_id "MSTRG.62801.4"; exon_number "8";
chr15	StringTie	exon	40628070	40628208	1000	+	.	gene_id "MSTRG.62801"; transcript_id "MSTRG.62801.4"; exon_number "9";
chr15	StringTie	exon	40628611	40628678	1000	+	.	gene_id "MSTRG.62801"; transcript_id "MSTRG.62801.4"; exon_number "10";
chr15	StringTie	exon	40629273	40629371	1000	+	.	gene_id "MSTRG.62801"; transcript_id "MSTRG.62801.4"; exon_number "11";
chr15	StringTie	exon	40640912	40641027	1000	+	.	gene_id "MSTRG.62801"; transcript_id "MSTRG.62801.4"; exon_number "12";
chr15	StringTie	exon	40644997	40645087	1000	+	.	gene_id "MSTRG.62801"; transcript_id "MSTRG.62801.4"; exon_number "13";
chr15	StringTie	exon	40645656	40645772	1000	+	.	gene_id "MSTRG.62801"; transcript_id "MSTRG.62801.4"; exon_number "14";
chr15	StringTie	exon	40646987	40647074	1000	+	.	gene_id "MSTRG.62801"; transcript_id "MSTRG.62801.4"; exon_number "15";
chr15	StringTie	exon	40650301	40650378	1000	+	.	gene_id "MSTRG.62801"; transcript_id "MSTRG.62801.4"; exon_number "16";
chr15	StringTie	exon	40650544	40650583	1000	+	.	gene_id "MSTRG.62801"; transcript_id "MSTRG.62801.4"; exon_number "17";
chr15	StringTie	exon	40651471	40651572	1000	+	.	gene_id "MSTRG.62801"; transcript_id "MSTRG.62801.4"; exon_number "18";
chr15	StringTie	exon	40652005	40652105	1000	+	.	gene_id "MSTRG.62801"; transcript_id "MSTRG.62801.4"; exon_number "19";
chr15	StringTie	exon	40654909	40654977	1000	+	.	gene_id "MSTRG.62801"; transcript_id "MSTRG.62801.4"; exon_number "20";
chr15	StringTie	exon	40657042	40657151	1000	+	.	gene_id "MSTRG.62801"; transcript_id "MSTRG.62801.4"; exon_number "21";
chr15	StringTie	exon	40657355	40657473	1000	+	.	gene_id "MSTRG.62801"; transcript_id "MSTRG.62801.4"; exon_number "22";
chr15	StringTie	exon	40659339	40659461	1000	+	.	gene_id "MSTRG.62801"; transcript_id "MSTRG.62801.4"; exon_number "23";
chr15	StringTie	exon	40662074	40664342	1000	+	.	gene_id "MSTRG.62801"; transcript_id "MSTRG.62801.4"; exon_number "24";
chr15	StringTie	transcript	40594034	40664342	1000	+	.	gene_id "MSTRG.62801"; transcript_id "MSTRG.62801.5";
chr15	StringTie	exon	40594034	40594392	1000	+	.	gene_id "MSTRG.62801"; transcript_id "MSTRG.62801.5"; exon_number "1";
chr15	StringTie	exon	40602915	40602966	1000	+	.	gene_id "MSTRG.62801"; transcript_id "MSTRG.62801.5"; exon_number "2";
chr15	StringTie	exon	40606393	40606452	1000	+	.	gene_id "MSTRG.62801"; transcript_id "MSTRG.62801.5"; exon_number "3";
chr15	StringTie	exon	40608847	40608908	1000	+	.	gene_id "MSTRG.62801"; transcript_id "MSTRG.62801.5"; exon_number "4";
chr15	StringTie	exon	40610245	40610297	1000	+	.	gene_id "MSTRG.62801"; transcript_id "MSTRG.62801.5"; exon_number "5";
chr15	StringTie	exon	40615341	40615378	1000	+	.	gene_id "MSTRG.62801"; transcript_id "MSTRG.62801.5"; exon_number "6";
chr15	StringTie	exon	40618959	40619011	1000	+	.	gene_id "MSTRG.62801"; transcript_id "MSTRG.62801.5"; exon_number "7";
chr15	StringTie	exon	40620640	40625640	1000	+	.	gene_id "MSTRG.62801"; transcript_id "MSTRG.62801.5"; exon_number "8";
chr15	StringTie	exon	40628070	40628208	1000	+	.	gene_id "MSTRG.62801"; transcript_id "MSTRG.62801.5"; exon_number "9";
chr15	StringTie	exon	40628611	40628678	1000	+	.	gene_id "MSTRG.62801"; transcript_id "MSTRG.62801.5"; exon_number "10";
chr15	StringTie	exon	40629273	40629371	1000	+	.	gene_id "MSTRG.62801"; transcript_id "MSTRG.62801.5"; exon_number "11";
chr15	StringTie	exon	40640912	40641027	1000	+	.	gene_id "MSTRG.62801"; transcript_id "MSTRG.62801.5"; exon_number "12";
chr15	StringTie	exon	40644997	40645087	1000	+	.	gene_id "MSTRG.62801"; transcript_id "MSTRG.62801.5"; exon_number "13";
chr15	StringTie	exon	40645656	40645772	1000	+	.	gene_id "MSTRG.62801"; transcript_id "MSTRG.62801.5"; exon_number "14";
chr15	StringTie	exon	40646987	40647074	1000	+	.	gene_id "MSTRG.62801"; transcript_id "MSTRG.62801.5"; exon_number "15";
chr15	StringTie	exon	40650301	40650378	1000	+	.	gene_id "MSTRG.62801"; transcript_id "MSTRG.62801.5"; exon_number "16";
chr15	StringTie	exon	40650544	40650583	1000	+	.	gene_id "MSTRG.62801"; transcript_id "MSTRG.62801.5"; exon_number "17";
chr15	StringTie	exon	40651471	40651572	1000	+	.	gene_id "MSTRG.62801"; transcript_id "MSTRG.62801.5"; exon_number "18";
chr15	StringTie	exon	40652005	40652105	1000	+	.	gene_id "MSTRG.62801"; transcript_id "MSTRG.62801.5"; exon_number "19";
chr15	StringTie	exon	40654909	40654977	1000	+	.	gene_id "MSTRG.62801"; transcript_id "MSTRG.62801.5"; exon_number "20";
chr15	StringTie	exon	40657042	40657151	1000	+	.	gene_id "MSTRG.62801"; transcript_id "MSTRG.62801.5"; exon_number "21";
chr15	StringTie	exon	40657355	40657473	1000	+	.	gene_id "MSTRG.62801"; transcript_id "MSTRG.62801.5"; exon_number "22";
chr15	StringTie	exon	40659339	40659461	1000	+	.	gene_id "MSTRG.62801"; transcript_id "MSTRG.62801.5"; exon_number "23";
chr15	StringTie	exon	40662074	40664342	1000	+	.	gene_id "MSTRG.62801"; transcript_id "MSTRG.62801.5"; exon_number "24";
chr15	StringTie	transcript	40594034	40664342	1000	+	.	gene_id "MSTRG.62801"; transcript_id "MSTRG.62801.6";
chr15	StringTie	exon	40594034	40594392	1000	+	.	gene_id "MSTRG.62801"; transcript_id "MSTRG.62801.6"; exon_number "1";
chr15	StringTie	exon	40602915	40602966	1000	+	.	gene_id "MSTRG.62801"; transcript_id "MSTRG.62801.6"; exon_number "2";
chr15	StringTie	exon	40606393	40606452	1000	+	.	gene_id "MSTRG.62801"; transcript_id "MSTRG.62801.6"; exon_number "3";
chr15	StringTie	exon	40608847	40608908	1000	+	.	gene_id "MSTRG.62801"; transcript_id "MSTRG.62801.6"; exon_number "4";
chr15	StringTie	exon	40610245	40610297	1000	+	.	gene_id "MSTRG.62801"; transcript_id "MSTRG.62801.6"; exon_number "5";
chr15	StringTie	exon	40611484	40611511	1000	+	.	gene_id "MSTRG.62801"; transcript_id "MSTRG.62801.6"; exon_number "6";
chr15	StringTie	exon	40615341	40615378	1000	+	.	gene_id "MSTRG.62801"; transcript_id "MSTRG.62801.6"; exon_number "7";
chr15	StringTie	exon	40618959	40619011	1000	+	.	gene_id "MSTRG.62801"; transcript_id "MSTRG.62801.6"; exon_number "8";
chr15	StringTie	exon	40620640	40625640	1000	+	.	gene_id "MSTRG.62801"; transcript_id "MSTRG.62801.6"; exon_number "9";
chr15	StringTie	exon	40628070	40628208	1000	+	.	gene_id "MSTRG.62801"; transcript_id "MSTRG.62801.6"; exon_number "10";
chr15	StringTie	exon	40628611	40628678	1000	+	.	gene_id "MSTRG.62801"; transcript_id "MSTRG.62801.6"; exon_number "11";
chr15	StringTie	exon	40629273	40629371	1000	+	.	gene_id "MSTRG.62801"; transcript_id "MSTRG.62801.6"; exon_number "12";
chr15	StringTie	exon	40640912	40641027	1000	+	.	gene_id "MSTRG.62801"; transcript_id "MSTRG.62801.6"; exon_number "13";
chr15	StringTie	exon	40644997	40645087	1000	+	.	gene_id "MSTRG.62801"; transcript_id "MSTRG.62801.6"; exon_number "14";
chr15	StringTie	exon	40645656	40645772	1000	+	.	gene_id "MSTRG.62801"; transcript_id "MSTRG.62801.6"; exon_number "15";
chr15	StringTie	exon	40646987	40647074	1000	+	.	gene_id "MSTRG.62801"; transcript_id "MSTRG.62801.6"; exon_number "16";
chr15	StringTie	exon	40650301	40650378	1000	+	.	gene_id "MSTRG.62801"; transcript_id "MSTRG.62801.6"; exon_number "17";
chr15	StringTie	exon	40650544	40650583	1000	+	.	gene_id "MSTRG.62801"; transcript_id "MSTRG.62801.6"; exon_number "18";
chr15	StringTie	exon	40651471	40651572	1000	+	.	gene_id "MSTRG.62801"; transcript_id "MSTRG.62801.6"; exon_number "19";
chr15	StringTie	exon	40652005	40652105	1000	+	.	gene_id "MSTRG.62801"; transcript_id "MSTRG.62801.6"; exon_number "20";
chr15	StringTie	exon	40654909	40654977	1000	+	.	gene_id "MSTRG.62801"; transcript_id "MSTRG.62801.6"; exon_number "21";
chr15	StringTie	exon	40657042	40657151	1000	+	.	gene_id "MSTRG.62801"; transcript_id "MSTRG.62801.6"; exon_number "22";
chr15	StringTie	exon	40657355	40657473	1000	+	.	gene_id "MSTRG.62801"; transcript_id "MSTRG.62801.6"; exon_number "23";
chr15	StringTie	exon	40659339	40659461	1000	+	.	gene_id "MSTRG.62801"; transcript_id "MSTRG.62801.6"; exon_number "24";
chr15	StringTie	exon	40662074	40664342	1000	+	.	gene_id "MSTRG.62801"; transcript_id "MSTRG.62801.6"; exon_number "25";
chr15	StringTie	transcript	40594035	40664342	1000	+	.	gene_id "MSTRG.62801"; transcript_id "MSTRG.62801.8";
chr15	StringTie	exon	40594035	40594392	1000	+	.	gene_id "MSTRG.62801"; transcript_id "MSTRG.62801.8"; exon_number "1";
chr15	StringTie	exon	40602915	40602966	1000	+	.	gene_id "MSTRG.62801"; transcript_id "MSTRG.62801.8"; exon_number "2";
chr15	StringTie	exon	40605110	40605149	1000	+	.	gene_id "MSTRG.62801"; transcript_id "MSTRG.62801.8"; exon_number "3";
chr15	StringTie	exon	40606393	40606452	1000	+	.	gene_id "MSTRG.62801"; transcript_id "MSTRG.62801.8"; exon_number "4";
chr15	StringTie	exon	40608847	40608908	1000	+	.	gene_id "MSTRG.62801"; transcript_id "MSTRG.62801.8"; exon_number "5";
chr15	StringTie	exon	40610245	40610297	1000	+	.	gene_id "MSTRG.62801"; transcript_id "MSTRG.62801.8"; exon_number "6";
chr15	StringTie	exon	40611484	40611511	1000	+	.	gene_id "MSTRG.62801"; transcript_id "MSTRG.62801.8"; exon_number "7";
chr15	StringTie	exon	40615341	40615378	1000	+	.	gene_id "MSTRG.62801"; transcript_id "MSTRG.62801.8"; exon_number "8";
chr15	StringTie	exon	40620640	40625640	1000	+	.	gene_id "MSTRG.62801"; transcript_id "MSTRG.62801.8"; exon_number "9";
chr15	StringTie	exon	40628070	40628208	1000	+	.	gene_id "MSTRG.62801"; transcript_id "MSTRG.62801.8"; exon_number "10";
chr15	StringTie	exon	40628611	40628678	1000	+	.	gene_id "MSTRG.62801"; transcript_id "MSTRG.62801.8"; exon_number "11";
chr15	StringTie	exon	40629273	40629371	1000	+	.	gene_id "MSTRG.62801"; transcript_id "MSTRG.62801.8"; exon_number "12";
chr15	StringTie	exon	40640912	40641027	1000	+	.	gene_id "MSTRG.62801"; transcript_id "MSTRG.62801.8"; exon_number "13";
chr15	StringTie	exon	40644997	40645087	1000	+	.	gene_id "MSTRG.62801"; transcript_id "MSTRG.62801.8"; exon_number "14";
chr15	StringTie	exon	40645656	40645772	1000	+	.	gene_id "MSTRG.62801"; transcript_id "MSTRG.62801.8"; exon_number "15";
chr15	StringTie	exon	40646987	40647074	1000	+	.	gene_id "MSTRG.62801"; transcript_id "MSTRG.62801.8"; exon_number "16";
chr15	StringTie	exon	40650301	40650378	1000	+	.	gene_id "MSTRG.62801"; transcript_id "MSTRG.62801.8"; exon_number "17";
chr15	StringTie	exon	40650544	40650583	1000	+	.	gene_id "MSTRG.62801"; transcript_id "MSTRG.62801.8"; exon_number "18";
chr15	StringTie	exon	40651471	40651572	1000	+	.	gene_id "MSTRG.62801"; transcript_id "MSTRG.62801.8"; exon_number "19";
chr15	StringTie	exon	40652005	40652105	1000	+	.	gene_id "MSTRG.62801"; transcript_id "MSTRG.62801.8"; exon_number "20";
chr15	StringTie	exon	40654909	40654977	1000	+	.	gene_id "MSTRG.62801"; transcript_id "MSTRG.62801.8"; exon_number "21";
chr15	StringTie	exon	40657042	40657151	1000	+	.	gene_id "MSTRG.62801"; transcript_id "MSTRG.62801.8"; exon_number "22";
chr15	StringTie	exon	40657355	40659461	1000	+	.	gene_id "MSTRG.62801"; transcript_id "MSTRG.62801.8"; exon_number "23";
chr15	StringTie	exon	40662074	40664342	1000	+	.	gene_id "MSTRG.62801"; transcript_id "MSTRG.62801.8"; exon_number "24";
chr15	StringTie	transcript	40594035	40664347	1000	+	.	gene_id "MSTRG.62801"; transcript_id "MSTRG.62801.9";
chr15	StringTie	exon	40594035	40594392	1000	+	.	gene_id "MSTRG.62801"; transcript_id "MSTRG.62801.9"; exon_number "1";
chr15	StringTie	exon	40602915	40602966	1000	+	.	gene_id "MSTRG.62801"; transcript_id "MSTRG.62801.9"; exon_number "2";
chr15	StringTie	exon	40605110	40605149	1000	+	.	gene_id "MSTRG.62801"; transcript_id "MSTRG.62801.9"; exon_number "3";
chr15	StringTie	exon	40606393	40606452	1000	+	.	gene_id "MSTRG.62801"; transcript_id "MSTRG.62801.9"; exon_number "4";
chr15	StringTie	exon	40608847	40608908	1000	+	.	gene_id "MSTRG.62801"; transcript_id "MSTRG.62801.9"; exon_number "5";
chr15	StringTie	exon	40610245	40610297	1000	+	.	gene_id "MSTRG.62801"; transcript_id "MSTRG.62801.9"; exon_number "6";
chr15	StringTie	exon	40611484	40611511	1000	+	.	gene_id "MSTRG.62801"; transcript_id "MSTRG.62801.9"; exon_number "7";
chr15	StringTie	exon	40615341	40615378	1000	+	.	gene_id "MSTRG.62801"; transcript_id "MSTRG.62801.9"; exon_number "8";
chr15	StringTie	exon	40620640	40625640	1000	+	.	gene_id "MSTRG.62801"; transcript_id "MSTRG.62801.9"; exon_number "9";
chr15	StringTie	exon	40628070	40628208	1000	+	.	gene_id "MSTRG.62801"; transcript_id "MSTRG.62801.9"; exon_number "10";
chr15	StringTie	exon	40628611	40628678	1000	+	.	gene_id "MSTRG.62801"; transcript_id "MSTRG.62801.9"; exon_number "11";
chr15	StringTie	exon	40629273	40629371	1000	+	.	gene_id "MSTRG.62801"; transcript_id "MSTRG.62801.9"; exon_number "12";
chr15	StringTie	exon	40640912	40641027	1000	+	.	gene_id "MSTRG.62801"; transcript_id "MSTRG.62801.9"; exon_number "13";
chr15	StringTie	exon	40644997	40645087	1000	+	.	gene_id "MSTRG.62801"; transcript_id "MSTRG.62801.9"; exon_number "14";
chr15	StringTie	exon	40645656	40645772	1000	+	.	gene_id "MSTRG.62801"; transcript_id "MSTRG.62801.9"; exon_number "15";
chr15	StringTie	exon	40646987	40647074	1000	+	.	gene_id "MSTRG.62801"; transcript_id "MSTRG.62801.9"; exon_number "16";
chr15	StringTie	exon	40650301	40650378	1000	+	.	gene_id "MSTRG.62801"; transcript_id "MSTRG.62801.9"; exon_number "17";
chr15	StringTie	exon	40650544	40650583	1000	+	.	gene_id "MSTRG.62801"; transcript_id "MSTRG.62801.9"; exon_number "18";
chr15	StringTie	exon	40651471	40651572	1000	+	.	gene_id "MSTRG.62801"; transcript_id "MSTRG.62801.9"; exon_number "19";
chr15	StringTie	exon	40652005	40652105	1000	+	.	gene_id "MSTRG.62801"; transcript_id "MSTRG.62801.9"; exon_number "20";
chr15	StringTie	exon	40654909	40654977	1000	+	.	gene_id "MSTRG.62801"; transcript_id "MSTRG.62801.9"; exon_number "21";
chr15	StringTie	exon	40657042	40657151	1000	+	.	gene_id "MSTRG.62801"; transcript_id "MSTRG.62801.9"; exon_number "22";
chr15	StringTie	exon	40657355	40657473	1000	+	.	gene_id "MSTRG.62801"; transcript_id "MSTRG.62801.9"; exon_number "23";
chr15	StringTie	exon	40659339	40659461	1000	+	.	gene_id "MSTRG.62801"; transcript_id "MSTRG.62801.9"; exon_number "24";
chr15	StringTie	exon	40662074	40664347	1000	+	.	gene_id "MSTRG.62801"; transcript_id "MSTRG.62801.9"; exon_number "25";
chr15	StringTie	transcript	40615665	40615928	1000	-	.	gene_id "MSTRG.62802"; transcript_id "ENST00000578594"; gene_name "RN7SL376P"; ref_gene_id "ENSG00000265814";
chr15	StringTie	exon	40615665	40615928	1000	-	.	gene_id "MSTRG.62802"; transcript_id "ENST00000578594"; exon_number "1"; gene_name "RN7SL376P"; ref_gene_id "ENSG00000265814";
chr15	StringTie	transcript	40642933	40646857	1000	+	.	gene_id "MSTRG.62803"; transcript_id "ENST00000559841"; gene_name "CTD-2339L15.3"; ref_gene_id "ENSG00000259254";
chr15	StringTie	exon	40642933	40643306	1000	+	.	gene_id "MSTRG.62803"; transcript_id "ENST00000559841"; exon_number "1"; gene_name "CTD-2339L15.3"; ref_gene_id "ENSG00000259254";
chr15	StringTie	exon	40646716	40646857	1000	+	.	gene_id "MSTRG.62803"; transcript_id "ENST00000559841"; exon_number "2"; gene_name "CTD-2339L15.3"; ref_gene_id "ENSG00000259254";
chr15	StringTie	transcript	40664927	40666418	1000	.	.	gene_id "MSTRG.62804"; transcript_id "MSTRG.62804.1";
chr15	StringTie	exon	40664927	40666418	1000	.	.	gene_id "MSTRG.62804"; transcript_id "MSTRG.62804.1"; exon_number "1";
chr15	StringTie	transcript	40667605	40683159	1000	+	.	gene_id "MSTRG.62805"; transcript_id "MSTRG.62805.1";
chr15	StringTie	exon	40667605	40667922	1000	+	.	gene_id "MSTRG.62805"; transcript_id "MSTRG.62805.1"; exon_number "1";
chr15	StringTie	exon	40668289	40668370	1000	+	.	gene_id "MSTRG.62805"; transcript_id "MSTRG.62805.1"; exon_number "2";
chr15	StringTie	exon	40676072	40676291	1000	+	.	gene_id "MSTRG.62805"; transcript_id "MSTRG.62805.1"; exon_number "3";
chr15	StringTie	exon	40682460	40683159	1000	+	.	gene_id "MSTRG.62805"; transcript_id "MSTRG.62805.1"; exon_number "4";
chr15	StringTie	transcript	40667614	40668296	1000	+	.	gene_id "MSTRG.62805"; transcript_id "MSTRG.62805.2";
chr15	StringTie	exon	40667614	40668296	1000	+	.	gene_id "MSTRG.62805"; transcript_id "MSTRG.62805.2"; exon_number "1";
chr15	StringTie	transcript	40675392	40684068	1000	+	.	gene_id "MSTRG.62805"; transcript_id "MSTRG.62805.3";
chr15	StringTie	exon	40675392	40684068	1000	+	.	gene_id "MSTRG.62805"; transcript_id "MSTRG.62805.3"; exon_number "1";
chr15	StringTie	transcript	40670387	40671997	1000	.	.	gene_id "MSTRG.62806"; transcript_id "MSTRG.62806.1";
chr15	StringTie	exon	40670387	40671997	1000	.	.	gene_id "MSTRG.62806"; transcript_id "MSTRG.62806.1"; exon_number "1";
chr15	StringTie	transcript	40672450	40675135	1000	.	.	gene_id "MSTRG.62807"; transcript_id "MSTRG.62807.1";
chr15	StringTie	exon	40672450	40675135	1000	.	.	gene_id "MSTRG.62807"; transcript_id "MSTRG.62807.1"; exon_number "1";
chr15	StringTie	transcript	40683694	40684068	1000	-	.	gene_id "MSTRG.62808"; transcript_id "ENST00000624839"; gene_name "AC022405.1"; ref_gene_id "ENSG00000279084";
chr15	StringTie	exon	40683694	40684068	1000	-	.	gene_id "MSTRG.62808"; transcript_id "ENST00000624839"; exon_number "1"; gene_name "AC022405.1"; ref_gene_id "ENSG00000279084";
chr15	StringTie	transcript	40325216	40326715	1000	+	.	gene_id "MSTRG.62809"; transcript_id "ENST00000560415"; gene_name "INAFM2"; ref_gene_id "ENSG00000259330";
chr15	StringTie	exon	40325216	40325488	1000	+	.	gene_id "MSTRG.62809"; transcript_id "ENST00000560415"; exon_number "1"; gene_name "INAFM2"; ref_gene_id "ENSG00000259330";
chr15	StringTie	exon	40326395	40326715	1000	+	.	gene_id "MSTRG.62809"; transcript_id "ENST00000560415"; exon_number "2"; gene_name "INAFM2"; ref_gene_id "ENSG00000259330";
chr15	StringTie	transcript	40322585	40332131	1000	+	.	gene_id "MSTRG.62809"; transcript_id "MSTRG.62809.1";
chr15	StringTie	exon	40322585	40326721	1000	+	.	gene_id "MSTRG.62809"; transcript_id "MSTRG.62809.1"; exon_number "1";
chr15	StringTie	exon	40332034	40332131	1000	+	.	gene_id "MSTRG.62809"; transcript_id "MSTRG.62809.1"; exon_number "2";
chr15	StringTie	transcript	40323755	40326715	1000	+	.	gene_id "MSTRG.62809"; transcript_id "MSTRG.62809.10";
chr15	StringTie	exon	40323755	40324648	1000	+	.	gene_id "MSTRG.62809"; transcript_id "MSTRG.62809.10"; exon_number "1";
chr15	StringTie	exon	40324672	40326715	1000	+	.	gene_id "MSTRG.62809"; transcript_id "MSTRG.62809.10"; exon_number "2";
chr15	StringTie	transcript	40323971	40326715	1000	+	.	gene_id "MSTRG.62809"; transcript_id "MSTRG.62809.11";
chr15	StringTie	exon	40323971	40324957	1000	+	.	gene_id "MSTRG.62809"; transcript_id "MSTRG.62809.11"; exon_number "1";
chr15	StringTie	exon	40325349	40326715	1000	+	.	gene_id "MSTRG.62809"; transcript_id "MSTRG.62809.11"; exon_number "2";
chr15	StringTie	transcript	40324408	40326715	1000	+	.	gene_id "MSTRG.62809"; transcript_id "MSTRG.62809.12";
chr15	StringTie	exon	40324408	40325163	1000	+	.	gene_id "MSTRG.62809"; transcript_id "MSTRG.62809.12"; exon_number "1";
chr15	StringTie	exon	40325365	40326715	1000	+	.	gene_id "MSTRG.62809"; transcript_id "MSTRG.62809.12"; exon_number "2";
chr15	StringTie	transcript	40324429	40326715	1000	+	.	gene_id "MSTRG.62809"; transcript_id "MSTRG.62809.13";
chr15	StringTie	exon	40324429	40324566	1000	+	.	gene_id "MSTRG.62809"; transcript_id "MSTRG.62809.13"; exon_number "1";
chr15	StringTie	exon	40325349	40326715	1000	+	.	gene_id "MSTRG.62809"; transcript_id "MSTRG.62809.13"; exon_number "2";
chr15	StringTie	transcript	40324429	40326792	1000	+	.	gene_id "MSTRG.62809"; transcript_id "MSTRG.62809.14";
chr15	StringTie	exon	40324429	40325696	1000	+	.	gene_id "MSTRG.62809"; transcript_id "MSTRG.62809.14"; exon_number "1";
chr15	StringTie	exon	40325756	40326792	1000	+	.	gene_id "MSTRG.62809"; transcript_id "MSTRG.62809.14"; exon_number "2";
chr15	StringTie	transcript	40323427	40326715	1000	+	.	gene_id "MSTRG.62809"; transcript_id "MSTRG.62809.2";
chr15	StringTie	exon	40323427	40324671	1000	+	.	gene_id "MSTRG.62809"; transcript_id "MSTRG.62809.2"; exon_number "1";
chr15	StringTie	exon	40324782	40326715	1000	+	.	gene_id "MSTRG.62809"; transcript_id "MSTRG.62809.2"; exon_number "2";
chr15	StringTie	transcript	40323510	40326715	1000	+	.	gene_id "MSTRG.62809"; transcript_id "MSTRG.62809.3";
chr15	StringTie	exon	40323510	40324065	1000	+	.	gene_id "MSTRG.62809"; transcript_id "MSTRG.62809.3"; exon_number "1";
chr15	StringTie	exon	40324371	40326295	1000	+	.	gene_id "MSTRG.62809"; transcript_id "MSTRG.62809.3"; exon_number "2";
chr15	StringTie	exon	40326506	40326715	1000	+	.	gene_id "MSTRG.62809"; transcript_id "MSTRG.62809.3"; exon_number "3";
chr15	StringTie	transcript	40323526	40326715	1000	+	.	gene_id "MSTRG.62809"; transcript_id "MSTRG.62809.4";
chr15	StringTie	exon	40323526	40324566	1000	+	.	gene_id "MSTRG.62809"; transcript_id "MSTRG.62809.4"; exon_number "1";
chr15	StringTie	exon	40324623	40325310	1000	+	.	gene_id "MSTRG.62809"; transcript_id "MSTRG.62809.4"; exon_number "2";
chr15	StringTie	exon	40325697	40326715	1000	+	.	gene_id "MSTRG.62809"; transcript_id "MSTRG.62809.4"; exon_number "3";
chr15	StringTie	transcript	40323529	40327325	1000	+	.	gene_id "MSTRG.62809"; transcript_id "MSTRG.62809.5";
chr15	StringTie	exon	40323529	40326721	1000	+	.	gene_id "MSTRG.62809"; transcript_id "MSTRG.62809.5"; exon_number "1";
chr15	StringTie	exon	40327148	40327325	1000	+	.	gene_id "MSTRG.62809"; transcript_id "MSTRG.62809.5"; exon_number "2";
chr15	StringTie	transcript	40323638	40326753	1000	+	.	gene_id "MSTRG.62809"; transcript_id "MSTRG.62809.6";
chr15	StringTie	exon	40323638	40323872	1000	+	.	gene_id "MSTRG.62809"; transcript_id "MSTRG.62809.6"; exon_number "1";
chr15	StringTie	exon	40324004	40326753	1000	+	.	gene_id "MSTRG.62809"; transcript_id "MSTRG.62809.6"; exon_number "2";
chr15	StringTie	transcript	40323658	40326715	1000	+	.	gene_id "MSTRG.62809"; transcript_id "MSTRG.62809.7";
chr15	StringTie	exon	40323658	40324671	1000	+	.	gene_id "MSTRG.62809"; transcript_id "MSTRG.62809.7"; exon_number "1";
chr15	StringTie	exon	40324792	40326715	1000	+	.	gene_id "MSTRG.62809"; transcript_id "MSTRG.62809.7"; exon_number "2";
chr15	StringTie	transcript	40323665	40326715	1000	+	.	gene_id "MSTRG.62809"; transcript_id "MSTRG.62809.8";
chr15	StringTie	exon	40323665	40323995	1000	+	.	gene_id "MSTRG.62809"; transcript_id "MSTRG.62809.8"; exon_number "1";
chr15	StringTie	exon	40324672	40326715	1000	+	.	gene_id "MSTRG.62809"; transcript_id "MSTRG.62809.8"; exon_number "2";
chr15	StringTie	transcript	40323724	40331981	1000	+	.	gene_id "MSTRG.62809"; transcript_id "MSTRG.62809.9";
chr15	StringTie	exon	40323724	40326721	1000	+	.	gene_id "MSTRG.62809"; transcript_id "MSTRG.62809.9"; exon_number "1";
chr15	StringTie	exon	40331879	40331981	1000	+	.	gene_id "MSTRG.62809"; transcript_id "MSTRG.62809.9"; exon_number "2";
chr1	StringTie	transcript	87792368	87797138	1000	+	.	gene_id "MSTRG.6281"; transcript_id "MSTRG.6281.1";
chr1	StringTie	exon	87792368	87797138	1000	+	.	gene_id "MSTRG.6281"; transcript_id "MSTRG.6281.1"; exon_number "1";
chr15	StringTie	transcript	40324444	40326397	1000	-	.	gene_id "MSTRG.62810"; transcript_id "MSTRG.62810.1";
chr15	StringTie	exon	40324444	40326060	1000	-	.	gene_id "MSTRG.62810"; transcript_id "MSTRG.62810.1"; exon_number "1";
chr15	StringTie	exon	40326104	40326397	1000	-	.	gene_id "MSTRG.62810"; transcript_id "MSTRG.62810.1"; exon_number "2";
chr15	StringTie	transcript	40324462	40326394	1000	-	.	gene_id "MSTRG.62810"; transcript_id "MSTRG.62810.2";
chr15	StringTie	exon	40324462	40324834	1000	-	.	gene_id "MSTRG.62810"; transcript_id "MSTRG.62810.2"; exon_number "1";
chr15	StringTie	exon	40324968	40326394	1000	-	.	gene_id "MSTRG.62810"; transcript_id "MSTRG.62810.2"; exon_number "2";
chr15	StringTie	transcript	40331452	40338976	1000	-	.	gene_id "MSTRG.62811"; transcript_id "ENST00000382688"; gene_name "C15orf52"; ref_gene_id "ENSG00000188549";
chr15	StringTie	exon	40331452	40335700	1000	-	.	gene_id "MSTRG.62811"; transcript_id "ENST00000382688"; exon_number "1"; gene_name "C15orf52"; ref_gene_id "ENSG00000188549";
chr15	StringTie	exon	40335784	40335826	1000	-	.	gene_id "MSTRG.62811"; transcript_id "ENST00000382688"; exon_number "2"; gene_name "C15orf52"; ref_gene_id "ENSG00000188549";
chr15	StringTie	exon	40336574	40336664	1000	-	.	gene_id "MSTRG.62811"; transcript_id "ENST00000382688"; exon_number "3"; gene_name "C15orf52"; ref_gene_id "ENSG00000188549";
chr15	StringTie	exon	40336760	40336813	1000	-	.	gene_id "MSTRG.62811"; transcript_id "ENST00000382688"; exon_number "4"; gene_name "C15orf52"; ref_gene_id "ENSG00000188549";
chr15	StringTie	exon	40337388	40337446	1000	-	.	gene_id "MSTRG.62811"; transcript_id "ENST00000382688"; exon_number "5"; gene_name "C15orf52"; ref_gene_id "ENSG00000188549";
chr15	StringTie	exon	40337724	40337893	1000	-	.	gene_id "MSTRG.62811"; transcript_id "ENST00000382688"; exon_number "6"; gene_name "C15orf52"; ref_gene_id "ENSG00000188549";
chr15	StringTie	exon	40338535	40338660	1000	-	.	gene_id "MSTRG.62811"; transcript_id "ENST00000382688"; exon_number "7"; gene_name "C15orf52"; ref_gene_id "ENSG00000188549";
chr15	StringTie	exon	40338748	40338976	1000	-	.	gene_id "MSTRG.62811"; transcript_id "ENST00000382688"; exon_number "8"; gene_name "C15orf52"; ref_gene_id "ENSG00000188549";
chr15	StringTie	transcript	40331452	40338133	1000	-	.	gene_id "MSTRG.62811"; transcript_id "ENST00000397536"; gene_name "C15orf52"; ref_gene_id "ENSG00000188549";
chr15	StringTie	exon	40331452	40335700	1000	-	.	gene_id "MSTRG.62811"; transcript_id "ENST00000397536"; exon_number "1"; gene_name "C15orf52"; ref_gene_id "ENSG00000188549";
chr15	StringTie	exon	40335784	40335826	1000	-	.	gene_id "MSTRG.62811"; transcript_id "ENST00000397536"; exon_number "2"; gene_name "C15orf52"; ref_gene_id "ENSG00000188549";
chr15	StringTie	exon	40336574	40336664	1000	-	.	gene_id "MSTRG.62811"; transcript_id "ENST00000397536"; exon_number "3"; gene_name "C15orf52"; ref_gene_id "ENSG00000188549";
chr15	StringTie	exon	40336760	40336813	1000	-	.	gene_id "MSTRG.62811"; transcript_id "ENST00000397536"; exon_number "4"; gene_name "C15orf52"; ref_gene_id "ENSG00000188549";
chr15	StringTie	exon	40337388	40337446	1000	-	.	gene_id "MSTRG.62811"; transcript_id "ENST00000397536"; exon_number "5"; gene_name "C15orf52"; ref_gene_id "ENSG00000188549";
chr15	StringTie	exon	40337724	40337893	1000	-	.	gene_id "MSTRG.62811"; transcript_id "ENST00000397536"; exon_number "6"; gene_name "C15orf52"; ref_gene_id "ENSG00000188549";
chr15	StringTie	exon	40338083	40338133	1000	-	.	gene_id "MSTRG.62811"; transcript_id "ENST00000397536"; exon_number "7"; gene_name "C15orf52"; ref_gene_id "ENSG00000188549";
chr15	StringTie	transcript	40331537	40331648	1000	-	.	gene_id "MSTRG.62811"; transcript_id "ENST00000516905"; gene_name "RNA5SP392"; ref_gene_id "ENSG00000252714";
chr15	StringTie	exon	40331537	40331648	1000	-	.	gene_id "MSTRG.62811"; transcript_id "ENST00000516905"; exon_number "1"; gene_name "RNA5SP392"; ref_gene_id "ENSG00000252714";
chr15	StringTie	transcript	40339588	40340920	1000	-	.	gene_id "MSTRG.62811"; transcript_id "ENST00000557973"; gene_name "C15orf52"; ref_gene_id "ENSG00000188549";
chr15	StringTie	exon	40339588	40339689	1000	-	.	gene_id "MSTRG.62811"; transcript_id "ENST00000557973"; exon_number "1"; gene_name "C15orf52"; ref_gene_id "ENSG00000188549";
chr15	StringTie	exon	40339905	40340015	1000	-	.	gene_id "MSTRG.62811"; transcript_id "ENST00000557973"; exon_number "2"; gene_name "C15orf52"; ref_gene_id "ENSG00000188549";
chr15	StringTie	exon	40340808	40340920	1000	-	.	gene_id "MSTRG.62811"; transcript_id "ENST00000557973"; exon_number "3"; gene_name "C15orf52"; ref_gene_id "ENSG00000188549";
chr15	StringTie	transcript	40335633	40338040	1000	-	.	gene_id "MSTRG.62811"; transcript_id "ENST00000558858"; gene_name "C15orf52"; ref_gene_id "ENSG00000188549";
chr15	StringTie	exon	40335633	40335700	1000	-	.	gene_id "MSTRG.62811"; transcript_id "ENST00000558858"; exon_number "1"; gene_name "C15orf52"; ref_gene_id "ENSG00000188549";
chr15	StringTie	exon	40335784	40335826	1000	-	.	gene_id "MSTRG.62811"; transcript_id "ENST00000558858"; exon_number "2"; gene_name "C15orf52"; ref_gene_id "ENSG00000188549";
chr15	StringTie	exon	40336760	40336813	1000	-	.	gene_id "MSTRG.62811"; transcript_id "ENST00000558858"; exon_number "3"; gene_name "C15orf52"; ref_gene_id "ENSG00000188549";
chr15	StringTie	exon	40337388	40337446	1000	-	.	gene_id "MSTRG.62811"; transcript_id "ENST00000558858"; exon_number "4"; gene_name "C15orf52"; ref_gene_id "ENSG00000188549";
chr15	StringTie	exon	40337724	40338040	1000	-	.	gene_id "MSTRG.62811"; transcript_id "ENST00000558858"; exon_number "5"; gene_name "C15orf52"; ref_gene_id "ENSG00000188549";
chr15	StringTie	transcript	40336559	40340638	1000	-	.	gene_id "MSTRG.62811"; transcript_id "ENST00000558912"; gene_name "C15orf52"; ref_gene_id "ENSG00000188549";
chr15	StringTie	exon	40336559	40337446	1000	-	.	gene_id "MSTRG.62811"; transcript_id "ENST00000558912"; exon_number "1"; gene_name "C15orf52"; ref_gene_id "ENSG00000188549";
chr15	StringTie	exon	40337724	40337893	1000	-	.	gene_id "MSTRG.62811"; transcript_id "ENST00000558912"; exon_number "2"; gene_name "C15orf52"; ref_gene_id "ENSG00000188549";
chr15	StringTie	exon	40338535	40338660	1000	-	.	gene_id "MSTRG.62811"; transcript_id "ENST00000558912"; exon_number "3"; gene_name "C15orf52"; ref_gene_id "ENSG00000188549";
chr15	StringTie	exon	40338748	40339619	1000	-	.	gene_id "MSTRG.62811"; transcript_id "ENST00000558912"; exon_number "4"; gene_name "C15orf52"; ref_gene_id "ENSG00000188549";
chr15	StringTie	exon	40339905	40340638	1000	-	.	gene_id "MSTRG.62811"; transcript_id "ENST00000558912"; exon_number "5"; gene_name "C15orf52"; ref_gene_id "ENSG00000188549";
chr15	StringTie	transcript	40333757	40340967	1000	-	.	gene_id "MSTRG.62811"; transcript_id "ENST00000559313"; gene_name "C15orf52"; ref_gene_id "ENSG00000188549";
chr15	StringTie	exon	40333757	40335700	1000	-	.	gene_id "MSTRG.62811"; transcript_id "ENST00000559313"; exon_number "1"; gene_name "C15orf52"; ref_gene_id "ENSG00000188549";
chr15	StringTie	exon	40335784	40335826	1000	-	.	gene_id "MSTRG.62811"; transcript_id "ENST00000559313"; exon_number "2"; gene_name "C15orf52"; ref_gene_id "ENSG00000188549";
chr15	StringTie	exon	40336574	40336664	1000	-	.	gene_id "MSTRG.62811"; transcript_id "ENST00000559313"; exon_number "3"; gene_name "C15orf52"; ref_gene_id "ENSG00000188549";
chr15	StringTie	exon	40336760	40336813	1000	-	.	gene_id "MSTRG.62811"; transcript_id "ENST00000559313"; exon_number "4"; gene_name "C15orf52"; ref_gene_id "ENSG00000188549";
chr15	StringTie	exon	40337388	40337446	1000	-	.	gene_id "MSTRG.62811"; transcript_id "ENST00000559313"; exon_number "5"; gene_name "C15orf52"; ref_gene_id "ENSG00000188549";
chr15	StringTie	exon	40337724	40337893	1000	-	.	gene_id "MSTRG.62811"; transcript_id "ENST00000559313"; exon_number "6"; gene_name "C15orf52"; ref_gene_id "ENSG00000188549";
chr15	StringTie	exon	40338535	40338660	1000	-	.	gene_id "MSTRG.62811"; transcript_id "ENST00000559313"; exon_number "7"; gene_name "C15orf52"; ref_gene_id "ENSG00000188549";
chr15	StringTie	exon	40338748	40338903	1000	-	.	gene_id "MSTRG.62811"; transcript_id "ENST00000559313"; exon_number "8"; gene_name "C15orf52"; ref_gene_id "ENSG00000188549";
chr15	StringTie	exon	40339512	40339619	1000	-	.	gene_id "MSTRG.62811"; transcript_id "ENST00000559313"; exon_number "9"; gene_name "C15orf52"; ref_gene_id "ENSG00000188549";
chr15	StringTie	exon	40339905	40340015	1000	-	.	gene_id "MSTRG.62811"; transcript_id "ENST00000559313"; exon_number "10"; gene_name "C15orf52"; ref_gene_id "ENSG00000188549";
chr15	StringTie	exon	40340808	40340967	1000	-	.	gene_id "MSTRG.62811"; transcript_id "ENST00000559313"; exon_number "11"; gene_name "C15orf52"; ref_gene_id "ENSG00000188549";
chr15	StringTie	transcript	40337850	40340042	1000	-	.	gene_id "MSTRG.62811"; transcript_id "ENST00000560922"; gene_name "C15orf52"; ref_gene_id "ENSG00000188549";
chr15	StringTie	exon	40337850	40337893	1000	-	.	gene_id "MSTRG.62811"; transcript_id "ENST00000560922"; exon_number "1"; gene_name "C15orf52"; ref_gene_id "ENSG00000188549";
chr15	StringTie	exon	40338535	40338660	1000	-	.	gene_id "MSTRG.62811"; transcript_id "ENST00000560922"; exon_number "2"; gene_name "C15orf52"; ref_gene_id "ENSG00000188549";
chr15	StringTie	exon	40338748	40338903	1000	-	.	gene_id "MSTRG.62811"; transcript_id "ENST00000560922"; exon_number "3"; gene_name "C15orf52"; ref_gene_id "ENSG00000188549";
chr15	StringTie	exon	40339512	40339619	1000	-	.	gene_id "MSTRG.62811"; transcript_id "ENST00000560922"; exon_number "4"; gene_name "C15orf52"; ref_gene_id "ENSG00000188549";
chr15	StringTie	exon	40339905	40340042	1000	-	.	gene_id "MSTRG.62811"; transcript_id "ENST00000560922"; exon_number "5"; gene_name "C15orf52"; ref_gene_id "ENSG00000188549";
chr15	StringTie	transcript	40329447	40341131	1000	-	.	gene_id "MSTRG.62811"; transcript_id "MSTRG.62811.1";
chr15	StringTie	exon	40329447	40334320	1000	-	.	gene_id "MSTRG.62811"; transcript_id "MSTRG.62811.1"; exon_number "1";
chr15	StringTie	exon	40334414	40335700	1000	-	.	gene_id "MSTRG.62811"; transcript_id "MSTRG.62811.1"; exon_number "2";
chr15	StringTie	exon	40335784	40335826	1000	-	.	gene_id "MSTRG.62811"; transcript_id "MSTRG.62811.1"; exon_number "3";
chr15	StringTie	exon	40336574	40336664	1000	-	.	gene_id "MSTRG.62811"; transcript_id "MSTRG.62811.1"; exon_number "4";
chr15	StringTie	exon	40336760	40336813	1000	-	.	gene_id "MSTRG.62811"; transcript_id "MSTRG.62811.1"; exon_number "5";
chr15	StringTie	exon	40337388	40337446	1000	-	.	gene_id "MSTRG.62811"; transcript_id "MSTRG.62811.1"; exon_number "6";
chr15	StringTie	exon	40337724	40337893	1000	-	.	gene_id "MSTRG.62811"; transcript_id "MSTRG.62811.1"; exon_number "7";
chr15	StringTie	exon	40338535	40338660	1000	-	.	gene_id "MSTRG.62811"; transcript_id "MSTRG.62811.1"; exon_number "8";
chr15	StringTie	exon	40338748	40338903	1000	-	.	gene_id "MSTRG.62811"; transcript_id "MSTRG.62811.1"; exon_number "9";
chr15	StringTie	exon	40339512	40339619	1000	-	.	gene_id "MSTRG.62811"; transcript_id "MSTRG.62811.1"; exon_number "10";
chr15	StringTie	exon	40339905	40340015	1000	-	.	gene_id "MSTRG.62811"; transcript_id "MSTRG.62811.1"; exon_number "11";
chr15	StringTie	exon	40340808	40341131	1000	-	.	gene_id "MSTRG.62811"; transcript_id "MSTRG.62811.1"; exon_number "12";
chr15	StringTie	transcript	40331390	40341047	1000	-	.	gene_id "MSTRG.62811"; transcript_id "MSTRG.62811.10";
chr15	StringTie	exon	40331390	40335700	1000	-	.	gene_id "MSTRG.62811"; transcript_id "MSTRG.62811.10"; exon_number "1";
chr15	StringTie	exon	40335784	40335826	1000	-	.	gene_id "MSTRG.62811"; transcript_id "MSTRG.62811.10"; exon_number "2";
chr15	StringTie	exon	40336574	40336664	1000	-	.	gene_id "MSTRG.62811"; transcript_id "MSTRG.62811.10"; exon_number "3";
chr15	StringTie	exon	40336760	40336813	1000	-	.	gene_id "MSTRG.62811"; transcript_id "MSTRG.62811.10"; exon_number "4";
chr15	StringTie	exon	40337388	40337446	1000	-	.	gene_id "MSTRG.62811"; transcript_id "MSTRG.62811.10"; exon_number "5";
chr15	StringTie	exon	40337724	40337893	1000	-	.	gene_id "MSTRG.62811"; transcript_id "MSTRG.62811.10"; exon_number "6";
chr15	StringTie	exon	40338535	40338660	1000	-	.	gene_id "MSTRG.62811"; transcript_id "MSTRG.62811.10"; exon_number "7";
chr15	StringTie	exon	40338748	40338903	1000	-	.	gene_id "MSTRG.62811"; transcript_id "MSTRG.62811.10"; exon_number "8";
chr15	StringTie	exon	40339512	40339619	1000	-	.	gene_id "MSTRG.62811"; transcript_id "MSTRG.62811.10"; exon_number "9";
chr15	StringTie	exon	40339905	40340015	1000	-	.	gene_id "MSTRG.62811"; transcript_id "MSTRG.62811.10"; exon_number "10";
chr15	StringTie	exon	40340487	40341047	1000	-	.	gene_id "MSTRG.62811"; transcript_id "MSTRG.62811.10"; exon_number "11";
chr15	StringTie	transcript	40331404	40341040	1000	-	.	gene_id "MSTRG.62811"; transcript_id "MSTRG.62811.11";
chr15	StringTie	exon	40331404	40335700	1000	-	.	gene_id "MSTRG.62811"; transcript_id "MSTRG.62811.11"; exon_number "1";
chr15	StringTie	exon	40335784	40335826	1000	-	.	gene_id "MSTRG.62811"; transcript_id "MSTRG.62811.11"; exon_number "2";
chr15	StringTie	exon	40336574	40336664	1000	-	.	gene_id "MSTRG.62811"; transcript_id "MSTRG.62811.11"; exon_number "3";
chr15	StringTie	exon	40336760	40336813	1000	-	.	gene_id "MSTRG.62811"; transcript_id "MSTRG.62811.11"; exon_number "4";
chr15	StringTie	exon	40337388	40337446	1000	-	.	gene_id "MSTRG.62811"; transcript_id "MSTRG.62811.11"; exon_number "5";
chr15	StringTie	exon	40337724	40337893	1000	-	.	gene_id "MSTRG.62811"; transcript_id "MSTRG.62811.11"; exon_number "6";
chr15	StringTie	exon	40338535	40338660	1000	-	.	gene_id "MSTRG.62811"; transcript_id "MSTRG.62811.11"; exon_number "7";
chr15	StringTie	exon	40338748	40338903	1000	-	.	gene_id "MSTRG.62811"; transcript_id "MSTRG.62811.11"; exon_number "8";
chr15	StringTie	exon	40339905	40340015	1000	-	.	gene_id "MSTRG.62811"; transcript_id "MSTRG.62811.11"; exon_number "9";
chr15	StringTie	exon	40340808	40341040	1000	-	.	gene_id "MSTRG.62811"; transcript_id "MSTRG.62811.11"; exon_number "10";
chr15	StringTie	transcript	40331408	40340944	1000	-	.	gene_id "MSTRG.62811"; transcript_id "MSTRG.62811.12";
chr15	StringTie	exon	40331408	40335700	1000	-	.	gene_id "MSTRG.62811"; transcript_id "MSTRG.62811.12"; exon_number "1";
chr15	StringTie	exon	40335784	40335826	1000	-	.	gene_id "MSTRG.62811"; transcript_id "MSTRG.62811.12"; exon_number "2";
chr15	StringTie	exon	40336574	40336664	1000	-	.	gene_id "MSTRG.62811"; transcript_id "MSTRG.62811.12"; exon_number "3";
chr15	StringTie	exon	40336760	40337446	1000	-	.	gene_id "MSTRG.62811"; transcript_id "MSTRG.62811.12"; exon_number "4";
chr15	StringTie	exon	40337724	40337893	1000	-	.	gene_id "MSTRG.62811"; transcript_id "MSTRG.62811.12"; exon_number "5";
chr15	StringTie	exon	40338535	40338660	1000	-	.	gene_id "MSTRG.62811"; transcript_id "MSTRG.62811.12"; exon_number "6";
chr15	StringTie	exon	40338748	40338897	1000	-	.	gene_id "MSTRG.62811"; transcript_id "MSTRG.62811.12"; exon_number "7";
chr15	StringTie	exon	40339512	40339619	1000	-	.	gene_id "MSTRG.62811"; transcript_id "MSTRG.62811.12"; exon_number "8";
chr15	StringTie	exon	40339905	40340015	1000	-	.	gene_id "MSTRG.62811"; transcript_id "MSTRG.62811.12"; exon_number "9";
chr15	StringTie	exon	40340808	40340944	1000	-	.	gene_id "MSTRG.62811"; transcript_id "MSTRG.62811.12"; exon_number "10";
chr15	StringTie	transcript	40331411	40340941	1000	-	.	gene_id "MSTRG.62811"; transcript_id "MSTRG.62811.13";
chr15	StringTie	exon	40331411	40335700	1000	-	.	gene_id "MSTRG.62811"; transcript_id "MSTRG.62811.13"; exon_number "1";
chr15	StringTie	exon	40336574	40336664	1000	-	.	gene_id "MSTRG.62811"; transcript_id "MSTRG.62811.13"; exon_number "2";
chr15	StringTie	exon	40336760	40336813	1000	-	.	gene_id "MSTRG.62811"; transcript_id "MSTRG.62811.13"; exon_number "3";
chr15	StringTie	exon	40337388	40337446	1000	-	.	gene_id "MSTRG.62811"; transcript_id "MSTRG.62811.13"; exon_number "4";
chr15	StringTie	exon	40337724	40337893	1000	-	.	gene_id "MSTRG.62811"; transcript_id "MSTRG.62811.13"; exon_number "5";
chr15	StringTie	exon	40338535	40338660	1000	-	.	gene_id "MSTRG.62811"; transcript_id "MSTRG.62811.13"; exon_number "6";
chr15	StringTie	exon	40338748	40338903	1000	-	.	gene_id "MSTRG.62811"; transcript_id "MSTRG.62811.13"; exon_number "7";
chr15	StringTie	exon	40339512	40339689	1000	-	.	gene_id "MSTRG.62811"; transcript_id "MSTRG.62811.13"; exon_number "8";
chr15	StringTie	exon	40339905	40340015	1000	-	.	gene_id "MSTRG.62811"; transcript_id "MSTRG.62811.13"; exon_number "9";
chr15	StringTie	exon	40340808	40340941	1000	-	.	gene_id "MSTRG.62811"; transcript_id "MSTRG.62811.13"; exon_number "10";
chr15	StringTie	transcript	40331418	40341006	1000	-	.	gene_id "MSTRG.62811"; transcript_id "MSTRG.62811.14";
chr15	StringTie	exon	40331418	40335700	1000	-	.	gene_id "MSTRG.62811"; transcript_id "MSTRG.62811.14"; exon_number "1";
chr15	StringTie	exon	40336574	40336664	1000	-	.	gene_id "MSTRG.62811"; transcript_id "MSTRG.62811.14"; exon_number "2";
chr15	StringTie	exon	40336760	40336813	1000	-	.	gene_id "MSTRG.62811"; transcript_id "MSTRG.62811.14"; exon_number "3";
chr15	StringTie	exon	40337388	40337446	1000	-	.	gene_id "MSTRG.62811"; transcript_id "MSTRG.62811.14"; exon_number "4";
chr15	StringTie	exon	40337724	40337893	1000	-	.	gene_id "MSTRG.62811"; transcript_id "MSTRG.62811.14"; exon_number "5";
chr15	StringTie	exon	40338535	40338660	1000	-	.	gene_id "MSTRG.62811"; transcript_id "MSTRG.62811.14"; exon_number "6";
chr15	StringTie	exon	40338748	40338903	1000	-	.	gene_id "MSTRG.62811"; transcript_id "MSTRG.62811.14"; exon_number "7";
chr15	StringTie	exon	40339512	40339619	1000	-	.	gene_id "MSTRG.62811"; transcript_id "MSTRG.62811.14"; exon_number "8";
chr15	StringTie	exon	40339905	40340015	1000	-	.	gene_id "MSTRG.62811"; transcript_id "MSTRG.62811.14"; exon_number "9";
chr15	StringTie	exon	40340808	40341006	1000	-	.	gene_id "MSTRG.62811"; transcript_id "MSTRG.62811.14"; exon_number "10";
chr15	StringTie	transcript	40331418	40341043	1000	-	.	gene_id "MSTRG.62811"; transcript_id "MSTRG.62811.15";
chr15	StringTie	exon	40331418	40335700	1000	-	.	gene_id "MSTRG.62811"; transcript_id "MSTRG.62811.15"; exon_number "1";
chr15	StringTie	exon	40335784	40335888	1000	-	.	gene_id "MSTRG.62811"; transcript_id "MSTRG.62811.15"; exon_number "2";
chr15	StringTie	exon	40336574	40336664	1000	-	.	gene_id "MSTRG.62811"; transcript_id "MSTRG.62811.15"; exon_number "3";
chr15	StringTie	exon	40336760	40336813	1000	-	.	gene_id "MSTRG.62811"; transcript_id "MSTRG.62811.15"; exon_number "4";
chr15	StringTie	exon	40337388	40337446	1000	-	.	gene_id "MSTRG.62811"; transcript_id "MSTRG.62811.15"; exon_number "5";
chr15	StringTie	exon	40337724	40337893	1000	-	.	gene_id "MSTRG.62811"; transcript_id "MSTRG.62811.15"; exon_number "6";
chr15	StringTie	exon	40338535	40338660	1000	-	.	gene_id "MSTRG.62811"; transcript_id "MSTRG.62811.15"; exon_number "7";
chr15	StringTie	exon	40338748	40338903	1000	-	.	gene_id "MSTRG.62811"; transcript_id "MSTRG.62811.15"; exon_number "8";
chr15	StringTie	exon	40339512	40339619	1000	-	.	gene_id "MSTRG.62811"; transcript_id "MSTRG.62811.15"; exon_number "9";
chr15	StringTie	exon	40339912	40340015	1000	-	.	gene_id "MSTRG.62811"; transcript_id "MSTRG.62811.15"; exon_number "10";
chr15	StringTie	exon	40340808	40341043	1000	-	.	gene_id "MSTRG.62811"; transcript_id "MSTRG.62811.15"; exon_number "11";
chr15	StringTie	transcript	40331434	40341020	1000	-	.	gene_id "MSTRG.62811"; transcript_id "MSTRG.62811.16";
chr15	StringTie	exon	40331434	40335700	1000	-	.	gene_id "MSTRG.62811"; transcript_id "MSTRG.62811.16"; exon_number "1";
chr15	StringTie	exon	40335784	40336813	1000	-	.	gene_id "MSTRG.62811"; transcript_id "MSTRG.62811.16"; exon_number "2";
chr15	StringTie	exon	40337388	40337446	1000	-	.	gene_id "MSTRG.62811"; transcript_id "MSTRG.62811.16"; exon_number "3";
chr15	StringTie	exon	40337724	40337893	1000	-	.	gene_id "MSTRG.62811"; transcript_id "MSTRG.62811.16"; exon_number "4";
chr15	StringTie	exon	40338535	40338660	1000	-	.	gene_id "MSTRG.62811"; transcript_id "MSTRG.62811.16"; exon_number "5";
chr15	StringTie	exon	40338748	40338903	1000	-	.	gene_id "MSTRG.62811"; transcript_id "MSTRG.62811.16"; exon_number "6";
chr15	StringTie	exon	40339512	40339689	1000	-	.	gene_id "MSTRG.62811"; transcript_id "MSTRG.62811.16"; exon_number "7";
chr15	StringTie	exon	40339905	40340004	1000	-	.	gene_id "MSTRG.62811"; transcript_id "MSTRG.62811.16"; exon_number "8";
chr15	StringTie	exon	40340808	40341020	1000	-	.	gene_id "MSTRG.62811"; transcript_id "MSTRG.62811.16"; exon_number "9";
chr15	StringTie	transcript	40331434	40341020	1000	-	.	gene_id "MSTRG.62811"; transcript_id "MSTRG.62811.17";
chr15	StringTie	exon	40331434	40335700	1000	-	.	gene_id "MSTRG.62811"; transcript_id "MSTRG.62811.17"; exon_number "1";
chr15	StringTie	exon	40335784	40335826	1000	-	.	gene_id "MSTRG.62811"; transcript_id "MSTRG.62811.17"; exon_number "2";
chr15	StringTie	exon	40336760	40336813	1000	-	.	gene_id "MSTRG.62811"; transcript_id "MSTRG.62811.17"; exon_number "3";
chr15	StringTie	exon	40337388	40337446	1000	-	.	gene_id "MSTRG.62811"; transcript_id "MSTRG.62811.17"; exon_number "4";
chr15	StringTie	exon	40337724	40337893	1000	-	.	gene_id "MSTRG.62811"; transcript_id "MSTRG.62811.17"; exon_number "5";
chr15	StringTie	exon	40338535	40338660	1000	-	.	gene_id "MSTRG.62811"; transcript_id "MSTRG.62811.17"; exon_number "6";
chr15	StringTie	exon	40338748	40338903	1000	-	.	gene_id "MSTRG.62811"; transcript_id "MSTRG.62811.17"; exon_number "7";
chr15	StringTie	exon	40339512	40339619	1000	-	.	gene_id "MSTRG.62811"; transcript_id "MSTRG.62811.17"; exon_number "8";
chr15	StringTie	exon	40339905	40340004	1000	-	.	gene_id "MSTRG.62811"; transcript_id "MSTRG.62811.17"; exon_number "9";
chr15	StringTie	exon	40340808	40341020	1000	-	.	gene_id "MSTRG.62811"; transcript_id "MSTRG.62811.17"; exon_number "10";
chr15	StringTie	transcript	40331434	40341020	1000	-	.	gene_id "MSTRG.62811"; transcript_id "MSTRG.62811.18";
chr15	StringTie	exon	40331434	40335700	1000	-	.	gene_id "MSTRG.62811"; transcript_id "MSTRG.62811.18"; exon_number "1";
chr15	StringTie	exon	40335784	40335826	1000	-	.	gene_id "MSTRG.62811"; transcript_id "MSTRG.62811.18"; exon_number "2";
chr15	StringTie	exon	40336574	40336813	1000	-	.	gene_id "MSTRG.62811"; transcript_id "MSTRG.62811.18"; exon_number "3";
chr15	StringTie	exon	40337388	40337446	1000	-	.	gene_id "MSTRG.62811"; transcript_id "MSTRG.62811.18"; exon_number "4";
chr15	StringTie	exon	40337724	40337893	1000	-	.	gene_id "MSTRG.62811"; transcript_id "MSTRG.62811.18"; exon_number "5";
chr15	StringTie	exon	40338535	40338660	1000	-	.	gene_id "MSTRG.62811"; transcript_id "MSTRG.62811.18"; exon_number "6";
chr15	StringTie	exon	40338748	40338903	1000	-	.	gene_id "MSTRG.62811"; transcript_id "MSTRG.62811.18"; exon_number "7";
chr15	StringTie	exon	40339512	40339630	1000	-	.	gene_id "MSTRG.62811"; transcript_id "MSTRG.62811.18"; exon_number "8";
chr15	StringTie	exon	40339905	40340004	1000	-	.	gene_id "MSTRG.62811"; transcript_id "MSTRG.62811.18"; exon_number "9";
chr15	StringTie	exon	40340808	40341020	1000	-	.	gene_id "MSTRG.62811"; transcript_id "MSTRG.62811.18"; exon_number "10";
chr15	StringTie	transcript	40331434	40341020	1000	-	.	gene_id "MSTRG.62811"; transcript_id "MSTRG.62811.19";
chr15	StringTie	exon	40331434	40335700	1000	-	.	gene_id "MSTRG.62811"; transcript_id "MSTRG.62811.19"; exon_number "1";
chr15	StringTie	exon	40335784	40336664	1000	-	.	gene_id "MSTRG.62811"; transcript_id "MSTRG.62811.19"; exon_number "2";
chr15	StringTie	exon	40336760	40336813	1000	-	.	gene_id "MSTRG.62811"; transcript_id "MSTRG.62811.19"; exon_number "3";
chr15	StringTie	exon	40337388	40337446	1000	-	.	gene_id "MSTRG.62811"; transcript_id "MSTRG.62811.19"; exon_number "4";
chr15	StringTie	exon	40337724	40337893	1000	-	.	gene_id "MSTRG.62811"; transcript_id "MSTRG.62811.19"; exon_number "5";
chr15	StringTie	exon	40338535	40338660	1000	-	.	gene_id "MSTRG.62811"; transcript_id "MSTRG.62811.19"; exon_number "6";
chr15	StringTie	exon	40338748	40338897	1000	-	.	gene_id "MSTRG.62811"; transcript_id "MSTRG.62811.19"; exon_number "7";
chr15	StringTie	exon	40339512	40339689	1000	-	.	gene_id "MSTRG.62811"; transcript_id "MSTRG.62811.19"; exon_number "8";
chr15	StringTie	exon	40339905	40340004	1000	-	.	gene_id "MSTRG.62811"; transcript_id "MSTRG.62811.19"; exon_number "9";
chr15	StringTie	exon	40340808	40341020	1000	-	.	gene_id "MSTRG.62811"; transcript_id "MSTRG.62811.19"; exon_number "10";
chr15	StringTie	transcript	40331028	40340941	1000	-	.	gene_id "MSTRG.62811"; transcript_id "MSTRG.62811.2";
chr15	StringTie	exon	40331028	40335700	1000	-	.	gene_id "MSTRG.62811"; transcript_id "MSTRG.62811.2"; exon_number "1";
chr15	StringTie	exon	40335784	40335888	1000	-	.	gene_id "MSTRG.62811"; transcript_id "MSTRG.62811.2"; exon_number "2";
chr15	StringTie	exon	40336574	40336813	1000	-	.	gene_id "MSTRG.62811"; transcript_id "MSTRG.62811.2"; exon_number "3";
chr15	StringTie	exon	40337388	40337446	1000	-	.	gene_id "MSTRG.62811"; transcript_id "MSTRG.62811.2"; exon_number "4";
chr15	StringTie	exon	40337724	40337893	1000	-	.	gene_id "MSTRG.62811"; transcript_id "MSTRG.62811.2"; exon_number "5";
chr15	StringTie	exon	40338535	40338660	1000	-	.	gene_id "MSTRG.62811"; transcript_id "MSTRG.62811.2"; exon_number "6";
chr15	StringTie	exon	40338748	40338903	1000	-	.	gene_id "MSTRG.62811"; transcript_id "MSTRG.62811.2"; exon_number "7";
chr15	StringTie	exon	40339905	40340015	1000	-	.	gene_id "MSTRG.62811"; transcript_id "MSTRG.62811.2"; exon_number "8";
chr15	StringTie	exon	40340808	40340941	1000	-	.	gene_id "MSTRG.62811"; transcript_id "MSTRG.62811.2"; exon_number "9";
chr15	StringTie	transcript	40331444	40341019	1000	-	.	gene_id "MSTRG.62811"; transcript_id "MSTRG.62811.20";
chr15	StringTie	exon	40331444	40335700	1000	-	.	gene_id "MSTRG.62811"; transcript_id "MSTRG.62811.20"; exon_number "1";
chr15	StringTie	exon	40335784	40335888	1000	-	.	gene_id "MSTRG.62811"; transcript_id "MSTRG.62811.20"; exon_number "2";
chr15	StringTie	exon	40336574	40336664	1000	-	.	gene_id "MSTRG.62811"; transcript_id "MSTRG.62811.20"; exon_number "3";
chr15	StringTie	exon	40336760	40336813	1000	-	.	gene_id "MSTRG.62811"; transcript_id "MSTRG.62811.20"; exon_number "4";
chr15	StringTie	exon	40337388	40337446	1000	-	.	gene_id "MSTRG.62811"; transcript_id "MSTRG.62811.20"; exon_number "5";
chr15	StringTie	exon	40337724	40337893	1000	-	.	gene_id "MSTRG.62811"; transcript_id "MSTRG.62811.20"; exon_number "6";
chr15	StringTie	exon	40338535	40338660	1000	-	.	gene_id "MSTRG.62811"; transcript_id "MSTRG.62811.20"; exon_number "7";
chr15	StringTie	exon	40338748	40338903	1000	-	.	gene_id "MSTRG.62811"; transcript_id "MSTRG.62811.20"; exon_number "8";
chr15	StringTie	exon	40339512	40339619	1000	-	.	gene_id "MSTRG.62811"; transcript_id "MSTRG.62811.20"; exon_number "9";
chr15	StringTie	exon	40339905	40340015	1000	-	.	gene_id "MSTRG.62811"; transcript_id "MSTRG.62811.20"; exon_number "10";
chr15	StringTie	exon	40340808	40341019	1000	-	.	gene_id "MSTRG.62811"; transcript_id "MSTRG.62811.20"; exon_number "11";
chr15	StringTie	transcript	40331451	40340664	1000	-	.	gene_id "MSTRG.62811"; transcript_id "MSTRG.62811.21";
chr15	StringTie	exon	40331451	40335700	1000	-	.	gene_id "MSTRG.62811"; transcript_id "MSTRG.62811.21"; exon_number "1";
chr15	StringTie	exon	40335784	40335888	1000	-	.	gene_id "MSTRG.62811"; transcript_id "MSTRG.62811.21"; exon_number "2";
chr15	StringTie	exon	40336574	40336664	1000	-	.	gene_id "MSTRG.62811"; transcript_id "MSTRG.62811.21"; exon_number "3";
chr15	StringTie	exon	40336760	40336813	1000	-	.	gene_id "MSTRG.62811"; transcript_id "MSTRG.62811.21"; exon_number "4";
chr15	StringTie	exon	40337388	40337446	1000	-	.	gene_id "MSTRG.62811"; transcript_id "MSTRG.62811.21"; exon_number "5";
chr15	StringTie	exon	40337724	40337893	1000	-	.	gene_id "MSTRG.62811"; transcript_id "MSTRG.62811.21"; exon_number "6";
chr15	StringTie	exon	40338535	40338660	1000	-	.	gene_id "MSTRG.62811"; transcript_id "MSTRG.62811.21"; exon_number "7";
chr15	StringTie	exon	40338748	40338903	1000	-	.	gene_id "MSTRG.62811"; transcript_id "MSTRG.62811.21"; exon_number "8";
chr15	StringTie	exon	40339512	40339619	1000	-	.	gene_id "MSTRG.62811"; transcript_id "MSTRG.62811.21"; exon_number "9";
chr15	StringTie	exon	40339905	40340015	1000	-	.	gene_id "MSTRG.62811"; transcript_id "MSTRG.62811.21"; exon_number "10";
chr15	StringTie	exon	40340247	40340664	1000	-	.	gene_id "MSTRG.62811"; transcript_id "MSTRG.62811.21"; exon_number "11";
chr15	StringTie	transcript	40331452	40340999	1000	-	.	gene_id "MSTRG.62811"; transcript_id "MSTRG.62811.22";
chr15	StringTie	exon	40331452	40335700	1000	-	.	gene_id "MSTRG.62811"; transcript_id "MSTRG.62811.22"; exon_number "1";
chr15	StringTie	exon	40335784	40336664	1000	-	.	gene_id "MSTRG.62811"; transcript_id "MSTRG.62811.22"; exon_number "2";
chr15	StringTie	exon	40336760	40336813	1000	-	.	gene_id "MSTRG.62811"; transcript_id "MSTRG.62811.22"; exon_number "3";
chr15	StringTie	exon	40337388	40337446	1000	-	.	gene_id "MSTRG.62811"; transcript_id "MSTRG.62811.22"; exon_number "4";
chr15	StringTie	exon	40337730	40337893	1000	-	.	gene_id "MSTRG.62811"; transcript_id "MSTRG.62811.22"; exon_number "5";
chr15	StringTie	exon	40338535	40338660	1000	-	.	gene_id "MSTRG.62811"; transcript_id "MSTRG.62811.22"; exon_number "6";
chr15	StringTie	exon	40338748	40338903	1000	-	.	gene_id "MSTRG.62811"; transcript_id "MSTRG.62811.22"; exon_number "7";
chr15	StringTie	exon	40339905	40340015	1000	-	.	gene_id "MSTRG.62811"; transcript_id "MSTRG.62811.22"; exon_number "8";
chr15	StringTie	exon	40340808	40340999	1000	-	.	gene_id "MSTRG.62811"; transcript_id "MSTRG.62811.22"; exon_number "9";
chr15	StringTie	transcript	40331452	40340700	1000	-	.	gene_id "MSTRG.62811"; transcript_id "MSTRG.62811.23";
chr15	StringTie	exon	40331452	40335700	1000	-	.	gene_id "MSTRG.62811"; transcript_id "MSTRG.62811.23"; exon_number "1";
chr15	StringTie	exon	40336574	40336664	1000	-	.	gene_id "MSTRG.62811"; transcript_id "MSTRG.62811.23"; exon_number "2";
chr15	StringTie	exon	40336760	40336813	1000	-	.	gene_id "MSTRG.62811"; transcript_id "MSTRG.62811.23"; exon_number "3";
chr15	StringTie	exon	40337388	40337446	1000	-	.	gene_id "MSTRG.62811"; transcript_id "MSTRG.62811.23"; exon_number "4";
chr15	StringTie	exon	40337767	40337893	1000	-	.	gene_id "MSTRG.62811"; transcript_id "MSTRG.62811.23"; exon_number "5";
chr15	StringTie	exon	40338535	40338660	1000	-	.	gene_id "MSTRG.62811"; transcript_id "MSTRG.62811.23"; exon_number "6";
chr15	StringTie	exon	40338748	40338903	1000	-	.	gene_id "MSTRG.62811"; transcript_id "MSTRG.62811.23"; exon_number "7";
chr15	StringTie	exon	40339512	40339689	1000	-	.	gene_id "MSTRG.62811"; transcript_id "MSTRG.62811.23"; exon_number "8";
chr15	StringTie	exon	40339905	40340700	1000	-	.	gene_id "MSTRG.62811"; transcript_id "MSTRG.62811.23"; exon_number "9";
chr15	StringTie	transcript	40331452	40340945	1000	-	.	gene_id "MSTRG.62811"; transcript_id "MSTRG.62811.24";
chr15	StringTie	exon	40331452	40335888	1000	-	.	gene_id "MSTRG.62811"; transcript_id "MSTRG.62811.24"; exon_number "1";
chr15	StringTie	exon	40336574	40336664	1000	-	.	gene_id "MSTRG.62811"; transcript_id "MSTRG.62811.24"; exon_number "2";
chr15	StringTie	exon	40336760	40336813	1000	-	.	gene_id "MSTRG.62811"; transcript_id "MSTRG.62811.24"; exon_number "3";
chr15	StringTie	exon	40337388	40337446	1000	-	.	gene_id "MSTRG.62811"; transcript_id "MSTRG.62811.24"; exon_number "4";
chr15	StringTie	exon	40337767	40337893	1000	-	.	gene_id "MSTRG.62811"; transcript_id "MSTRG.62811.24"; exon_number "5";
chr15	StringTie	exon	40338535	40338660	1000	-	.	gene_id "MSTRG.62811"; transcript_id "MSTRG.62811.24"; exon_number "6";
chr15	StringTie	exon	40338748	40338903	1000	-	.	gene_id "MSTRG.62811"; transcript_id "MSTRG.62811.24"; exon_number "7";
chr15	StringTie	exon	40339905	40340015	1000	-	.	gene_id "MSTRG.62811"; transcript_id "MSTRG.62811.24"; exon_number "8";
chr15	StringTie	exon	40340808	40340945	1000	-	.	gene_id "MSTRG.62811"; transcript_id "MSTRG.62811.24"; exon_number "9";
chr15	StringTie	transcript	40331452	40340941	1000	-	.	gene_id "MSTRG.62811"; transcript_id "MSTRG.62811.25";
chr15	StringTie	exon	40331452	40335700	1000	-	.	gene_id "MSTRG.62811"; transcript_id "MSTRG.62811.25"; exon_number "1";
chr15	StringTie	exon	40335784	40336664	1000	-	.	gene_id "MSTRG.62811"; transcript_id "MSTRG.62811.25"; exon_number "2";
chr15	StringTie	exon	40336760	40336813	1000	-	.	gene_id "MSTRG.62811"; transcript_id "MSTRG.62811.25"; exon_number "3";
chr15	StringTie	exon	40337388	40337446	1000	-	.	gene_id "MSTRG.62811"; transcript_id "MSTRG.62811.25"; exon_number "4";
chr15	StringTie	exon	40337767	40337893	1000	-	.	gene_id "MSTRG.62811"; transcript_id "MSTRG.62811.25"; exon_number "5";
chr15	StringTie	exon	40338535	40338660	1000	-	.	gene_id "MSTRG.62811"; transcript_id "MSTRG.62811.25"; exon_number "6";
chr15	StringTie	exon	40338748	40338903	1000	-	.	gene_id "MSTRG.62811"; transcript_id "MSTRG.62811.25"; exon_number "7";
chr15	StringTie	exon	40339905	40340015	1000	-	.	gene_id "MSTRG.62811"; transcript_id "MSTRG.62811.25"; exon_number "8";
chr15	StringTie	exon	40340808	40340941	1000	-	.	gene_id "MSTRG.62811"; transcript_id "MSTRG.62811.25"; exon_number "9";
chr15	StringTie	transcript	40331452	40340946	1000	-	.	gene_id "MSTRG.62811"; transcript_id "MSTRG.62811.26";
chr15	StringTie	exon	40331452	40335700	1000	-	.	gene_id "MSTRG.62811"; transcript_id "MSTRG.62811.26"; exon_number "1";
chr15	StringTie	exon	40335784	40336813	1000	-	.	gene_id "MSTRG.62811"; transcript_id "MSTRG.62811.26"; exon_number "2";
chr15	StringTie	exon	40337388	40337446	1000	-	.	gene_id "MSTRG.62811"; transcript_id "MSTRG.62811.26"; exon_number "3";
chr15	StringTie	exon	40337724	40337893	1000	-	.	gene_id "MSTRG.62811"; transcript_id "MSTRG.62811.26"; exon_number "4";
chr15	StringTie	exon	40338535	40338660	1000	-	.	gene_id "MSTRG.62811"; transcript_id "MSTRG.62811.26"; exon_number "5";
chr15	StringTie	exon	40338748	40338903	1000	-	.	gene_id "MSTRG.62811"; transcript_id "MSTRG.62811.26"; exon_number "6";
chr15	StringTie	exon	40339512	40339619	1000	-	.	gene_id "MSTRG.62811"; transcript_id "MSTRG.62811.26"; exon_number "7";
chr15	StringTie	exon	40339912	40340015	1000	-	.	gene_id "MSTRG.62811"; transcript_id "MSTRG.62811.26"; exon_number "8";
chr15	StringTie	exon	40340808	40340946	1000	-	.	gene_id "MSTRG.62811"; transcript_id "MSTRG.62811.26"; exon_number "9";
chr15	StringTie	transcript	40331452	40340936	1000	-	.	gene_id "MSTRG.62811"; transcript_id "MSTRG.62811.27";
chr15	StringTie	exon	40331452	40336664	1000	-	.	gene_id "MSTRG.62811"; transcript_id "MSTRG.62811.27"; exon_number "1";
chr15	StringTie	exon	40336760	40336813	1000	-	.	gene_id "MSTRG.62811"; transcript_id "MSTRG.62811.27"; exon_number "2";
chr15	StringTie	exon	40337388	40337446	1000	-	.	gene_id "MSTRG.62811"; transcript_id "MSTRG.62811.27"; exon_number "3";
chr15	StringTie	exon	40337724	40337893	1000	-	.	gene_id "MSTRG.62811"; transcript_id "MSTRG.62811.27"; exon_number "4";
chr15	StringTie	exon	40338535	40338660	1000	-	.	gene_id "MSTRG.62811"; transcript_id "MSTRG.62811.27"; exon_number "5";
chr15	StringTie	exon	40338748	40338903	1000	-	.	gene_id "MSTRG.62811"; transcript_id "MSTRG.62811.27"; exon_number "6";
chr15	StringTie	exon	40339512	40339689	1000	-	.	gene_id "MSTRG.62811"; transcript_id "MSTRG.62811.27"; exon_number "7";
chr15	StringTie	exon	40339912	40340015	1000	-	.	gene_id "MSTRG.62811"; transcript_id "MSTRG.62811.27"; exon_number "8";
chr15	StringTie	exon	40340808	40340936	1000	-	.	gene_id "MSTRG.62811"; transcript_id "MSTRG.62811.27"; exon_number "9";
chr15	StringTie	transcript	40331452	40340930	1000	-	.	gene_id "MSTRG.62811"; transcript_id "MSTRG.62811.28";
chr15	StringTie	exon	40331452	40335826	1000	-	.	gene_id "MSTRG.62811"; transcript_id "MSTRG.62811.28"; exon_number "1";
chr15	StringTie	exon	40336574	40336813	1000	-	.	gene_id "MSTRG.62811"; transcript_id "MSTRG.62811.28"; exon_number "2";
chr15	StringTie	exon	40337388	40337446	1000	-	.	gene_id "MSTRG.62811"; transcript_id "MSTRG.62811.28"; exon_number "3";
chr15	StringTie	exon	40337724	40337893	1000	-	.	gene_id "MSTRG.62811"; transcript_id "MSTRG.62811.28"; exon_number "4";
chr15	StringTie	exon	40338535	40338660	1000	-	.	gene_id "MSTRG.62811"; transcript_id "MSTRG.62811.28"; exon_number "5";
chr15	StringTie	exon	40338748	40338903	1000	-	.	gene_id "MSTRG.62811"; transcript_id "MSTRG.62811.28"; exon_number "6";
chr15	StringTie	exon	40339512	40339619	1000	-	.	gene_id "MSTRG.62811"; transcript_id "MSTRG.62811.28"; exon_number "7";
chr15	StringTie	exon	40339912	40340015	1000	-	.	gene_id "MSTRG.62811"; transcript_id "MSTRG.62811.28"; exon_number "8";
chr15	StringTie	exon	40340808	40340930	1000	-	.	gene_id "MSTRG.62811"; transcript_id "MSTRG.62811.28"; exon_number "9";
chr15	StringTie	transcript	40331452	40340945	1000	-	.	gene_id "MSTRG.62811"; transcript_id "MSTRG.62811.29";
chr15	StringTie	exon	40331452	40335888	1000	-	.	gene_id "MSTRG.62811"; transcript_id "MSTRG.62811.29"; exon_number "1";
chr15	StringTie	exon	40336574	40336664	1000	-	.	gene_id "MSTRG.62811"; transcript_id "MSTRG.62811.29"; exon_number "2";
chr15	StringTie	exon	40336760	40336813	1000	-	.	gene_id "MSTRG.62811"; transcript_id "MSTRG.62811.29"; exon_number "3";
chr15	StringTie	exon	40337388	40337446	1000	-	.	gene_id "MSTRG.62811"; transcript_id "MSTRG.62811.29"; exon_number "4";
chr15	StringTie	exon	40337767	40337893	1000	-	.	gene_id "MSTRG.62811"; transcript_id "MSTRG.62811.29"; exon_number "5";
chr15	StringTie	exon	40338535	40338660	1000	-	.	gene_id "MSTRG.62811"; transcript_id "MSTRG.62811.29"; exon_number "6";
chr15	StringTie	exon	40338748	40339619	1000	-	.	gene_id "MSTRG.62811"; transcript_id "MSTRG.62811.29"; exon_number "7";
chr15	StringTie	exon	40339905	40340015	1000	-	.	gene_id "MSTRG.62811"; transcript_id "MSTRG.62811.29"; exon_number "8";
chr15	StringTie	exon	40340247	40340945	1000	-	.	gene_id "MSTRG.62811"; transcript_id "MSTRG.62811.29"; exon_number "9";
chr15	StringTie	transcript	40331278	40341721	1000	-	.	gene_id "MSTRG.62811"; transcript_id "MSTRG.62811.3";
chr15	StringTie	exon	40331278	40335700	1000	-	.	gene_id "MSTRG.62811"; transcript_id "MSTRG.62811.3"; exon_number "1";
chr15	StringTie	exon	40335784	40335826	1000	-	.	gene_id "MSTRG.62811"; transcript_id "MSTRG.62811.3"; exon_number "2";
chr15	StringTie	exon	40336574	40336664	1000	-	.	gene_id "MSTRG.62811"; transcript_id "MSTRG.62811.3"; exon_number "3";
chr15	StringTie	exon	40336760	40336813	1000	-	.	gene_id "MSTRG.62811"; transcript_id "MSTRG.62811.3"; exon_number "4";
chr15	StringTie	exon	40337388	40337446	1000	-	.	gene_id "MSTRG.62811"; transcript_id "MSTRG.62811.3"; exon_number "5";
chr15	StringTie	exon	40337767	40337893	1000	-	.	gene_id "MSTRG.62811"; transcript_id "MSTRG.62811.3"; exon_number "6";
chr15	StringTie	exon	40338535	40338660	1000	-	.	gene_id "MSTRG.62811"; transcript_id "MSTRG.62811.3"; exon_number "7";
chr15	StringTie	exon	40338748	40338903	1000	-	.	gene_id "MSTRG.62811"; transcript_id "MSTRG.62811.3"; exon_number "8";
chr15	StringTie	exon	40339512	40339619	1000	-	.	gene_id "MSTRG.62811"; transcript_id "MSTRG.62811.3"; exon_number "9";
chr15	StringTie	exon	40339905	40340015	1000	-	.	gene_id "MSTRG.62811"; transcript_id "MSTRG.62811.3"; exon_number "10";
chr15	StringTie	exon	40340808	40341721	1000	-	.	gene_id "MSTRG.62811"; transcript_id "MSTRG.62811.3"; exon_number "11";
chr15	StringTie	transcript	40331452	40340997	1000	-	.	gene_id "MSTRG.62811"; transcript_id "MSTRG.62811.30";
chr15	StringTie	exon	40331452	40335700	1000	-	.	gene_id "MSTRG.62811"; transcript_id "MSTRG.62811.30"; exon_number "1";
chr15	StringTie	exon	40335784	40336813	1000	-	.	gene_id "MSTRG.62811"; transcript_id "MSTRG.62811.30"; exon_number "2";
chr15	StringTie	exon	40337388	40337446	1000	-	.	gene_id "MSTRG.62811"; transcript_id "MSTRG.62811.30"; exon_number "3";
chr15	StringTie	exon	40337767	40337893	1000	-	.	gene_id "MSTRG.62811"; transcript_id "MSTRG.62811.30"; exon_number "4";
chr15	StringTie	exon	40338535	40338660	1000	-	.	gene_id "MSTRG.62811"; transcript_id "MSTRG.62811.30"; exon_number "5";
chr15	StringTie	exon	40338748	40338897	1000	-	.	gene_id "MSTRG.62811"; transcript_id "MSTRG.62811.30"; exon_number "6";
chr15	StringTie	exon	40339512	40339619	1000	-	.	gene_id "MSTRG.62811"; transcript_id "MSTRG.62811.30"; exon_number "7";
chr15	StringTie	exon	40339905	40340015	1000	-	.	gene_id "MSTRG.62811"; transcript_id "MSTRG.62811.30"; exon_number "8";
chr15	StringTie	exon	40340808	40340997	1000	-	.	gene_id "MSTRG.62811"; transcript_id "MSTRG.62811.30"; exon_number "9";
chr15	StringTie	transcript	40331452	40341337	1000	-	.	gene_id "MSTRG.62811"; transcript_id "MSTRG.62811.31";
chr15	StringTie	exon	40331452	40335700	1000	-	.	gene_id "MSTRG.62811"; transcript_id "MSTRG.62811.31"; exon_number "1";
chr15	StringTie	exon	40335784	40336813	1000	-	.	gene_id "MSTRG.62811"; transcript_id "MSTRG.62811.31"; exon_number "2";
chr15	StringTie	exon	40337388	40337446	1000	-	.	gene_id "MSTRG.62811"; transcript_id "MSTRG.62811.31"; exon_number "3";
chr15	StringTie	exon	40337724	40337893	1000	-	.	gene_id "MSTRG.62811"; transcript_id "MSTRG.62811.31"; exon_number "4";
chr15	StringTie	exon	40338535	40338660	1000	-	.	gene_id "MSTRG.62811"; transcript_id "MSTRG.62811.31"; exon_number "5";
chr15	StringTie	exon	40338748	40338897	1000	-	.	gene_id "MSTRG.62811"; transcript_id "MSTRG.62811.31"; exon_number "6";
chr15	StringTie	exon	40339512	40339619	1000	-	.	gene_id "MSTRG.62811"; transcript_id "MSTRG.62811.31"; exon_number "7";
chr15	StringTie	exon	40339905	40340015	1000	-	.	gene_id "MSTRG.62811"; transcript_id "MSTRG.62811.31"; exon_number "8";
chr15	StringTie	exon	40340808	40341337	1000	-	.	gene_id "MSTRG.62811"; transcript_id "MSTRG.62811.31"; exon_number "9";
chr15	StringTie	transcript	40331452	40340930	1000	-	.	gene_id "MSTRG.62811"; transcript_id "MSTRG.62811.32";
chr15	StringTie	exon	40331452	40335826	1000	-	.	gene_id "MSTRG.62811"; transcript_id "MSTRG.62811.32"; exon_number "1";
chr15	StringTie	exon	40336574	40336813	1000	-	.	gene_id "MSTRG.62811"; transcript_id "MSTRG.62811.32"; exon_number "2";
chr15	StringTie	exon	40337388	40337446	1000	-	.	gene_id "MSTRG.62811"; transcript_id "MSTRG.62811.32"; exon_number "3";
chr15	StringTie	exon	40337724	40337893	1000	-	.	gene_id "MSTRG.62811"; transcript_id "MSTRG.62811.32"; exon_number "4";
chr15	StringTie	exon	40338535	40338660	1000	-	.	gene_id "MSTRG.62811"; transcript_id "MSTRG.62811.32"; exon_number "5";
chr15	StringTie	exon	40338748	40338903	1000	-	.	gene_id "MSTRG.62811"; transcript_id "MSTRG.62811.32"; exon_number "6";
chr15	StringTie	exon	40339521	40339619	1000	-	.	gene_id "MSTRG.62811"; transcript_id "MSTRG.62811.32"; exon_number "7";
chr15	StringTie	exon	40339905	40340015	1000	-	.	gene_id "MSTRG.62811"; transcript_id "MSTRG.62811.32"; exon_number "8";
chr15	StringTie	exon	40340808	40340930	1000	-	.	gene_id "MSTRG.62811"; transcript_id "MSTRG.62811.32"; exon_number "9";
chr15	StringTie	transcript	40331452	40340946	1000	-	.	gene_id "MSTRG.62811"; transcript_id "MSTRG.62811.33";
chr15	StringTie	exon	40331452	40335700	1000	-	.	gene_id "MSTRG.62811"; transcript_id "MSTRG.62811.33"; exon_number "1";
chr15	StringTie	exon	40335784	40336664	1000	-	.	gene_id "MSTRG.62811"; transcript_id "MSTRG.62811.33"; exon_number "2";
chr15	StringTie	exon	40336760	40336813	1000	-	.	gene_id "MSTRG.62811"; transcript_id "MSTRG.62811.33"; exon_number "3";
chr15	StringTie	exon	40337388	40337446	1000	-	.	gene_id "MSTRG.62811"; transcript_id "MSTRG.62811.33"; exon_number "4";
chr15	StringTie	exon	40337724	40337893	1000	-	.	gene_id "MSTRG.62811"; transcript_id "MSTRG.62811.33"; exon_number "5";
chr15	StringTie	exon	40338535	40338660	1000	-	.	gene_id "MSTRG.62811"; transcript_id "MSTRG.62811.33"; exon_number "6";
chr15	StringTie	exon	40338748	40338903	1000	-	.	gene_id "MSTRG.62811"; transcript_id "MSTRG.62811.33"; exon_number "7";
chr15	StringTie	exon	40339512	40339619	1000	-	.	gene_id "MSTRG.62811"; transcript_id "MSTRG.62811.33"; exon_number "8";
chr15	StringTie	exon	40339912	40340015	1000	-	.	gene_id "MSTRG.62811"; transcript_id "MSTRG.62811.33"; exon_number "9";
chr15	StringTie	exon	40340808	40340946	1000	-	.	gene_id "MSTRG.62811"; transcript_id "MSTRG.62811.33"; exon_number "10";
chr15	StringTie	transcript	40331452	40340929	1000	-	.	gene_id "MSTRG.62811"; transcript_id "MSTRG.62811.34";
chr15	StringTie	exon	40331452	40335700	1000	-	.	gene_id "MSTRG.62811"; transcript_id "MSTRG.62811.34"; exon_number "1";
chr15	StringTie	exon	40335784	40335826	1000	-	.	gene_id "MSTRG.62811"; transcript_id "MSTRG.62811.34"; exon_number "2";
chr15	StringTie	exon	40336574	40336813	1000	-	.	gene_id "MSTRG.62811"; transcript_id "MSTRG.62811.34"; exon_number "3";
chr15	StringTie	exon	40337388	40337446	1000	-	.	gene_id "MSTRG.62811"; transcript_id "MSTRG.62811.34"; exon_number "4";
chr15	StringTie	exon	40337724	40337893	1000	-	.	gene_id "MSTRG.62811"; transcript_id "MSTRG.62811.34"; exon_number "5";
chr15	StringTie	exon	40338535	40338660	1000	-	.	gene_id "MSTRG.62811"; transcript_id "MSTRG.62811.34"; exon_number "6";
chr15	StringTie	exon	40338748	40338903	1000	-	.	gene_id "MSTRG.62811"; transcript_id "MSTRG.62811.34"; exon_number "7";
chr15	StringTie	exon	40339521	40339619	1000	-	.	gene_id "MSTRG.62811"; transcript_id "MSTRG.62811.34"; exon_number "8";
chr15	StringTie	exon	40339905	40340015	1000	-	.	gene_id "MSTRG.62811"; transcript_id "MSTRG.62811.34"; exon_number "9";
chr15	StringTie	exon	40340808	40340929	1000	-	.	gene_id "MSTRG.62811"; transcript_id "MSTRG.62811.34"; exon_number "10";
chr15	StringTie	transcript	40331452	40340762	1000	-	.	gene_id "MSTRG.62811"; transcript_id "MSTRG.62811.35";
chr15	StringTie	exon	40331452	40335700	1000	-	.	gene_id "MSTRG.62811"; transcript_id "MSTRG.62811.35"; exon_number "1";
chr15	StringTie	exon	40335784	40335888	1000	-	.	gene_id "MSTRG.62811"; transcript_id "MSTRG.62811.35"; exon_number "2";
chr15	StringTie	exon	40336574	40336664	1000	-	.	gene_id "MSTRG.62811"; transcript_id "MSTRG.62811.35"; exon_number "3";
chr15	StringTie	exon	40336760	40336813	1000	-	.	gene_id "MSTRG.62811"; transcript_id "MSTRG.62811.35"; exon_number "4";
chr15	StringTie	exon	40337388	40337446	1000	-	.	gene_id "MSTRG.62811"; transcript_id "MSTRG.62811.35"; exon_number "5";
chr15	StringTie	exon	40337724	40337893	1000	-	.	gene_id "MSTRG.62811"; transcript_id "MSTRG.62811.35"; exon_number "6";
chr15	StringTie	exon	40338535	40338660	1000	-	.	gene_id "MSTRG.62811"; transcript_id "MSTRG.62811.35"; exon_number "7";
chr15	StringTie	exon	40338748	40338903	1000	-	.	gene_id "MSTRG.62811"; transcript_id "MSTRG.62811.35"; exon_number "8";
chr15	StringTie	exon	40339512	40339689	1000	-	.	gene_id "MSTRG.62811"; transcript_id "MSTRG.62811.35"; exon_number "9";
chr15	StringTie	exon	40339905	40340762	1000	-	.	gene_id "MSTRG.62811"; transcript_id "MSTRG.62811.35"; exon_number "10";
chr15	StringTie	transcript	40331452	40340963	1000	-	.	gene_id "MSTRG.62811"; transcript_id "MSTRG.62811.36";
chr15	StringTie	exon	40331452	40335700	1000	-	.	gene_id "MSTRG.62811"; transcript_id "MSTRG.62811.36"; exon_number "1";
chr15	StringTie	exon	40335784	40335826	1000	-	.	gene_id "MSTRG.62811"; transcript_id "MSTRG.62811.36"; exon_number "2";
chr15	StringTie	exon	40336574	40336664	1000	-	.	gene_id "MSTRG.62811"; transcript_id "MSTRG.62811.36"; exon_number "3";
chr15	StringTie	exon	40336760	40336813	1000	-	.	gene_id "MSTRG.62811"; transcript_id "MSTRG.62811.36"; exon_number "4";
chr15	StringTie	exon	40337388	40337446	1000	-	.	gene_id "MSTRG.62811"; transcript_id "MSTRG.62811.36"; exon_number "5";
chr15	StringTie	exon	40337724	40337893	1000	-	.	gene_id "MSTRG.62811"; transcript_id "MSTRG.62811.36"; exon_number "6";
chr15	StringTie	exon	40338535	40338660	1000	-	.	gene_id "MSTRG.62811"; transcript_id "MSTRG.62811.36"; exon_number "7";
chr15	StringTie	exon	40338748	40338897	1000	-	.	gene_id "MSTRG.62811"; transcript_id "MSTRG.62811.36"; exon_number "8";
chr15	StringTie	exon	40339512	40339619	1000	-	.	gene_id "MSTRG.62811"; transcript_id "MSTRG.62811.36"; exon_number "9";
chr15	StringTie	exon	40339905	40340963	1000	-	.	gene_id "MSTRG.62811"; transcript_id "MSTRG.62811.36"; exon_number "10";
chr15	StringTie	transcript	40331452	40340741	1000	-	.	gene_id "MSTRG.62811"; transcript_id "MSTRG.62811.37";
chr15	StringTie	exon	40331452	40335700	1000	-	.	gene_id "MSTRG.62811"; transcript_id "MSTRG.62811.37"; exon_number "1";
chr15	StringTie	exon	40335784	40335826	1000	-	.	gene_id "MSTRG.62811"; transcript_id "MSTRG.62811.37"; exon_number "2";
chr15	StringTie	exon	40336574	40336664	1000	-	.	gene_id "MSTRG.62811"; transcript_id "MSTRG.62811.37"; exon_number "3";
chr15	StringTie	exon	40336760	40336813	1000	-	.	gene_id "MSTRG.62811"; transcript_id "MSTRG.62811.37"; exon_number "4";
chr15	StringTie	exon	40337388	40337446	1000	-	.	gene_id "MSTRG.62811"; transcript_id "MSTRG.62811.37"; exon_number "5";
chr15	StringTie	exon	40337724	40337893	1000	-	.	gene_id "MSTRG.62811"; transcript_id "MSTRG.62811.37"; exon_number "6";
chr15	StringTie	exon	40338535	40338660	1000	-	.	gene_id "MSTRG.62811"; transcript_id "MSTRG.62811.37"; exon_number "7";
chr15	StringTie	exon	40338748	40338903	1000	-	.	gene_id "MSTRG.62811"; transcript_id "MSTRG.62811.37"; exon_number "8";
chr15	StringTie	exon	40339512	40339619	1000	-	.	gene_id "MSTRG.62811"; transcript_id "MSTRG.62811.37"; exon_number "9";
chr15	StringTie	exon	40339905	40340015	1000	-	.	gene_id "MSTRG.62811"; transcript_id "MSTRG.62811.37"; exon_number "10";
chr15	StringTie	exon	40340247	40340741	1000	-	.	gene_id "MSTRG.62811"; transcript_id "MSTRG.62811.37"; exon_number "11";
chr15	StringTie	transcript	40331452	40341013	1000	-	.	gene_id "MSTRG.62811"; transcript_id "MSTRG.62811.38";
chr15	StringTie	exon	40331452	40332542	1000	-	.	gene_id "MSTRG.62811"; transcript_id "MSTRG.62811.38"; exon_number "1";
chr15	StringTie	exon	40332583	40335700	1000	-	.	gene_id "MSTRG.62811"; transcript_id "MSTRG.62811.38"; exon_number "2";
chr15	StringTie	exon	40335784	40335826	1000	-	.	gene_id "MSTRG.62811"; transcript_id "MSTRG.62811.38"; exon_number "3";
chr15	StringTie	exon	40336574	40336664	1000	-	.	gene_id "MSTRG.62811"; transcript_id "MSTRG.62811.38"; exon_number "4";
chr15	StringTie	exon	40336760	40336813	1000	-	.	gene_id "MSTRG.62811"; transcript_id "MSTRG.62811.38"; exon_number "5";
chr15	StringTie	exon	40337388	40337446	1000	-	.	gene_id "MSTRG.62811"; transcript_id "MSTRG.62811.38"; exon_number "6";
chr15	StringTie	exon	40337724	40337893	1000	-	.	gene_id "MSTRG.62811"; transcript_id "MSTRG.62811.38"; exon_number "7";
chr15	StringTie	exon	40338535	40338660	1000	-	.	gene_id "MSTRG.62811"; transcript_id "MSTRG.62811.38"; exon_number "8";
chr15	StringTie	exon	40338748	40338903	1000	-	.	gene_id "MSTRG.62811"; transcript_id "MSTRG.62811.38"; exon_number "9";
chr15	StringTie	exon	40339512	40339619	1000	-	.	gene_id "MSTRG.62811"; transcript_id "MSTRG.62811.38"; exon_number "10";
chr15	StringTie	exon	40339905	40340004	1000	-	.	gene_id "MSTRG.62811"; transcript_id "MSTRG.62811.38"; exon_number "11";
chr15	StringTie	exon	40340808	40341013	1000	-	.	gene_id "MSTRG.62811"; transcript_id "MSTRG.62811.38"; exon_number "12";
chr15	StringTie	transcript	40331339	40342305	1000	-	.	gene_id "MSTRG.62811"; transcript_id "MSTRG.62811.4";
chr15	StringTie	exon	40331339	40335700	1000	-	.	gene_id "MSTRG.62811"; transcript_id "MSTRG.62811.4"; exon_number "1";
chr15	StringTie	exon	40335784	40335826	1000	-	.	gene_id "MSTRG.62811"; transcript_id "MSTRG.62811.4"; exon_number "2";
chr15	StringTie	exon	40336574	40336664	1000	-	.	gene_id "MSTRG.62811"; transcript_id "MSTRG.62811.4"; exon_number "3";
chr15	StringTie	exon	40336760	40336813	1000	-	.	gene_id "MSTRG.62811"; transcript_id "MSTRG.62811.4"; exon_number "4";
chr15	StringTie	exon	40337388	40337446	1000	-	.	gene_id "MSTRG.62811"; transcript_id "MSTRG.62811.4"; exon_number "5";
chr15	StringTie	exon	40337767	40337893	1000	-	.	gene_id "MSTRG.62811"; transcript_id "MSTRG.62811.4"; exon_number "6";
chr15	StringTie	exon	40338535	40338660	1000	-	.	gene_id "MSTRG.62811"; transcript_id "MSTRG.62811.4"; exon_number "7";
chr15	StringTie	exon	40338748	40338903	1000	-	.	gene_id "MSTRG.62811"; transcript_id "MSTRG.62811.4"; exon_number "8";
chr15	StringTie	exon	40339512	40339689	1000	-	.	gene_id "MSTRG.62811"; transcript_id "MSTRG.62811.4"; exon_number "9";
chr15	StringTie	exon	40339905	40340015	1000	-	.	gene_id "MSTRG.62811"; transcript_id "MSTRG.62811.4"; exon_number "10";
chr15	StringTie	exon	40340808	40342305	1000	-	.	gene_id "MSTRG.62811"; transcript_id "MSTRG.62811.4"; exon_number "11";
chr15	StringTie	transcript	40331457	40340909	1000	-	.	gene_id "MSTRG.62811"; transcript_id "MSTRG.62811.41";
chr15	StringTie	exon	40331457	40335700	1000	-	.	gene_id "MSTRG.62811"; transcript_id "MSTRG.62811.41"; exon_number "1";
chr15	StringTie	exon	40335784	40335826	1000	-	.	gene_id "MSTRG.62811"; transcript_id "MSTRG.62811.41"; exon_number "2";
chr15	StringTie	exon	40336574	40336664	1000	-	.	gene_id "MSTRG.62811"; transcript_id "MSTRG.62811.41"; exon_number "3";
chr15	StringTie	exon	40336760	40336813	1000	-	.	gene_id "MSTRG.62811"; transcript_id "MSTRG.62811.41"; exon_number "4";
chr15	StringTie	exon	40337388	40337446	1000	-	.	gene_id "MSTRG.62811"; transcript_id "MSTRG.62811.41"; exon_number "5";
chr15	StringTie	exon	40337724	40337893	1000	-	.	gene_id "MSTRG.62811"; transcript_id "MSTRG.62811.41"; exon_number "6";
chr15	StringTie	exon	40338535	40338660	1000	-	.	gene_id "MSTRG.62811"; transcript_id "MSTRG.62811.41"; exon_number "7";
chr15	StringTie	exon	40338748	40338903	1000	-	.	gene_id "MSTRG.62811"; transcript_id "MSTRG.62811.41"; exon_number "8";
chr15	StringTie	exon	40339512	40339619	1000	-	.	gene_id "MSTRG.62811"; transcript_id "MSTRG.62811.41"; exon_number "9";
chr15	StringTie	exon	40339905	40340004	1000	-	.	gene_id "MSTRG.62811"; transcript_id "MSTRG.62811.41"; exon_number "10";
chr15	StringTie	exon	40340808	40340909	1000	-	.	gene_id "MSTRG.62811"; transcript_id "MSTRG.62811.41"; exon_number "11";
chr15	StringTie	transcript	40331458	40340534	1000	-	.	gene_id "MSTRG.62811"; transcript_id "MSTRG.62811.42";
chr15	StringTie	exon	40331458	40335700	1000	-	.	gene_id "MSTRG.62811"; transcript_id "MSTRG.62811.42"; exon_number "1";
chr15	StringTie	exon	40335784	40335826	1000	-	.	gene_id "MSTRG.62811"; transcript_id "MSTRG.62811.42"; exon_number "2";
chr15	StringTie	exon	40336574	40336813	1000	-	.	gene_id "MSTRG.62811"; transcript_id "MSTRG.62811.42"; exon_number "3";
chr15	StringTie	exon	40337388	40337446	1000	-	.	gene_id "MSTRG.62811"; transcript_id "MSTRG.62811.42"; exon_number "4";
chr15	StringTie	exon	40337724	40337893	1000	-	.	gene_id "MSTRG.62811"; transcript_id "MSTRG.62811.42"; exon_number "5";
chr15	StringTie	exon	40338535	40338660	1000	-	.	gene_id "MSTRG.62811"; transcript_id "MSTRG.62811.42"; exon_number "6";
chr15	StringTie	exon	40338748	40338903	1000	-	.	gene_id "MSTRG.62811"; transcript_id "MSTRG.62811.42"; exon_number "7";
chr15	StringTie	exon	40339512	40339619	1000	-	.	gene_id "MSTRG.62811"; transcript_id "MSTRG.62811.42"; exon_number "8";
chr15	StringTie	exon	40339905	40340015	1000	-	.	gene_id "MSTRG.62811"; transcript_id "MSTRG.62811.42"; exon_number "9";
chr15	StringTie	exon	40340487	40340534	1000	-	.	gene_id "MSTRG.62811"; transcript_id "MSTRG.62811.42"; exon_number "10";
chr15	StringTie	transcript	40331463	40340941	1000	-	.	gene_id "MSTRG.62811"; transcript_id "MSTRG.62811.43";
chr15	StringTie	exon	40331463	40335700	1000	-	.	gene_id "MSTRG.62811"; transcript_id "MSTRG.62811.43"; exon_number "1";
chr15	StringTie	exon	40335784	40336813	1000	-	.	gene_id "MSTRG.62811"; transcript_id "MSTRG.62811.43"; exon_number "2";
chr15	StringTie	exon	40337388	40337446	1000	-	.	gene_id "MSTRG.62811"; transcript_id "MSTRG.62811.43"; exon_number "3";
chr15	StringTie	exon	40337767	40337893	1000	-	.	gene_id "MSTRG.62811"; transcript_id "MSTRG.62811.43"; exon_number "4";
chr15	StringTie	exon	40338535	40338660	1000	-	.	gene_id "MSTRG.62811"; transcript_id "MSTRG.62811.43"; exon_number "5";
chr15	StringTie	exon	40338748	40339630	1000	-	.	gene_id "MSTRG.62811"; transcript_id "MSTRG.62811.43"; exon_number "6";
chr15	StringTie	exon	40339905	40340015	1000	-	.	gene_id "MSTRG.62811"; transcript_id "MSTRG.62811.43"; exon_number "7";
chr15	StringTie	exon	40340808	40340941	1000	-	.	gene_id "MSTRG.62811"; transcript_id "MSTRG.62811.43"; exon_number "8";
chr15	StringTie	transcript	40331463	40340957	1000	-	.	gene_id "MSTRG.62811"; transcript_id "MSTRG.62811.44";
chr15	StringTie	exon	40331463	40335700	1000	-	.	gene_id "MSTRG.62811"; transcript_id "MSTRG.62811.44"; exon_number "1";
chr15	StringTie	exon	40335784	40335826	1000	-	.	gene_id "MSTRG.62811"; transcript_id "MSTRG.62811.44"; exon_number "2";
chr15	StringTie	exon	40336574	40336813	1000	-	.	gene_id "MSTRG.62811"; transcript_id "MSTRG.62811.44"; exon_number "3";
chr15	StringTie	exon	40337388	40337446	1000	-	.	gene_id "MSTRG.62811"; transcript_id "MSTRG.62811.44"; exon_number "4";
chr15	StringTie	exon	40337724	40337893	1000	-	.	gene_id "MSTRG.62811"; transcript_id "MSTRG.62811.44"; exon_number "5";
chr15	StringTie	exon	40338748	40338903	1000	-	.	gene_id "MSTRG.62811"; transcript_id "MSTRG.62811.44"; exon_number "6";
chr15	StringTie	exon	40339512	40339619	1000	-	.	gene_id "MSTRG.62811"; transcript_id "MSTRG.62811.44"; exon_number "7";
chr15	StringTie	exon	40339905	40340015	1000	-	.	gene_id "MSTRG.62811"; transcript_id "MSTRG.62811.44"; exon_number "8";
chr15	StringTie	exon	40340808	40340957	1000	-	.	gene_id "MSTRG.62811"; transcript_id "MSTRG.62811.44"; exon_number "9";
chr15	StringTie	transcript	40331463	40340967	1000	-	.	gene_id "MSTRG.62811"; transcript_id "MSTRG.62811.45";
chr15	StringTie	exon	40331463	40335700	1000	-	.	gene_id "MSTRG.62811"; transcript_id "MSTRG.62811.45"; exon_number "1";
chr15	StringTie	exon	40335784	40335826	1000	-	.	gene_id "MSTRG.62811"; transcript_id "MSTRG.62811.45"; exon_number "2";
chr15	StringTie	exon	40336574	40336813	1000	-	.	gene_id "MSTRG.62811"; transcript_id "MSTRG.62811.45"; exon_number "3";
chr15	StringTie	exon	40337388	40337446	1000	-	.	gene_id "MSTRG.62811"; transcript_id "MSTRG.62811.45"; exon_number "4";
chr15	StringTie	exon	40337724	40337893	1000	-	.	gene_id "MSTRG.62811"; transcript_id "MSTRG.62811.45"; exon_number "5";
chr15	StringTie	exon	40338535	40338660	1000	-	.	gene_id "MSTRG.62811"; transcript_id "MSTRG.62811.45"; exon_number "6";
chr15	StringTie	exon	40338748	40338791	1000	-	.	gene_id "MSTRG.62811"; transcript_id "MSTRG.62811.45"; exon_number "7";
chr15	StringTie	exon	40339512	40339619	1000	-	.	gene_id "MSTRG.62811"; transcript_id "MSTRG.62811.45"; exon_number "8";
chr15	StringTie	exon	40339905	40340015	1000	-	.	gene_id "MSTRG.62811"; transcript_id "MSTRG.62811.45"; exon_number "9";
chr15	StringTie	exon	40340808	40340967	1000	-	.	gene_id "MSTRG.62811"; transcript_id "MSTRG.62811.45"; exon_number "10";
chr15	StringTie	transcript	40331463	40340946	1000	-	.	gene_id "MSTRG.62811"; transcript_id "MSTRG.62811.46";
chr15	StringTie	exon	40331463	40335700	1000	-	.	gene_id "MSTRG.62811"; transcript_id "MSTRG.62811.46"; exon_number "1";
chr15	StringTie	exon	40335784	40335888	1000	-	.	gene_id "MSTRG.62811"; transcript_id "MSTRG.62811.46"; exon_number "2";
chr15	StringTie	exon	40336574	40336664	1000	-	.	gene_id "MSTRG.62811"; transcript_id "MSTRG.62811.46"; exon_number "3";
chr15	StringTie	exon	40336760	40336813	1000	-	.	gene_id "MSTRG.62811"; transcript_id "MSTRG.62811.46"; exon_number "4";
chr15	StringTie	exon	40337388	40337446	1000	-	.	gene_id "MSTRG.62811"; transcript_id "MSTRG.62811.46"; exon_number "5";
chr15	StringTie	exon	40337724	40337893	1000	-	.	gene_id "MSTRG.62811"; transcript_id "MSTRG.62811.46"; exon_number "6";
chr15	StringTie	exon	40338535	40338660	1000	-	.	gene_id "MSTRG.62811"; transcript_id "MSTRG.62811.46"; exon_number "7";
chr15	StringTie	exon	40338748	40338903	1000	-	.	gene_id "MSTRG.62811"; transcript_id "MSTRG.62811.46"; exon_number "8";
chr15	StringTie	exon	40339512	40339616	1000	-	.	gene_id "MSTRG.62811"; transcript_id "MSTRG.62811.46"; exon_number "9";
chr15	StringTie	exon	40339905	40340015	1000	-	.	gene_id "MSTRG.62811"; transcript_id "MSTRG.62811.46"; exon_number "10";
chr15	StringTie	exon	40340808	40340946	1000	-	.	gene_id "MSTRG.62811"; transcript_id "MSTRG.62811.46"; exon_number "11";
chr15	StringTie	transcript	40335633	40341047	1000	-	.	gene_id "MSTRG.62811"; transcript_id "MSTRG.62811.49";
chr15	StringTie	exon	40335633	40335700	1000	-	.	gene_id "MSTRG.62811"; transcript_id "MSTRG.62811.49"; exon_number "1";
chr15	StringTie	exon	40335784	40335826	1000	-	.	gene_id "MSTRG.62811"; transcript_id "MSTRG.62811.49"; exon_number "2";
chr15	StringTie	exon	40336760	40336813	1000	-	.	gene_id "MSTRG.62811"; transcript_id "MSTRG.62811.49"; exon_number "3";
chr15	StringTie	exon	40337388	40337446	1000	-	.	gene_id "MSTRG.62811"; transcript_id "MSTRG.62811.49"; exon_number "4";
chr15	StringTie	exon	40337724	40337893	1000	-	.	gene_id "MSTRG.62811"; transcript_id "MSTRG.62811.49"; exon_number "5";
chr15	StringTie	exon	40338535	40338660	1000	-	.	gene_id "MSTRG.62811"; transcript_id "MSTRG.62811.49"; exon_number "6";
chr15	StringTie	exon	40338748	40338903	1000	-	.	gene_id "MSTRG.62811"; transcript_id "MSTRG.62811.49"; exon_number "7";
chr15	StringTie	exon	40339905	40340015	1000	-	.	gene_id "MSTRG.62811"; transcript_id "MSTRG.62811.49"; exon_number "8";
chr15	StringTie	exon	40340808	40341047	1000	-	.	gene_id "MSTRG.62811"; transcript_id "MSTRG.62811.49"; exon_number "9";
chr15	StringTie	transcript	40331357	40341018	1000	-	.	gene_id "MSTRG.62811"; transcript_id "MSTRG.62811.5";
chr15	StringTie	exon	40331357	40335700	1000	-	.	gene_id "MSTRG.62811"; transcript_id "MSTRG.62811.5"; exon_number "1";
chr15	StringTie	exon	40335784	40335826	1000	-	.	gene_id "MSTRG.62811"; transcript_id "MSTRG.62811.5"; exon_number "2";
chr15	StringTie	exon	40336574	40336664	1000	-	.	gene_id "MSTRG.62811"; transcript_id "MSTRG.62811.5"; exon_number "3";
chr15	StringTie	exon	40336760	40336813	1000	-	.	gene_id "MSTRG.62811"; transcript_id "MSTRG.62811.5"; exon_number "4";
chr15	StringTie	exon	40337388	40337446	1000	-	.	gene_id "MSTRG.62811"; transcript_id "MSTRG.62811.5"; exon_number "5";
chr15	StringTie	exon	40337724	40337893	1000	-	.	gene_id "MSTRG.62811"; transcript_id "MSTRG.62811.5"; exon_number "6";
chr15	StringTie	exon	40338535	40338660	1000	-	.	gene_id "MSTRG.62811"; transcript_id "MSTRG.62811.5"; exon_number "7";
chr15	StringTie	exon	40338748	40338903	1000	-	.	gene_id "MSTRG.62811"; transcript_id "MSTRG.62811.5"; exon_number "8";
chr15	StringTie	exon	40339512	40339689	1000	-	.	gene_id "MSTRG.62811"; transcript_id "MSTRG.62811.5"; exon_number "9";
chr15	StringTie	exon	40339905	40340015	1000	-	.	gene_id "MSTRG.62811"; transcript_id "MSTRG.62811.5"; exon_number "10";
chr15	StringTie	exon	40340808	40341018	1000	-	.	gene_id "MSTRG.62811"; transcript_id "MSTRG.62811.5"; exon_number "11";
chr15	StringTie	transcript	40331357	40340941	1000	-	.	gene_id "MSTRG.62811"; transcript_id "MSTRG.62811.6";
chr15	StringTie	exon	40331357	40335700	1000	-	.	gene_id "MSTRG.62811"; transcript_id "MSTRG.62811.6"; exon_number "1";
chr15	StringTie	exon	40335784	40336664	1000	-	.	gene_id "MSTRG.62811"; transcript_id "MSTRG.62811.6"; exon_number "2";
chr15	StringTie	exon	40336760	40336813	1000	-	.	gene_id "MSTRG.62811"; transcript_id "MSTRG.62811.6"; exon_number "3";
chr15	StringTie	exon	40337388	40337446	1000	-	.	gene_id "MSTRG.62811"; transcript_id "MSTRG.62811.6"; exon_number "4";
chr15	StringTie	exon	40337767	40337893	1000	-	.	gene_id "MSTRG.62811"; transcript_id "MSTRG.62811.6"; exon_number "5";
chr15	StringTie	exon	40338535	40338660	1000	-	.	gene_id "MSTRG.62811"; transcript_id "MSTRG.62811.6"; exon_number "6";
chr15	StringTie	exon	40338748	40338903	1000	-	.	gene_id "MSTRG.62811"; transcript_id "MSTRG.62811.6"; exon_number "7";
chr15	StringTie	exon	40339512	40339619	1000	-	.	gene_id "MSTRG.62811"; transcript_id "MSTRG.62811.6"; exon_number "8";
chr15	StringTie	exon	40339905	40340004	1000	-	.	gene_id "MSTRG.62811"; transcript_id "MSTRG.62811.6"; exon_number "9";
chr15	StringTie	exon	40340808	40340941	1000	-	.	gene_id "MSTRG.62811"; transcript_id "MSTRG.62811.6"; exon_number "10";
chr15	StringTie	transcript	40331369	40340940	1000	-	.	gene_id "MSTRG.62811"; transcript_id "MSTRG.62811.7";
chr15	StringTie	exon	40331369	40335700	1000	-	.	gene_id "MSTRG.62811"; transcript_id "MSTRG.62811.7"; exon_number "1";
chr15	StringTie	exon	40335784	40336664	1000	-	.	gene_id "MSTRG.62811"; transcript_id "MSTRG.62811.7"; exon_number "2";
chr15	StringTie	exon	40336760	40336813	1000	-	.	gene_id "MSTRG.62811"; transcript_id "MSTRG.62811.7"; exon_number "3";
chr15	StringTie	exon	40337388	40337446	1000	-	.	gene_id "MSTRG.62811"; transcript_id "MSTRG.62811.7"; exon_number "4";
chr15	StringTie	exon	40337767	40337893	1000	-	.	gene_id "MSTRG.62811"; transcript_id "MSTRG.62811.7"; exon_number "5";
chr15	StringTie	exon	40338535	40338660	1000	-	.	gene_id "MSTRG.62811"; transcript_id "MSTRG.62811.7"; exon_number "6";
chr15	StringTie	exon	40338748	40338903	1000	-	.	gene_id "MSTRG.62811"; transcript_id "MSTRG.62811.7"; exon_number "7";
chr15	StringTie	exon	40339512	40339619	1000	-	.	gene_id "MSTRG.62811"; transcript_id "MSTRG.62811.7"; exon_number "8";
chr15	StringTie	exon	40339912	40340015	1000	-	.	gene_id "MSTRG.62811"; transcript_id "MSTRG.62811.7"; exon_number "9";
chr15	StringTie	exon	40340808	40340940	1000	-	.	gene_id "MSTRG.62811"; transcript_id "MSTRG.62811.7"; exon_number "10";
chr15	StringTie	transcript	40331389	40340971	1000	-	.	gene_id "MSTRG.62811"; transcript_id "MSTRG.62811.8";
chr15	StringTie	exon	40331389	40335700	1000	-	.	gene_id "MSTRG.62811"; transcript_id "MSTRG.62811.8"; exon_number "1";
chr15	StringTie	exon	40336574	40336664	1000	-	.	gene_id "MSTRG.62811"; transcript_id "MSTRG.62811.8"; exon_number "2";
chr15	StringTie	exon	40336760	40336813	1000	-	.	gene_id "MSTRG.62811"; transcript_id "MSTRG.62811.8"; exon_number "3";
chr15	StringTie	exon	40337388	40337446	1000	-	.	gene_id "MSTRG.62811"; transcript_id "MSTRG.62811.8"; exon_number "4";
chr15	StringTie	exon	40337767	40337893	1000	-	.	gene_id "MSTRG.62811"; transcript_id "MSTRG.62811.8"; exon_number "5";
chr15	StringTie	exon	40338535	40338660	1000	-	.	gene_id "MSTRG.62811"; transcript_id "MSTRG.62811.8"; exon_number "6";
chr15	StringTie	exon	40338748	40338903	1000	-	.	gene_id "MSTRG.62811"; transcript_id "MSTRG.62811.8"; exon_number "7";
chr15	StringTie	exon	40339512	40339619	1000	-	.	gene_id "MSTRG.62811"; transcript_id "MSTRG.62811.8"; exon_number "8";
chr15	StringTie	exon	40339905	40340015	1000	-	.	gene_id "MSTRG.62811"; transcript_id "MSTRG.62811.8"; exon_number "9";
chr15	StringTie	exon	40340808	40340971	1000	-	.	gene_id "MSTRG.62811"; transcript_id "MSTRG.62811.8"; exon_number "10";
chr15	StringTie	transcript	40331390	40341022	1000	-	.	gene_id "MSTRG.62811"; transcript_id "MSTRG.62811.9";
chr15	StringTie	exon	40331390	40335700	1000	-	.	gene_id "MSTRG.62811"; transcript_id "MSTRG.62811.9"; exon_number "1";
chr15	StringTie	exon	40335784	40335888	1000	-	.	gene_id "MSTRG.62811"; transcript_id "MSTRG.62811.9"; exon_number "2";
chr15	StringTie	exon	40336574	40336664	1000	-	.	gene_id "MSTRG.62811"; transcript_id "MSTRG.62811.9"; exon_number "3";
chr15	StringTie	exon	40336760	40336813	1000	-	.	gene_id "MSTRG.62811"; transcript_id "MSTRG.62811.9"; exon_number "4";
chr15	StringTie	exon	40337388	40337446	1000	-	.	gene_id "MSTRG.62811"; transcript_id "MSTRG.62811.9"; exon_number "5";
chr15	StringTie	exon	40337767	40337893	1000	-	.	gene_id "MSTRG.62811"; transcript_id "MSTRG.62811.9"; exon_number "6";
chr15	StringTie	exon	40338535	40338660	1000	-	.	gene_id "MSTRG.62811"; transcript_id "MSTRG.62811.9"; exon_number "7";
chr15	StringTie	exon	40338748	40338903	1000	-	.	gene_id "MSTRG.62811"; transcript_id "MSTRG.62811.9"; exon_number "8";
chr15	StringTie	exon	40339512	40339619	1000	-	.	gene_id "MSTRG.62811"; transcript_id "MSTRG.62811.9"; exon_number "9";
chr15	StringTie	exon	40339905	40340015	1000	-	.	gene_id "MSTRG.62811"; transcript_id "MSTRG.62811.9"; exon_number "10";
chr15	StringTie	exon	40340808	40341022	1000	-	.	gene_id "MSTRG.62811"; transcript_id "MSTRG.62811.9"; exon_number "11";
chr15	StringTie	transcript	40333045	40333551	1000	+	.	gene_id "MSTRG.62812"; transcript_id "MSTRG.62812.1";
chr15	StringTie	exon	40333045	40333291	1000	+	.	gene_id "MSTRG.62812"; transcript_id "MSTRG.62812.1"; exon_number "1";
chr15	StringTie	exon	40333427	40333551	1000	+	.	gene_id "MSTRG.62812"; transcript_id "MSTRG.62812.1"; exon_number "2";
chr15	StringTie	transcript	40334580	40334952	1000	+	.	gene_id "MSTRG.62813"; transcript_id "MSTRG.62813.1";
chr15	StringTie	exon	40334580	40334653	1000	+	.	gene_id "MSTRG.62813"; transcript_id "MSTRG.62813.1"; exon_number "1";
chr15	StringTie	exon	40334802	40334952	1000	+	.	gene_id "MSTRG.62813"; transcript_id "MSTRG.62813.1"; exon_number "2";
chr15	StringTie	transcript	40334612	40335175	1000	+	.	gene_id "MSTRG.62813"; transcript_id "MSTRG.62813.2";
chr15	StringTie	exon	40334612	40334765	1000	+	.	gene_id "MSTRG.62813"; transcript_id "MSTRG.62813.2"; exon_number "1";
chr15	StringTie	exon	40334993	40335175	1000	+	.	gene_id "MSTRG.62813"; transcript_id "MSTRG.62813.2"; exon_number "2";
chr15	StringTie	transcript	40334724	40335103	1000	+	.	gene_id "MSTRG.62813"; transcript_id "MSTRG.62813.3";
chr15	StringTie	exon	40334724	40334805	1000	+	.	gene_id "MSTRG.62813"; transcript_id "MSTRG.62813.3"; exon_number "1";
chr15	StringTie	exon	40334908	40335103	1000	+	.	gene_id "MSTRG.62813"; transcript_id "MSTRG.62813.3"; exon_number "2";
chr15	StringTie	transcript	40334743	40335060	1000	+	.	gene_id "MSTRG.62813"; transcript_id "MSTRG.62813.4";
chr15	StringTie	exon	40334743	40334879	1000	+	.	gene_id "MSTRG.62813"; transcript_id "MSTRG.62813.4"; exon_number "1";
chr15	StringTie	exon	40334931	40335060	1000	+	.	gene_id "MSTRG.62813"; transcript_id "MSTRG.62813.4"; exon_number "2";
chr15	StringTie	transcript	40351033	40356434	1000	+	.	gene_id "MSTRG.62814"; transcript_id "ENST00000448599"; gene_name "PHGR1"; ref_gene_id "ENSG00000233041";
chr15	StringTie	exon	40351033	40351062	1000	+	.	gene_id "MSTRG.62814"; transcript_id "ENST00000448599"; exon_number "1"; gene_name "PHGR1"; ref_gene_id "ENSG00000233041";
chr15	StringTie	exon	40353232	40353267	1000	+	.	gene_id "MSTRG.62814"; transcript_id "ENST00000448599"; exon_number "2"; gene_name "PHGR1"; ref_gene_id "ENSG00000233041";
chr15	StringTie	exon	40354345	40354352	1000	+	.	gene_id "MSTRG.62814"; transcript_id "ENST00000448599"; exon_number "3"; gene_name "PHGR1"; ref_gene_id "ENSG00000233041";
chr15	StringTie	exon	40356073	40356434	1000	+	.	gene_id "MSTRG.62814"; transcript_id "ENST00000448599"; exon_number "4"; gene_name "PHGR1"; ref_gene_id "ENSG00000233041";
chr15	StringTie	transcript	40351033	40353772	1000	+	.	gene_id "MSTRG.62814"; transcript_id "ENST00000560745"; gene_name "PHGR1"; ref_gene_id "ENSG00000233041";
chr15	StringTie	exon	40351033	40351062	1000	+	.	gene_id "MSTRG.62814"; transcript_id "ENST00000560745"; exon_number "1"; gene_name "PHGR1"; ref_gene_id "ENSG00000233041";
chr15	StringTie	exon	40353232	40353772	1000	+	.	gene_id "MSTRG.62814"; transcript_id "ENST00000560745"; exon_number "2"; gene_name "PHGR1"; ref_gene_id "ENSG00000233041";
chr15	StringTie	transcript	40340470	40356435	1000	+	.	gene_id "MSTRG.62814"; transcript_id "MSTRG.62814.1";
chr15	StringTie	exon	40340470	40340480	1000	+	.	gene_id "MSTRG.62814"; transcript_id "MSTRG.62814.1"; exon_number "1";
chr15	StringTie	exon	40354342	40354352	1000	+	.	gene_id "MSTRG.62814"; transcript_id "MSTRG.62814.1"; exon_number "2";
chr15	StringTie	exon	40356073	40356435	1000	+	.	gene_id "MSTRG.62814"; transcript_id "MSTRG.62814.1"; exon_number "3";
chr15	StringTie	transcript	40350897	40356466	1000	+	.	gene_id "MSTRG.62814"; transcript_id "MSTRG.62814.10";
chr15	StringTie	exon	40350897	40351062	1000	+	.	gene_id "MSTRG.62814"; transcript_id "MSTRG.62814.10"; exon_number "1";
chr15	StringTie	exon	40353232	40353267	1000	+	.	gene_id "MSTRG.62814"; transcript_id "MSTRG.62814.10"; exon_number "2";
chr15	StringTie	exon	40354345	40354352	1000	+	.	gene_id "MSTRG.62814"; transcript_id "MSTRG.62814.10"; exon_number "3";
chr15	StringTie	exon	40356073	40356109	1000	+	.	gene_id "MSTRG.62814"; transcript_id "MSTRG.62814.10"; exon_number "4";
chr15	StringTie	exon	40356143	40356466	1000	+	.	gene_id "MSTRG.62814"; transcript_id "MSTRG.62814.10"; exon_number "5";
chr15	StringTie	transcript	40350900	40356568	1000	+	.	gene_id "MSTRG.62814"; transcript_id "MSTRG.62814.11";
chr15	StringTie	exon	40350900	40351062	1000	+	.	gene_id "MSTRG.62814"; transcript_id "MSTRG.62814.11"; exon_number "1";
chr15	StringTie	exon	40353232	40354203	1000	+	.	gene_id "MSTRG.62814"; transcript_id "MSTRG.62814.11"; exon_number "2";
chr15	StringTie	exon	40356073	40356568	1000	+	.	gene_id "MSTRG.62814"; transcript_id "MSTRG.62814.11"; exon_number "3";
chr15	StringTie	transcript	40350916	40356451	1000	+	.	gene_id "MSTRG.62814"; transcript_id "MSTRG.62814.12";
chr15	StringTie	exon	40350916	40351062	1000	+	.	gene_id "MSTRG.62814"; transcript_id "MSTRG.62814.12"; exon_number "1";
chr15	StringTie	exon	40353215	40353267	1000	+	.	gene_id "MSTRG.62814"; transcript_id "MSTRG.62814.12"; exon_number "2";
chr15	StringTie	exon	40354345	40354352	1000	+	.	gene_id "MSTRG.62814"; transcript_id "MSTRG.62814.12"; exon_number "3";
chr15	StringTie	exon	40356073	40356451	1000	+	.	gene_id "MSTRG.62814"; transcript_id "MSTRG.62814.12"; exon_number "4";
chr15	StringTie	transcript	40350919	40356524	1000	+	.	gene_id "MSTRG.62814"; transcript_id "MSTRG.62814.13";
chr15	StringTie	exon	40350919	40351062	1000	+	.	gene_id "MSTRG.62814"; transcript_id "MSTRG.62814.13"; exon_number "1";
chr15	StringTie	exon	40353232	40353267	1000	+	.	gene_id "MSTRG.62814"; transcript_id "MSTRG.62814.13"; exon_number "2";
chr15	StringTie	exon	40354345	40354352	1000	+	.	gene_id "MSTRG.62814"; transcript_id "MSTRG.62814.13"; exon_number "3";
chr15	StringTie	exon	40356073	40356109	1000	+	.	gene_id "MSTRG.62814"; transcript_id "MSTRG.62814.13"; exon_number "4";
chr15	StringTie	exon	40356242	40356524	1000	+	.	gene_id "MSTRG.62814"; transcript_id "MSTRG.62814.13"; exon_number "5";
chr15	StringTie	transcript	40350930	40356533	1000	+	.	gene_id "MSTRG.62814"; transcript_id "MSTRG.62814.14";
chr15	StringTie	exon	40350930	40351062	1000	+	.	gene_id "MSTRG.62814"; transcript_id "MSTRG.62814.14"; exon_number "1";
chr15	StringTie	exon	40353232	40353267	1000	+	.	gene_id "MSTRG.62814"; transcript_id "MSTRG.62814.14"; exon_number "2";
chr15	StringTie	exon	40356073	40356533	1000	+	.	gene_id "MSTRG.62814"; transcript_id "MSTRG.62814.14"; exon_number "3";
chr15	StringTie	transcript	40350930	40356436	1000	+	.	gene_id "MSTRG.62814"; transcript_id "MSTRG.62814.15";
chr15	StringTie	exon	40350930	40351062	1000	+	.	gene_id "MSTRG.62814"; transcript_id "MSTRG.62814.15"; exon_number "1";
chr15	StringTie	exon	40353232	40353267	1000	+	.	gene_id "MSTRG.62814"; transcript_id "MSTRG.62814.15"; exon_number "2";
chr15	StringTie	exon	40354345	40354354	1000	+	.	gene_id "MSTRG.62814"; transcript_id "MSTRG.62814.15"; exon_number "3";
chr15	StringTie	exon	40356071	40356436	1000	+	.	gene_id "MSTRG.62814"; transcript_id "MSTRG.62814.15"; exon_number "4";
chr15	StringTie	transcript	40350930	40356484	1000	+	.	gene_id "MSTRG.62814"; transcript_id "MSTRG.62814.16";
chr15	StringTie	exon	40350930	40351062	1000	+	.	gene_id "MSTRG.62814"; transcript_id "MSTRG.62814.16"; exon_number "1";
chr15	StringTie	exon	40353232	40353267	1000	+	.	gene_id "MSTRG.62814"; transcript_id "MSTRG.62814.16"; exon_number "2";
chr15	StringTie	exon	40354297	40354352	1000	+	.	gene_id "MSTRG.62814"; transcript_id "MSTRG.62814.16"; exon_number "3";
chr15	StringTie	exon	40356073	40356484	1000	+	.	gene_id "MSTRG.62814"; transcript_id "MSTRG.62814.16"; exon_number "4";
chr15	StringTie	transcript	40350963	40356435	1000	+	.	gene_id "MSTRG.62814"; transcript_id "MSTRG.62814.17";
chr15	StringTie	exon	40350963	40351062	1000	+	.	gene_id "MSTRG.62814"; transcript_id "MSTRG.62814.17"; exon_number "1";
chr15	StringTie	exon	40353232	40353267	1000	+	.	gene_id "MSTRG.62814"; transcript_id "MSTRG.62814.17"; exon_number "2";
chr15	StringTie	exon	40354345	40354352	1000	+	.	gene_id "MSTRG.62814"; transcript_id "MSTRG.62814.17"; exon_number "3";
chr15	StringTie	exon	40356073	40356190	1000	+	.	gene_id "MSTRG.62814"; transcript_id "MSTRG.62814.17"; exon_number "4";
chr15	StringTie	exon	40356223	40356435	1000	+	.	gene_id "MSTRG.62814"; transcript_id "MSTRG.62814.17"; exon_number "5";
chr15	StringTie	transcript	40342617	40356494	1000	+	.	gene_id "MSTRG.62814"; transcript_id "MSTRG.62814.2";
chr15	StringTie	exon	40342617	40342656	1000	+	.	gene_id "MSTRG.62814"; transcript_id "MSTRG.62814.2"; exon_number "1";
chr15	StringTie	exon	40350910	40351062	1000	+	.	gene_id "MSTRG.62814"; transcript_id "MSTRG.62814.2"; exon_number "2";
chr15	StringTie	exon	40353232	40353267	1000	+	.	gene_id "MSTRG.62814"; transcript_id "MSTRG.62814.2"; exon_number "3";
chr15	StringTie	exon	40354345	40354352	1000	+	.	gene_id "MSTRG.62814"; transcript_id "MSTRG.62814.2"; exon_number "4";
chr15	StringTie	exon	40356073	40356494	1000	+	.	gene_id "MSTRG.62814"; transcript_id "MSTRG.62814.2"; exon_number "5";
chr15	StringTie	transcript	40354245	40356482	1000	+	.	gene_id "MSTRG.62814"; transcript_id "MSTRG.62814.20";
chr15	StringTie	exon	40354245	40354352	1000	+	.	gene_id "MSTRG.62814"; transcript_id "MSTRG.62814.20"; exon_number "1";
chr15	StringTie	exon	40356073	40356157	1000	+	.	gene_id "MSTRG.62814"; transcript_id "MSTRG.62814.20"; exon_number "2";
chr15	StringTie	exon	40356187	40356482	1000	+	.	gene_id "MSTRG.62814"; transcript_id "MSTRG.62814.20"; exon_number "3";
chr15	StringTie	transcript	40355888	40356414	1000	+	.	gene_id "MSTRG.62814"; transcript_id "MSTRG.62814.21";
chr15	StringTie	exon	40355888	40355914	1000	+	.	gene_id "MSTRG.62814"; transcript_id "MSTRG.62814.21"; exon_number "1";
chr15	StringTie	exon	40356073	40356414	1000	+	.	gene_id "MSTRG.62814"; transcript_id "MSTRG.62814.21"; exon_number "2";
chr15	StringTie	transcript	40342763	40356434	1000	+	.	gene_id "MSTRG.62814"; transcript_id "MSTRG.62814.3";
chr15	StringTie	exon	40342763	40343353	1000	+	.	gene_id "MSTRG.62814"; transcript_id "MSTRG.62814.3"; exon_number "1";
chr15	StringTie	exon	40353232	40353267	1000	+	.	gene_id "MSTRG.62814"; transcript_id "MSTRG.62814.3"; exon_number "2";
chr15	StringTie	exon	40354345	40354352	1000	+	.	gene_id "MSTRG.62814"; transcript_id "MSTRG.62814.3"; exon_number "3";
chr15	StringTie	exon	40356073	40356434	1000	+	.	gene_id "MSTRG.62814"; transcript_id "MSTRG.62814.3"; exon_number "4";
chr15	StringTie	transcript	40343203	40345592	1000	+	.	gene_id "MSTRG.62814"; transcript_id "MSTRG.62814.4";
chr15	StringTie	exon	40343203	40343353	1000	+	.	gene_id "MSTRG.62814"; transcript_id "MSTRG.62814.4"; exon_number "1";
chr15	StringTie	exon	40345202	40345592	1000	+	.	gene_id "MSTRG.62814"; transcript_id "MSTRG.62814.4"; exon_number "2";
chr15	StringTie	transcript	40350525	40356568	1000	+	.	gene_id "MSTRG.62814"; transcript_id "MSTRG.62814.5";
chr15	StringTie	exon	40350525	40351062	1000	+	.	gene_id "MSTRG.62814"; transcript_id "MSTRG.62814.5"; exon_number "1";
chr15	StringTie	exon	40353232	40353267	1000	+	.	gene_id "MSTRG.62814"; transcript_id "MSTRG.62814.5"; exon_number "2";
chr15	StringTie	exon	40354345	40354352	1000	+	.	gene_id "MSTRG.62814"; transcript_id "MSTRG.62814.5"; exon_number "3";
chr15	StringTie	exon	40356073	40356109	1000	+	.	gene_id "MSTRG.62814"; transcript_id "MSTRG.62814.5"; exon_number "4";
chr15	StringTie	exon	40356176	40356568	1000	+	.	gene_id "MSTRG.62814"; transcript_id "MSTRG.62814.5"; exon_number "5";
chr15	StringTie	transcript	40350629	40356548	1000	+	.	gene_id "MSTRG.62814"; transcript_id "MSTRG.62814.6";
chr15	StringTie	exon	40350629	40351062	1000	+	.	gene_id "MSTRG.62814"; transcript_id "MSTRG.62814.6"; exon_number "1";
chr15	StringTie	exon	40353232	40353263	1000	+	.	gene_id "MSTRG.62814"; transcript_id "MSTRG.62814.6"; exon_number "2";
chr15	StringTie	exon	40354342	40354352	1000	+	.	gene_id "MSTRG.62814"; transcript_id "MSTRG.62814.6"; exon_number "3";
chr15	StringTie	exon	40356073	40356548	1000	+	.	gene_id "MSTRG.62814"; transcript_id "MSTRG.62814.6"; exon_number "4";
chr15	StringTie	transcript	40350873	40356511	1000	+	.	gene_id "MSTRG.62814"; transcript_id "MSTRG.62814.7";
chr15	StringTie	exon	40350873	40351062	1000	+	.	gene_id "MSTRG.62814"; transcript_id "MSTRG.62814.7"; exon_number "1";
chr15	StringTie	exon	40353232	40353267	1000	+	.	gene_id "MSTRG.62814"; transcript_id "MSTRG.62814.7"; exon_number "2";
chr15	StringTie	exon	40356110	40356511	1000	+	.	gene_id "MSTRG.62814"; transcript_id "MSTRG.62814.7"; exon_number "3";
chr15	StringTie	transcript	40350888	40356511	1000	+	.	gene_id "MSTRG.62814"; transcript_id "MSTRG.62814.8";
chr15	StringTie	exon	40350888	40351062	1000	+	.	gene_id "MSTRG.62814"; transcript_id "MSTRG.62814.8"; exon_number "1";
chr15	StringTie	exon	40353232	40353267	1000	+	.	gene_id "MSTRG.62814"; transcript_id "MSTRG.62814.8"; exon_number "2";
chr15	StringTie	exon	40354345	40354352	1000	+	.	gene_id "MSTRG.62814"; transcript_id "MSTRG.62814.8"; exon_number "3";
chr15	StringTie	exon	40356073	40356109	1000	+	.	gene_id "MSTRG.62814"; transcript_id "MSTRG.62814.8"; exon_number "4";
chr15	StringTie	exon	40356209	40356511	1000	+	.	gene_id "MSTRG.62814"; transcript_id "MSTRG.62814.8"; exon_number "5";
chr15	StringTie	transcript	40350894	40356473	1000	+	.	gene_id "MSTRG.62814"; transcript_id "MSTRG.62814.9";
chr15	StringTie	exon	40350894	40351062	1000	+	.	gene_id "MSTRG.62814"; transcript_id "MSTRG.62814.9"; exon_number "1";
chr15	StringTie	exon	40353232	40353267	1000	+	.	gene_id "MSTRG.62814"; transcript_id "MSTRG.62814.9"; exon_number "2";
chr15	StringTie	exon	40354345	40354352	1000	+	.	gene_id "MSTRG.62814"; transcript_id "MSTRG.62814.9"; exon_number "3";
chr15	StringTie	exon	40356073	40356164	1000	+	.	gene_id "MSTRG.62814"; transcript_id "MSTRG.62814.9"; exon_number "4";
chr15	StringTie	exon	40356198	40356473	1000	+	.	gene_id "MSTRG.62814"; transcript_id "MSTRG.62814.9"; exon_number "5";
chr15	StringTie	transcript	40353779	40358233	1000	-	.	gene_id "MSTRG.62815"; transcript_id "MSTRG.62815.1";
chr15	StringTie	exon	40353779	40356259	1000	-	.	gene_id "MSTRG.62815"; transcript_id "MSTRG.62815.1"; exon_number "1";
chr15	StringTie	exon	40356361	40358233	1000	-	.	gene_id "MSTRG.62815"; transcript_id "MSTRG.62815.1"; exon_number "2";
chr15	StringTie	transcript	40353784	40356503	1000	-	.	gene_id "MSTRG.62815"; transcript_id "MSTRG.62815.2";
chr15	StringTie	exon	40353784	40356193	1000	-	.	gene_id "MSTRG.62815"; transcript_id "MSTRG.62815.2"; exon_number "1";
chr15	StringTie	exon	40356232	40356503	1000	-	.	gene_id "MSTRG.62815"; transcript_id "MSTRG.62815.2"; exon_number "2";
chr15	StringTie	transcript	40356066	40356412	1000	-	.	gene_id "MSTRG.62815"; transcript_id "MSTRG.62815.3";
chr15	StringTie	exon	40356066	40356193	1000	-	.	gene_id "MSTRG.62815"; transcript_id "MSTRG.62815.3"; exon_number "1";
chr15	StringTie	exon	40356221	40356412	1000	-	.	gene_id "MSTRG.62815"; transcript_id "MSTRG.62815.3"; exon_number "2";
chr15	StringTie	transcript	40356067	40356434	1000	-	.	gene_id "MSTRG.62815"; transcript_id "MSTRG.62815.4";
chr15	StringTie	exon	40356067	40356193	1000	-	.	gene_id "MSTRG.62815"; transcript_id "MSTRG.62815.4"; exon_number "1";
chr15	StringTie	exon	40356224	40356434	1000	-	.	gene_id "MSTRG.62815"; transcript_id "MSTRG.62815.4"; exon_number "2";
chr15	StringTie	transcript	40356146	40356464	1000	-	.	gene_id "MSTRG.62815"; transcript_id "MSTRG.62815.5";
chr15	StringTie	exon	40356146	40356245	1000	-	.	gene_id "MSTRG.62815"; transcript_id "MSTRG.62815.5"; exon_number "1";
chr15	StringTie	exon	40356280	40356464	1000	-	.	gene_id "MSTRG.62815"; transcript_id "MSTRG.62815.5"; exon_number "2";
chr15	StringTie	transcript	40382721	40394245	1000	+	.	gene_id "MSTRG.62816"; transcript_id "ENST00000249776"; gene_name "KNSTRN"; ref_gene_id "ENSG00000128944";
chr15	StringTie	exon	40382721	40383044	1000	+	.	gene_id "MSTRG.62816"; transcript_id "ENST00000249776"; exon_number "1"; gene_name "KNSTRN"; ref_gene_id "ENSG00000128944";
chr15	StringTie	exon	40383228	40383322	1000	+	.	gene_id "MSTRG.62816"; transcript_id "ENST00000249776"; exon_number "2"; gene_name "KNSTRN"; ref_gene_id "ENSG00000128944";
chr15	StringTie	exon	40386362	40386494	1000	+	.	gene_id "MSTRG.62816"; transcript_id "ENST00000249776"; exon_number "3"; gene_name "KNSTRN"; ref_gene_id "ENSG00000128944";
chr15	StringTie	exon	40387159	40387206	1000	+	.	gene_id "MSTRG.62816"; transcript_id "ENST00000249776"; exon_number "4"; gene_name "KNSTRN"; ref_gene_id "ENSG00000128944";
chr15	StringTie	exon	40389506	40389611	1000	+	.	gene_id "MSTRG.62816"; transcript_id "ENST00000249776"; exon_number "5"; gene_name "KNSTRN"; ref_gene_id "ENSG00000128944";
chr15	StringTie	exon	40389836	40389929	1000	+	.	gene_id "MSTRG.62816"; transcript_id "ENST00000249776"; exon_number "6"; gene_name "KNSTRN"; ref_gene_id "ENSG00000128944";
chr15	StringTie	exon	40391493	40391554	1000	+	.	gene_id "MSTRG.62816"; transcript_id "ENST00000249776"; exon_number "7"; gene_name "KNSTRN"; ref_gene_id "ENSG00000128944";
chr15	StringTie	exon	40391949	40392023	1000	+	.	gene_id "MSTRG.62816"; transcript_id "ENST00000249776"; exon_number "8"; gene_name "KNSTRN"; ref_gene_id "ENSG00000128944";
chr15	StringTie	exon	40393469	40394245	1000	+	.	gene_id "MSTRG.62816"; transcript_id "ENST00000249776"; exon_number "9"; gene_name "KNSTRN"; ref_gene_id "ENSG00000128944";
chr15	StringTie	transcript	40358235	40378639	1000	+	.	gene_id "MSTRG.62816"; transcript_id "ENST00000267889"; gene_name "DISP2"; ref_gene_id "ENSG00000140323";
chr15	StringTie	exon	40358235	40358440	1000	+	.	gene_id "MSTRG.62816"; transcript_id "ENST00000267889"; exon_number "1"; gene_name "DISP2"; ref_gene_id "ENSG00000140323";
chr15	StringTie	exon	40363625	40363954	1000	+	.	gene_id "MSTRG.62816"; transcript_id "ENST00000267889"; exon_number "2"; gene_name "DISP2"; ref_gene_id "ENSG00000140323";
chr15	StringTie	exon	40364226	40364255	1000	+	.	gene_id "MSTRG.62816"; transcript_id "ENST00000267889"; exon_number "3"; gene_name "DISP2"; ref_gene_id "ENSG00000140323";
chr15	StringTie	exon	40364421	40364544	1000	+	.	gene_id "MSTRG.62816"; transcript_id "ENST00000267889"; exon_number "4"; gene_name "DISP2"; ref_gene_id "ENSG00000140323";
chr15	StringTie	exon	40364838	40364953	1000	+	.	gene_id "MSTRG.62816"; transcript_id "ENST00000267889"; exon_number "5"; gene_name "DISP2"; ref_gene_id "ENSG00000140323";
chr15	StringTie	exon	40365147	40365274	1000	+	.	gene_id "MSTRG.62816"; transcript_id "ENST00000267889"; exon_number "6"; gene_name "DISP2"; ref_gene_id "ENSG00000140323";
chr15	StringTie	exon	40365628	40365725	1000	+	.	gene_id "MSTRG.62816"; transcript_id "ENST00000267889"; exon_number "7"; gene_name "DISP2"; ref_gene_id "ENSG00000140323";
chr15	StringTie	exon	40367058	40378639	1000	+	.	gene_id "MSTRG.62816"; transcript_id "ENST00000267889"; exon_number "8"; gene_name "DISP2"; ref_gene_id "ENSG00000140323";
chr15	StringTie	transcript	40470998	40474571	1000	+	.	gene_id "MSTRG.62816"; transcript_id "ENST00000306243"; gene_name "CHST14"; ref_gene_id "ENSG00000169105";
chr15	StringTie	exon	40470998	40474571	1000	+	.	gene_id "MSTRG.62816"; transcript_id "ENST00000306243"; exon_number "1"; gene_name "CHST14"; ref_gene_id "ENSG00000169105";
chr15	StringTie	transcript	40382721	40394154	1000	+	.	gene_id "MSTRG.62816"; transcript_id "ENST00000416151"; gene_name "KNSTRN"; ref_gene_id "ENSG00000128944";
chr15	StringTie	exon	40382721	40383044	1000	+	.	gene_id "MSTRG.62816"; transcript_id "ENST00000416151"; exon_number "1"; gene_name "KNSTRN"; ref_gene_id "ENSG00000128944";
chr15	StringTie	exon	40383228	40383322	1000	+	.	gene_id "MSTRG.62816"; transcript_id "ENST00000416151"; exon_number "2"; gene_name "KNSTRN"; ref_gene_id "ENSG00000128944";
chr15	StringTie	exon	40386362	40386494	1000	+	.	gene_id "MSTRG.62816"; transcript_id "ENST00000416151"; exon_number "3"; gene_name "KNSTRN"; ref_gene_id "ENSG00000128944";
chr15	StringTie	exon	40387159	40387206	1000	+	.	gene_id "MSTRG.62816"; transcript_id "ENST00000416151"; exon_number "4"; gene_name "KNSTRN"; ref_gene_id "ENSG00000128944";
chr15	StringTie	exon	40389506	40389611	1000	+	.	gene_id "MSTRG.62816"; transcript_id "ENST00000416151"; exon_number "5"; gene_name "KNSTRN"; ref_gene_id "ENSG00000128944";
chr15	StringTie	exon	40389836	40389929	1000	+	.	gene_id "MSTRG.62816"; transcript_id "ENST00000416151"; exon_number "6"; gene_name "KNSTRN"; ref_gene_id "ENSG00000128944";
chr15	StringTie	exon	40391493	40391554	1000	+	.	gene_id "MSTRG.62816"; transcript_id "ENST00000416151"; exon_number "7"; gene_name "KNSTRN"; ref_gene_id "ENSG00000128944";
chr15	StringTie	exon	40391949	40392023	1000	+	.	gene_id "MSTRG.62816"; transcript_id "ENST00000416151"; exon_number "8"; gene_name "KNSTRN"; ref_gene_id "ENSG00000128944";
chr15	StringTie	exon	40393193	40394154	1000	+	.	gene_id "MSTRG.62816"; transcript_id "ENST00000416151"; exon_number "9"; gene_name "KNSTRN"; ref_gene_id "ENSG00000128944";
chr15	StringTie	transcript	40441212	40468242	1000	+	.	gene_id "MSTRG.62816"; transcript_id "ENST00000416165"; gene_name "BAHD1"; ref_gene_id "ENSG00000140320";
chr15	StringTie	exon	40441212	40441268	1000	+	.	gene_id "MSTRG.62816"; transcript_id "ENST00000416165"; exon_number "1"; gene_name "BAHD1"; ref_gene_id "ENSG00000140320";
chr15	StringTie	exon	40458451	40459896	1000	+	.	gene_id "MSTRG.62816"; transcript_id "ENST00000416165"; exon_number "2"; gene_name "BAHD1"; ref_gene_id "ENSG00000140320";
chr15	StringTie	exon	40461912	40462294	1000	+	.	gene_id "MSTRG.62816"; transcript_id "ENST00000416165"; exon_number "3"; gene_name "BAHD1"; ref_gene_id "ENSG00000140320";
chr15	StringTie	exon	40463861	40464020	1000	+	.	gene_id "MSTRG.62816"; transcript_id "ENST00000416165"; exon_number "4"; gene_name "BAHD1"; ref_gene_id "ENSG00000140320";
chr15	StringTie	exon	40464471	40464547	1000	+	.	gene_id "MSTRG.62816"; transcript_id "ENST00000416165"; exon_number "5"; gene_name "BAHD1"; ref_gene_id "ENSG00000140320";
chr15	StringTie	exon	40465335	40465435	1000	+	.	gene_id "MSTRG.62816"; transcript_id "ENST00000416165"; exon_number "6"; gene_name "BAHD1"; ref_gene_id "ENSG00000140320";
chr15	StringTie	exon	40465941	40468242	1000	+	.	gene_id "MSTRG.62816"; transcript_id "ENST00000416165"; exon_number "7"; gene_name "BAHD1"; ref_gene_id "ENSG00000140320";
chr15	StringTie	transcript	40382836	40394172	1000	+	.	gene_id "MSTRG.62816"; transcript_id "ENST00000448395"; gene_name "KNSTRN"; ref_gene_id "ENSG00000128944";
chr15	StringTie	exon	40382836	40383044	1000	+	.	gene_id "MSTRG.62816"; transcript_id "ENST00000448395"; exon_number "1"; gene_name "KNSTRN"; ref_gene_id "ENSG00000128944";
chr15	StringTie	exon	40383228	40383322	1000	+	.	gene_id "MSTRG.62816"; transcript_id "ENST00000448395"; exon_number "2"; gene_name "KNSTRN"; ref_gene_id "ENSG00000128944";
chr15	StringTie	exon	40386362	40386494	1000	+	.	gene_id "MSTRG.62816"; transcript_id "ENST00000448395"; exon_number "3"; gene_name "KNSTRN"; ref_gene_id "ENSG00000128944";
chr15	StringTie	exon	40387159	40387206	1000	+	.	gene_id "MSTRG.62816"; transcript_id "ENST00000448395"; exon_number "4"; gene_name "KNSTRN"; ref_gene_id "ENSG00000128944";
chr15	StringTie	exon	40389506	40389611	1000	+	.	gene_id "MSTRG.62816"; transcript_id "ENST00000448395"; exon_number "5"; gene_name "KNSTRN"; ref_gene_id "ENSG00000128944";
chr15	StringTie	exon	40389836	40389929	1000	+	.	gene_id "MSTRG.62816"; transcript_id "ENST00000448395"; exon_number "6"; gene_name "KNSTRN"; ref_gene_id "ENSG00000128944";
chr15	StringTie	exon	40391949	40392023	1000	+	.	gene_id "MSTRG.62816"; transcript_id "ENST00000448395"; exon_number "7"; gene_name "KNSTRN"; ref_gene_id "ENSG00000128944";
chr15	StringTie	exon	40393469	40394172	1000	+	.	gene_id "MSTRG.62816"; transcript_id "ENST00000448395"; exon_number "8"; gene_name "KNSTRN"; ref_gene_id "ENSG00000128944";
chr15	StringTie	transcript	40416167	40424473	1000	+	.	gene_id "MSTRG.62816"; transcript_id "ENST00000466756"; gene_name "IVD"; ref_gene_id "ENSG00000128928";
chr15	StringTie	exon	40416167	40416182	1000	+	.	gene_id "MSTRG.62816"; transcript_id "ENST00000466756"; exon_number "1"; gene_name "IVD"; ref_gene_id "ENSG00000128928";
chr15	StringTie	exon	40416290	40416362	1000	+	.	gene_id "MSTRG.62816"; transcript_id "ENST00000466756"; exon_number "2"; gene_name "IVD"; ref_gene_id "ENSG00000128928";
chr15	StringTie	exon	40424135	40424473	1000	+	.	gene_id "MSTRG.62816"; transcript_id "ENST00000466756"; exon_number "3"; gene_name "IVD"; ref_gene_id "ENSG00000128928";
chr15	StringTie	transcript	40407946	40435556	1000	+	.	gene_id "MSTRG.62816"; transcript_id "ENST00000473112"; gene_name "IVD"; ref_gene_id "ENSG00000128928";
chr15	StringTie	exon	40407946	40407990	1000	+	.	gene_id "MSTRG.62816"; transcript_id "ENST00000473112"; exon_number "1"; gene_name "IVD"; ref_gene_id "ENSG00000128928";
chr15	StringTie	exon	40410628	40410797	1000	+	.	gene_id "MSTRG.62816"; transcript_id "ENST00000473112"; exon_number "2"; gene_name "IVD"; ref_gene_id "ENSG00000128928";
chr15	StringTie	exon	40411260	40411353	1000	+	.	gene_id "MSTRG.62816"; transcript_id "ENST00000473112"; exon_number "3"; gene_name "IVD"; ref_gene_id "ENSG00000128928";
chr15	StringTie	exon	40411555	40411691	1000	+	.	gene_id "MSTRG.62816"; transcript_id "ENST00000473112"; exon_number "4"; gene_name "IVD"; ref_gene_id "ENSG00000128928";
chr15	StringTie	exon	40412991	40413087	1000	+	.	gene_id "MSTRG.62816"; transcript_id "ENST00000473112"; exon_number "5"; gene_name "IVD"; ref_gene_id "ENSG00000128928";
chr15	StringTie	exon	40414889	40414982	1000	+	.	gene_id "MSTRG.62816"; transcript_id "ENST00000473112"; exon_number "6"; gene_name "IVD"; ref_gene_id "ENSG00000128928";
chr15	StringTie	exon	40415401	40415482	1000	+	.	gene_id "MSTRG.62816"; transcript_id "ENST00000473112"; exon_number "7"; gene_name "IVD"; ref_gene_id "ENSG00000128928";
chr15	StringTie	exon	40433854	40433914	1000	+	.	gene_id "MSTRG.62816"; transcript_id "ENST00000473112"; exon_number "8"; gene_name "IVD"; ref_gene_id "ENSG00000128928";
chr15	StringTie	exon	40435417	40435556	1000	+	.	gene_id "MSTRG.62816"; transcript_id "ENST00000473112"; exon_number "9"; gene_name "IVD"; ref_gene_id "ENSG00000128928";
chr15	StringTie	transcript	40405795	40421299	1000	+	.	gene_id "MSTRG.62816"; transcript_id "ENST00000479013"; gene_name "IVD"; ref_gene_id "ENSG00000128928";
chr15	StringTie	exon	40405795	40405971	1000	+	.	gene_id "MSTRG.62816"; transcript_id "ENST00000479013"; exon_number "1"; gene_name "IVD"; ref_gene_id "ENSG00000128928";
chr15	StringTie	exon	40407939	40407990	1000	+	.	gene_id "MSTRG.62816"; transcript_id "ENST00000479013"; exon_number "2"; gene_name "IVD"; ref_gene_id "ENSG00000128928";
chr15	StringTie	exon	40410628	40410797	1000	+	.	gene_id "MSTRG.62816"; transcript_id "ENST00000479013"; exon_number "3"; gene_name "IVD"; ref_gene_id "ENSG00000128928";
chr15	StringTie	exon	40411260	40411353	1000	+	.	gene_id "MSTRG.62816"; transcript_id "ENST00000479013"; exon_number "4"; gene_name "IVD"; ref_gene_id "ENSG00000128928";
chr15	StringTie	exon	40411555	40411691	1000	+	.	gene_id "MSTRG.62816"; transcript_id "ENST00000479013"; exon_number "5"; gene_name "IVD"; ref_gene_id "ENSG00000128928";
chr15	StringTie	exon	40412991	40413087	1000	+	.	gene_id "MSTRG.62816"; transcript_id "ENST00000479013"; exon_number "6"; gene_name "IVD"; ref_gene_id "ENSG00000128928";
chr15	StringTie	exon	40414889	40414982	1000	+	.	gene_id "MSTRG.62816"; transcript_id "ENST00000479013"; exon_number "7"; gene_name "IVD"; ref_gene_id "ENSG00000128928";
chr15	StringTie	exon	40415401	40415482	1000	+	.	gene_id "MSTRG.62816"; transcript_id "ENST00000479013"; exon_number "8"; gene_name "IVD"; ref_gene_id "ENSG00000128928";
chr15	StringTie	exon	40416078	40416182	1000	+	.	gene_id "MSTRG.62816"; transcript_id "ENST00000479013"; exon_number "9"; gene_name "IVD"; ref_gene_id "ENSG00000128928";
chr15	StringTie	exon	40416290	40416362	1000	+	.	gene_id "MSTRG.62816"; transcript_id "ENST00000479013"; exon_number "10"; gene_name "IVD"; ref_gene_id "ENSG00000128928";
chr15	StringTie	exon	40418130	40421299	1000	+	.	gene_id "MSTRG.62816"; transcript_id "ENST00000479013"; exon_number "11"; gene_name "IVD"; ref_gene_id "ENSG00000128928";
chr15	StringTie	transcript	40410736	40435765	1000	+	.	gene_id "MSTRG.62816"; transcript_id "ENST00000481262"; gene_name "IVD"; ref_gene_id "ENSG00000128928";
chr15	StringTie	exon	40410736	40410797	1000	+	.	gene_id "MSTRG.62816"; transcript_id "ENST00000481262"; exon_number "1"; gene_name "IVD"; ref_gene_id "ENSG00000128928";
chr15	StringTie	exon	40411260	40411353	1000	+	.	gene_id "MSTRG.62816"; transcript_id "ENST00000481262"; exon_number "2"; gene_name "IVD"; ref_gene_id "ENSG00000128928";
chr15	StringTie	exon	40411555	40411691	1000	+	.	gene_id "MSTRG.62816"; transcript_id "ENST00000481262"; exon_number "3"; gene_name "IVD"; ref_gene_id "ENSG00000128928";
chr15	StringTie	exon	40412991	40413087	1000	+	.	gene_id "MSTRG.62816"; transcript_id "ENST00000481262"; exon_number "4"; gene_name "IVD"; ref_gene_id "ENSG00000128928";
chr15	StringTie	exon	40415401	40415482	1000	+	.	gene_id "MSTRG.62816"; transcript_id "ENST00000481262"; exon_number "5"; gene_name "IVD"; ref_gene_id "ENSG00000128928";
chr15	StringTie	exon	40416078	40416182	1000	+	.	gene_id "MSTRG.62816"; transcript_id "ENST00000481262"; exon_number "6"; gene_name "IVD"; ref_gene_id "ENSG00000128928";
chr15	StringTie	exon	40416290	40416362	1000	+	.	gene_id "MSTRG.62816"; transcript_id "ENST00000481262"; exon_number "7"; gene_name "IVD"; ref_gene_id "ENSG00000128928";
chr15	StringTie	exon	40435417	40435765	1000	+	.	gene_id "MSTRG.62816"; transcript_id "ENST00000481262"; exon_number "8"; gene_name "IVD"; ref_gene_id "ENSG00000128928";
chr15	StringTie	transcript	40410719	40413178	1000	+	.	gene_id "MSTRG.62816"; transcript_id "ENST00000484250"; gene_name "IVD"; ref_gene_id "ENSG00000128928";
chr15	StringTie	exon	40410719	40410797	1000	+	.	gene_id "MSTRG.62816"; transcript_id "ENST00000484250"; exon_number "1"; gene_name "IVD"; ref_gene_id "ENSG00000128928";
chr15	StringTie	exon	40411260	40411353	1000	+	.	gene_id "MSTRG.62816"; transcript_id "ENST00000484250"; exon_number "2"; gene_name "IVD"; ref_gene_id "ENSG00000128928";
chr15	StringTie	exon	40411555	40411691	1000	+	.	gene_id "MSTRG.62816"; transcript_id "ENST00000484250"; exon_number "3"; gene_name "IVD"; ref_gene_id "ENSG00000128928";
chr15	StringTie	exon	40412991	40413178	1000	+	.	gene_id "MSTRG.62816"; transcript_id "ENST00000484250"; exon_number "4"; gene_name "IVD"; ref_gene_id "ENSG00000128928";
chr15	StringTie	transcript	40405795	40418767	1000	+	.	gene_id "MSTRG.62816"; transcript_id "ENST00000487418"; gene_name "IVD"; ref_gene_id "ENSG00000128928";
chr15	StringTie	exon	40405795	40405971	1000	+	.	gene_id "MSTRG.62816"; transcript_id "ENST00000487418"; exon_number "1"; gene_name "IVD"; ref_gene_id "ENSG00000128928";
chr15	StringTie	exon	40407636	40407725	1000	+	.	gene_id "MSTRG.62816"; transcript_id "ENST00000487418"; exon_number "2"; gene_name "IVD"; ref_gene_id "ENSG00000128928";
chr15	StringTie	exon	40407939	40407990	1000	+	.	gene_id "MSTRG.62816"; transcript_id "ENST00000487418"; exon_number "3"; gene_name "IVD"; ref_gene_id "ENSG00000128928";
chr15	StringTie	exon	40410628	40410797	1000	+	.	gene_id "MSTRG.62816"; transcript_id "ENST00000487418"; exon_number "4"; gene_name "IVD"; ref_gene_id "ENSG00000128928";
chr15	StringTie	exon	40411260	40411353	1000	+	.	gene_id "MSTRG.62816"; transcript_id "ENST00000487418"; exon_number "5"; gene_name "IVD"; ref_gene_id "ENSG00000128928";
chr15	StringTie	exon	40411555	40411691	1000	+	.	gene_id "MSTRG.62816"; transcript_id "ENST00000487418"; exon_number "6"; gene_name "IVD"; ref_gene_id "ENSG00000128928";
chr15	StringTie	exon	40412991	40413087	1000	+	.	gene_id "MSTRG.62816"; transcript_id "ENST00000487418"; exon_number "7"; gene_name "IVD"; ref_gene_id "ENSG00000128928";
chr15	StringTie	exon	40414889	40414982	1000	+	.	gene_id "MSTRG.62816"; transcript_id "ENST00000487418"; exon_number "8"; gene_name "IVD"; ref_gene_id "ENSG00000128928";
chr15	StringTie	exon	40415401	40415482	1000	+	.	gene_id "MSTRG.62816"; transcript_id "ENST00000487418"; exon_number "9"; gene_name "IVD"; ref_gene_id "ENSG00000128928";
chr15	StringTie	exon	40416078	40416182	1000	+	.	gene_id "MSTRG.62816"; transcript_id "ENST00000487418"; exon_number "10"; gene_name "IVD"; ref_gene_id "ENSG00000128928";
chr15	StringTie	exon	40416290	40416362	1000	+	.	gene_id "MSTRG.62816"; transcript_id "ENST00000487418"; exon_number "11"; gene_name "IVD"; ref_gene_id "ENSG00000128928";
chr15	StringTie	exon	40418130	40418767	1000	+	.	gene_id "MSTRG.62816"; transcript_id "ENST00000487418"; exon_number "12"; gene_name "IVD"; ref_gene_id "ENSG00000128928";
chr15	StringTie	transcript	40411608	40435947	1000	+	.	gene_id "MSTRG.62816"; transcript_id "ENST00000491554"; gene_name "IVD"; ref_gene_id "ENSG00000128928";
chr15	StringTie	exon	40411608	40411691	1000	+	.	gene_id "MSTRG.62816"; transcript_id "ENST00000491554"; exon_number "1"; gene_name "IVD"; ref_gene_id "ENSG00000128928";
chr15	StringTie	exon	40412991	40413087	1000	+	.	gene_id "MSTRG.62816"; transcript_id "ENST00000491554"; exon_number "2"; gene_name "IVD"; ref_gene_id "ENSG00000128928";
chr15	StringTie	exon	40414889	40414982	1000	+	.	gene_id "MSTRG.62816"; transcript_id "ENST00000491554"; exon_number "3"; gene_name "IVD"; ref_gene_id "ENSG00000128928";
chr15	StringTie	exon	40415401	40415482	1000	+	.	gene_id "MSTRG.62816"; transcript_id "ENST00000491554"; exon_number "4"; gene_name "IVD"; ref_gene_id "ENSG00000128928";
chr15	StringTie	exon	40416078	40416182	1000	+	.	gene_id "MSTRG.62816"; transcript_id "ENST00000491554"; exon_number "5"; gene_name "IVD"; ref_gene_id "ENSG00000128928";
chr15	StringTie	exon	40416290	40416362	1000	+	.	gene_id "MSTRG.62816"; transcript_id "ENST00000491554"; exon_number "6"; gene_name "IVD"; ref_gene_id "ENSG00000128928";
chr15	StringTie	exon	40424135	40424216	1000	+	.	gene_id "MSTRG.62816"; transcript_id "ENST00000491554"; exon_number "7"; gene_name "IVD"; ref_gene_id "ENSG00000128928";
chr15	StringTie	exon	40435417	40435947	1000	+	.	gene_id "MSTRG.62816"; transcript_id "ENST00000491554"; exon_number "8"; gene_name "IVD"; ref_gene_id "ENSG00000128928";
chr15	StringTie	transcript	40412612	40418175	1000	+	.	gene_id "MSTRG.62816"; transcript_id "ENST00000497252"; gene_name "IVD"; ref_gene_id "ENSG00000128928";
chr15	StringTie	exon	40412612	40412679	1000	+	.	gene_id "MSTRG.62816"; transcript_id "ENST00000497252"; exon_number "1"; gene_name "IVD"; ref_gene_id "ENSG00000128928";
chr15	StringTie	exon	40412991	40413087	1000	+	.	gene_id "MSTRG.62816"; transcript_id "ENST00000497252"; exon_number "2"; gene_name "IVD"; ref_gene_id "ENSG00000128928";
chr15	StringTie	exon	40414889	40414982	1000	+	.	gene_id "MSTRG.62816"; transcript_id "ENST00000497252"; exon_number "3"; gene_name "IVD"; ref_gene_id "ENSG00000128928";
chr15	StringTie	exon	40415401	40415482	1000	+	.	gene_id "MSTRG.62816"; transcript_id "ENST00000497252"; exon_number "4"; gene_name "IVD"; ref_gene_id "ENSG00000128928";
chr15	StringTie	exon	40416078	40416182	1000	+	.	gene_id "MSTRG.62816"; transcript_id "ENST00000497252"; exon_number "5"; gene_name "IVD"; ref_gene_id "ENSG00000128928";
chr15	StringTie	exon	40416290	40416362	1000	+	.	gene_id "MSTRG.62816"; transcript_id "ENST00000497252"; exon_number "6"; gene_name "IVD"; ref_gene_id "ENSG00000128928";
chr15	StringTie	exon	40418130	40418175	1000	+	.	gene_id "MSTRG.62816"; transcript_id "ENST00000497252"; exon_number "7"; gene_name "IVD"; ref_gene_id "ENSG00000128928";
chr15	StringTie	transcript	40415146	40419157	1000	+	.	gene_id "MSTRG.62816"; transcript_id "ENST00000497816"; gene_name "IVD"; ref_gene_id "ENSG00000128928";
chr15	StringTie	exon	40415146	40415482	1000	+	.	gene_id "MSTRG.62816"; transcript_id "ENST00000497816"; exon_number "1"; gene_name "IVD"; ref_gene_id "ENSG00000128928";
chr15	StringTie	exon	40416078	40416182	1000	+	.	gene_id "MSTRG.62816"; transcript_id "ENST00000497816"; exon_number "2"; gene_name "IVD"; ref_gene_id "ENSG00000128928";
chr15	StringTie	exon	40416290	40416362	1000	+	.	gene_id "MSTRG.62816"; transcript_id "ENST00000497816"; exon_number "3"; gene_name "IVD"; ref_gene_id "ENSG00000128928";
chr15	StringTie	exon	40418130	40419157	1000	+	.	gene_id "MSTRG.62816"; transcript_id "ENST00000497816"; exon_number "4"; gene_name "IVD"; ref_gene_id "ENSG00000128928";
chr15	StringTie	transcript	40382996	40389929	1000	+	.	gene_id "MSTRG.62816"; transcript_id "ENST00000557920"; gene_name "KNSTRN"; ref_gene_id "ENSG00000128944";
chr15	StringTie	exon	40382996	40383044	1000	+	.	gene_id "MSTRG.62816"; transcript_id "ENST00000557920"; exon_number "1"; gene_name "KNSTRN"; ref_gene_id "ENSG00000128944";
chr15	StringTie	exon	40383228	40383322	1000	+	.	gene_id "MSTRG.62816"; transcript_id "ENST00000557920"; exon_number "2"; gene_name "KNSTRN"; ref_gene_id "ENSG00000128944";
chr15	StringTie	exon	40386362	40386494	1000	+	.	gene_id "MSTRG.62816"; transcript_id "ENST00000557920"; exon_number "3"; gene_name "KNSTRN"; ref_gene_id "ENSG00000128944";
chr15	StringTie	exon	40387159	40387206	1000	+	.	gene_id "MSTRG.62816"; transcript_id "ENST00000557920"; exon_number "4"; gene_name "KNSTRN"; ref_gene_id "ENSG00000128944";
chr15	StringTie	exon	40389166	40389291	1000	+	.	gene_id "MSTRG.62816"; transcript_id "ENST00000557920"; exon_number "5"; gene_name "KNSTRN"; ref_gene_id "ENSG00000128944";
chr15	StringTie	exon	40389506	40389611	1000	+	.	gene_id "MSTRG.62816"; transcript_id "ENST00000557920"; exon_number "6"; gene_name "KNSTRN"; ref_gene_id "ENSG00000128944";
chr15	StringTie	exon	40389836	40389929	1000	+	.	gene_id "MSTRG.62816"; transcript_id "ENST00000557920"; exon_number "7"; gene_name "KNSTRN"; ref_gene_id "ENSG00000128944";
chr15	StringTie	transcript	40406074	40411690	1000	+	.	gene_id "MSTRG.62816"; transcript_id "ENST00000558610"; gene_name "IVD"; ref_gene_id "ENSG00000128928";
chr15	StringTie	exon	40406074	40406350	1000	+	.	gene_id "MSTRG.62816"; transcript_id "ENST00000558610"; exon_number "1"; gene_name "IVD"; ref_gene_id "ENSG00000128928";
chr15	StringTie	exon	40407636	40407725	1000	+	.	gene_id "MSTRG.62816"; transcript_id "ENST00000558610"; exon_number "2"; gene_name "IVD"; ref_gene_id "ENSG00000128928";
chr15	StringTie	exon	40407939	40407990	1000	+	.	gene_id "MSTRG.62816"; transcript_id "ENST00000558610"; exon_number "3"; gene_name "IVD"; ref_gene_id "ENSG00000128928";
chr15	StringTie	exon	40410628	40410797	1000	+	.	gene_id "MSTRG.62816"; transcript_id "ENST00000558610"; exon_number "4"; gene_name "IVD"; ref_gene_id "ENSG00000128928";
chr15	StringTie	exon	40411260	40411353	1000	+	.	gene_id "MSTRG.62816"; transcript_id "ENST00000558610"; exon_number "5"; gene_name "IVD"; ref_gene_id "ENSG00000128928";
chr15	StringTie	exon	40411555	40411690	1000	+	.	gene_id "MSTRG.62816"; transcript_id "ENST00000558610"; exon_number "6"; gene_name "IVD"; ref_gene_id "ENSG00000128928";
chr15	StringTie	transcript	40369855	40371056	1000	+	.	gene_id "MSTRG.62816"; transcript_id "ENST00000558623"; gene_name "DISP2"; ref_gene_id "ENSG00000140323";
chr15	StringTie	exon	40369855	40369928	1000	+	.	gene_id "MSTRG.62816"; transcript_id "ENST00000558623"; exon_number "1"; gene_name "DISP2"; ref_gene_id "ENSG00000140323";
chr15	StringTie	exon	40370612	40371056	1000	+	.	gene_id "MSTRG.62816"; transcript_id "ENST00000558623"; exon_number "2"; gene_name "DISP2"; ref_gene_id "ENSG00000140323";
chr15	StringTie	transcript	40383255	40392023	1000	+	.	gene_id "MSTRG.62816"; transcript_id "ENST00000559083"; gene_name "KNSTRN"; ref_gene_id "ENSG00000128944";
chr15	StringTie	exon	40383255	40383322	1000	+	.	gene_id "MSTRG.62816"; transcript_id "ENST00000559083"; exon_number "1"; gene_name "KNSTRN"; ref_gene_id "ENSG00000128944";
chr15	StringTie	exon	40389506	40389611	1000	+	.	gene_id "MSTRG.62816"; transcript_id "ENST00000559083"; exon_number "2"; gene_name "KNSTRN"; ref_gene_id "ENSG00000128944";
chr15	StringTie	exon	40389836	40389929	1000	+	.	gene_id "MSTRG.62816"; transcript_id "ENST00000559083"; exon_number "3"; gene_name "KNSTRN"; ref_gene_id "ENSG00000128944";
chr15	StringTie	exon	40391493	40391554	1000	+	.	gene_id "MSTRG.62816"; transcript_id "ENST00000559083"; exon_number "4"; gene_name "KNSTRN"; ref_gene_id "ENSG00000128944";
chr15	StringTie	exon	40391949	40392023	1000	+	.	gene_id "MSTRG.62816"; transcript_id "ENST00000559083"; exon_number "5"; gene_name "KNSTRN"; ref_gene_id "ENSG00000128944";
chr15	StringTie	transcript	40382980	40393618	1000	+	.	gene_id "MSTRG.62816"; transcript_id "ENST00000559304"; gene_name "KNSTRN"; ref_gene_id "ENSG00000128944";
chr15	StringTie	exon	40382980	40383044	1000	+	.	gene_id "MSTRG.62816"; transcript_id "ENST00000559304"; exon_number "1"; gene_name "KNSTRN"; ref_gene_id "ENSG00000128944";
chr15	StringTie	exon	40383228	40383322	1000	+	.	gene_id "MSTRG.62816"; transcript_id "ENST00000559304"; exon_number "2"; gene_name "KNSTRN"; ref_gene_id "ENSG00000128944";
chr15	StringTie	exon	40389489	40389611	1000	+	.	gene_id "MSTRG.62816"; transcript_id "ENST00000559304"; exon_number "3"; gene_name "KNSTRN"; ref_gene_id "ENSG00000128944";
chr15	StringTie	exon	40389836	40389929	1000	+	.	gene_id "MSTRG.62816"; transcript_id "ENST00000559304"; exon_number "4"; gene_name "KNSTRN"; ref_gene_id "ENSG00000128944";
chr15	StringTie	exon	40391493	40391554	1000	+	.	gene_id "MSTRG.62816"; transcript_id "ENST00000559304"; exon_number "5"; gene_name "KNSTRN"; ref_gene_id "ENSG00000128944";
chr15	StringTie	exon	40391949	40392023	1000	+	.	gene_id "MSTRG.62816"; transcript_id "ENST00000559304"; exon_number "6"; gene_name "KNSTRN"; ref_gene_id "ENSG00000128944";
chr15	StringTie	exon	40393469	40393618	1000	+	.	gene_id "MSTRG.62816"; transcript_id "ENST00000559304"; exon_number "7"; gene_name "KNSTRN"; ref_gene_id "ENSG00000128944";
chr15	StringTie	transcript	40416155	40419373	1000	+	.	gene_id "MSTRG.62816"; transcript_id "ENST00000559575"; gene_name "IVD"; ref_gene_id "ENSG00000128928";
chr15	StringTie	exon	40416155	40416182	1000	+	.	gene_id "MSTRG.62816"; transcript_id "ENST00000559575"; exon_number "1"; gene_name "IVD"; ref_gene_id "ENSG00000128928";
chr15	StringTie	exon	40416290	40416362	1000	+	.	gene_id "MSTRG.62816"; transcript_id "ENST00000559575"; exon_number "2"; gene_name "IVD"; ref_gene_id "ENSG00000128928";
chr15	StringTie	exon	40419180	40419373	1000	+	.	gene_id "MSTRG.62816"; transcript_id "ENST00000559575"; exon_number "3"; gene_name "IVD"; ref_gene_id "ENSG00000128928";
chr15	StringTie	transcript	40382941	40384922	1000	+	.	gene_id "MSTRG.62816"; transcript_id "ENST00000559591"; gene_name "KNSTRN"; ref_gene_id "ENSG00000128944";
chr15	StringTie	exon	40382941	40383044	1000	+	.	gene_id "MSTRG.62816"; transcript_id "ENST00000559591"; exon_number "1"; gene_name "KNSTRN"; ref_gene_id "ENSG00000128944";
chr15	StringTie	exon	40383228	40383322	1000	+	.	gene_id "MSTRG.62816"; transcript_id "ENST00000559591"; exon_number "2"; gene_name "KNSTRN"; ref_gene_id "ENSG00000128944";
chr15	StringTie	exon	40384457	40384922	1000	+	.	gene_id "MSTRG.62816"; transcript_id "ENST00000559591"; exon_number "3"; gene_name "KNSTRN"; ref_gene_id "ENSG00000128944";
chr15	StringTie	transcript	40382721	40383438	1000	+	.	gene_id "MSTRG.62816"; transcript_id "ENST00000559604"; gene_name "KNSTRN"; ref_gene_id "ENSG00000128944";
chr15	StringTie	exon	40382721	40383044	1000	+	.	gene_id "MSTRG.62816"; transcript_id "ENST00000559604"; exon_number "1"; gene_name "KNSTRN"; ref_gene_id "ENSG00000128944";
chr15	StringTie	exon	40383228	40383438	1000	+	.	gene_id "MSTRG.62816"; transcript_id "ENST00000559604"; exon_number "2"; gene_name "KNSTRN"; ref_gene_id "ENSG00000128944";
chr15	StringTie	transcript	40365007	40365694	1000	+	.	gene_id "MSTRG.62816"; transcript_id "ENST00000559721"; gene_name "DISP2"; ref_gene_id "ENSG00000140323";
chr15	StringTie	exon	40365007	40365274	1000	+	.	gene_id "MSTRG.62816"; transcript_id "ENST00000559721"; exon_number "1"; gene_name "DISP2"; ref_gene_id "ENSG00000140323";
chr15	StringTie	exon	40365628	40365694	1000	+	.	gene_id "MSTRG.62816"; transcript_id "ENST00000559721"; exon_number "2"; gene_name "DISP2"; ref_gene_id "ENSG00000140323";
chr15	StringTie	transcript	40471086	40473128	1000	+	.	gene_id "MSTRG.62816"; transcript_id "ENST00000559991"; gene_name "CHST14"; ref_gene_id "ENSG00000169105";
chr15	StringTie	exon	40471086	40471639	1000	+	.	gene_id "MSTRG.62816"; transcript_id "ENST00000559991"; exon_number "1"; gene_name "CHST14"; ref_gene_id "ENSG00000169105";
chr15	StringTie	exon	40471715	40473128	1000	+	.	gene_id "MSTRG.62816"; transcript_id "ENST00000559991"; exon_number "2"; gene_name "CHST14"; ref_gene_id "ENSG00000169105";
chr15	StringTie	transcript	40382976	40393626	1000	+	.	gene_id "MSTRG.62816"; transcript_id "ENST00000560220"; gene_name "KNSTRN"; ref_gene_id "ENSG00000128944";
chr15	StringTie	exon	40382976	40383044	1000	+	.	gene_id "MSTRG.62816"; transcript_id "ENST00000560220"; exon_number "1"; gene_name "KNSTRN"; ref_gene_id "ENSG00000128944";
chr15	StringTie	exon	40383228	40383322	1000	+	.	gene_id "MSTRG.62816"; transcript_id "ENST00000560220"; exon_number "2"; gene_name "KNSTRN"; ref_gene_id "ENSG00000128944";
chr15	StringTie	exon	40384457	40384519	1000	+	.	gene_id "MSTRG.62816"; transcript_id "ENST00000560220"; exon_number "3"; gene_name "KNSTRN"; ref_gene_id "ENSG00000128944";
chr15	StringTie	exon	40386362	40386494	1000	+	.	gene_id "MSTRG.62816"; transcript_id "ENST00000560220"; exon_number "4"; gene_name "KNSTRN"; ref_gene_id "ENSG00000128944";
chr15	StringTie	exon	40387159	40387206	1000	+	.	gene_id "MSTRG.62816"; transcript_id "ENST00000560220"; exon_number "5"; gene_name "KNSTRN"; ref_gene_id "ENSG00000128944";
chr15	StringTie	exon	40389506	40389611	1000	+	.	gene_id "MSTRG.62816"; transcript_id "ENST00000560220"; exon_number "6"; gene_name "KNSTRN"; ref_gene_id "ENSG00000128944";
chr15	StringTie	exon	40389836	40389929	1000	+	.	gene_id "MSTRG.62816"; transcript_id "ENST00000560220"; exon_number "7"; gene_name "KNSTRN"; ref_gene_id "ENSG00000128944";
chr15	StringTie	exon	40391493	40391554	1000	+	.	gene_id "MSTRG.62816"; transcript_id "ENST00000560220"; exon_number "8"; gene_name "KNSTRN"; ref_gene_id "ENSG00000128944";
chr15	StringTie	exon	40391949	40392023	1000	+	.	gene_id "MSTRG.62816"; transcript_id "ENST00000560220"; exon_number "9"; gene_name "KNSTRN"; ref_gene_id "ENSG00000128944";
chr15	StringTie	exon	40393469	40393626	1000	+	.	gene_id "MSTRG.62816"; transcript_id "ENST00000560220"; exon_number "10"; gene_name "KNSTRN"; ref_gene_id "ENSG00000128944";
chr15	StringTie	transcript	40382939	40393677	1000	+	.	gene_id "MSTRG.62816"; transcript_id "ENST00000560321"; gene_name "KNSTRN"; ref_gene_id "ENSG00000128944";
chr15	StringTie	exon	40382939	40383044	1000	+	.	gene_id "MSTRG.62816"; transcript_id "ENST00000560321"; exon_number "1"; gene_name "KNSTRN"; ref_gene_id "ENSG00000128944";
chr15	StringTie	exon	40383228	40383322	1000	+	.	gene_id "MSTRG.62816"; transcript_id "ENST00000560321"; exon_number "2"; gene_name "KNSTRN"; ref_gene_id "ENSG00000128944";
chr15	StringTie	exon	40386362	40386494	1000	+	.	gene_id "MSTRG.62816"; transcript_id "ENST00000560321"; exon_number "3"; gene_name "KNSTRN"; ref_gene_id "ENSG00000128944";
chr15	StringTie	exon	40387159	40387218	1000	+	.	gene_id "MSTRG.62816"; transcript_id "ENST00000560321"; exon_number "4"; gene_name "KNSTRN"; ref_gene_id "ENSG00000128944";
chr15	StringTie	exon	40389506	40389611	1000	+	.	gene_id "MSTRG.62816"; transcript_id "ENST00000560321"; exon_number "5"; gene_name "KNSTRN"; ref_gene_id "ENSG00000128944";
chr15	StringTie	exon	40389836	40389929	1000	+	.	gene_id "MSTRG.62816"; transcript_id "ENST00000560321"; exon_number "6"; gene_name "KNSTRN"; ref_gene_id "ENSG00000128944";
chr15	StringTie	exon	40391493	40391554	1000	+	.	gene_id "MSTRG.62816"; transcript_id "ENST00000560321"; exon_number "7"; gene_name "KNSTRN"; ref_gene_id "ENSG00000128944";
chr15	StringTie	exon	40391949	40392023	1000	+	.	gene_id "MSTRG.62816"; transcript_id "ENST00000560321"; exon_number "8"; gene_name "KNSTRN"; ref_gene_id "ENSG00000128944";
chr15	StringTie	exon	40393469	40393677	1000	+	.	gene_id "MSTRG.62816"; transcript_id "ENST00000560321"; exon_number "9"; gene_name "KNSTRN"; ref_gene_id "ENSG00000128944";
chr15	StringTie	transcript	40414406	40415461	1000	+	.	gene_id "MSTRG.62816"; transcript_id "ENST00000560660"; gene_name "IVD"; ref_gene_id "ENSG00000128928";
chr15	StringTie	exon	40414406	40414982	1000	+	.	gene_id "MSTRG.62816"; transcript_id "ENST00000560660"; exon_number "1"; gene_name "IVD"; ref_gene_id "ENSG00000128928";
chr15	StringTie	exon	40415401	40415461	1000	+	.	gene_id "MSTRG.62816"; transcript_id "ENST00000560660"; exon_number "2"; gene_name "IVD"; ref_gene_id "ENSG00000128928";
chr15	StringTie	transcript	40383004	40386848	1000	+	.	gene_id "MSTRG.62816"; transcript_id "ENST00000560673"; gene_name "KNSTRN"; ref_gene_id "ENSG00000128944";
chr15	StringTie	exon	40383004	40383044	1000	+	.	gene_id "MSTRG.62816"; transcript_id "ENST00000560673"; exon_number "1"; gene_name "KNSTRN"; ref_gene_id "ENSG00000128944";
chr15	StringTie	exon	40383228	40383322	1000	+	.	gene_id "MSTRG.62816"; transcript_id "ENST00000560673"; exon_number "2"; gene_name "KNSTRN"; ref_gene_id "ENSG00000128944";
chr15	StringTie	exon	40386362	40386848	1000	+	.	gene_id "MSTRG.62816"; transcript_id "ENST00000560673"; exon_number "3"; gene_name "KNSTRN"; ref_gene_id "ENSG00000128944";
chr15	StringTie	transcript	40458465	40468228	1000	+	.	gene_id "MSTRG.62816"; transcript_id "ENST00000560846"; gene_name "BAHD1"; ref_gene_id "ENSG00000140320";
chr15	StringTie	exon	40458465	40459896	1000	+	.	gene_id "MSTRG.62816"; transcript_id "ENST00000560846"; exon_number "1"; gene_name "BAHD1"; ref_gene_id "ENSG00000140320";
chr15	StringTie	exon	40461912	40462294	1000	+	.	gene_id "MSTRG.62816"; transcript_id "ENST00000560846"; exon_number "2"; gene_name "BAHD1"; ref_gene_id "ENSG00000140320";
chr15	StringTie	exon	40463861	40464020	1000	+	.	gene_id "MSTRG.62816"; transcript_id "ENST00000560846"; exon_number "3"; gene_name "BAHD1"; ref_gene_id "ENSG00000140320";
chr15	StringTie	exon	40464471	40464547	1000	+	.	gene_id "MSTRG.62816"; transcript_id "ENST00000560846"; exon_number "4"; gene_name "BAHD1"; ref_gene_id "ENSG00000140320";
chr15	StringTie	exon	40465344	40465435	1000	+	.	gene_id "MSTRG.62816"; transcript_id "ENST00000560846"; exon_number "5"; gene_name "BAHD1"; ref_gene_id "ENSG00000140320";
chr15	StringTie	exon	40465941	40468228	1000	+	.	gene_id "MSTRG.62816"; transcript_id "ENST00000560846"; exon_number "6"; gene_name "BAHD1"; ref_gene_id "ENSG00000140320";
chr15	StringTie	transcript	40382721	40394172	1000	+	.	gene_id "MSTRG.62816"; transcript_id "ENST00000560981"; gene_name "KNSTRN"; ref_gene_id "ENSG00000128944";
chr15	StringTie	exon	40382721	40383044	1000	+	.	gene_id "MSTRG.62816"; transcript_id "ENST00000560981"; exon_number "1"; gene_name "KNSTRN"; ref_gene_id "ENSG00000128944";
chr15	StringTie	exon	40383228	40383322	1000	+	.	gene_id "MSTRG.62816"; transcript_id "ENST00000560981"; exon_number "2"; gene_name "KNSTRN"; ref_gene_id "ENSG00000128944";
chr15	StringTie	exon	40386405	40386494	1000	+	.	gene_id "MSTRG.62816"; transcript_id "ENST00000560981"; exon_number "3"; gene_name "KNSTRN"; ref_gene_id "ENSG00000128944";
chr15	StringTie	exon	40387159	40387206	1000	+	.	gene_id "MSTRG.62816"; transcript_id "ENST00000560981"; exon_number "4"; gene_name "KNSTRN"; ref_gene_id "ENSG00000128944";
chr15	StringTie	exon	40389506	40389611	1000	+	.	gene_id "MSTRG.62816"; transcript_id "ENST00000560981"; exon_number "5"; gene_name "KNSTRN"; ref_gene_id "ENSG00000128944";
chr15	StringTie	exon	40389836	40389929	1000	+	.	gene_id "MSTRG.62816"; transcript_id "ENST00000560981"; exon_number "6"; gene_name "KNSTRN"; ref_gene_id "ENSG00000128944";
chr15	StringTie	exon	40391493	40391554	1000	+	.	gene_id "MSTRG.62816"; transcript_id "ENST00000560981"; exon_number "7"; gene_name "KNSTRN"; ref_gene_id "ENSG00000128944";
chr15	StringTie	exon	40391949	40392023	1000	+	.	gene_id "MSTRG.62816"; transcript_id "ENST00000560981"; exon_number "8"; gene_name "KNSTRN"; ref_gene_id "ENSG00000128944";
chr15	StringTie	exon	40393469	40394172	1000	+	.	gene_id "MSTRG.62816"; transcript_id "ENST00000560981"; exon_number "9"; gene_name "KNSTRN"; ref_gene_id "ENSG00000128944";
chr15	StringTie	transcript	40382979	40394160	1000	+	.	gene_id "MSTRG.62816"; transcript_id "ENST00000561169"; gene_name "KNSTRN"; ref_gene_id "ENSG00000128944";
chr15	StringTie	exon	40382979	40383044	1000	+	.	gene_id "MSTRG.62816"; transcript_id "ENST00000561169"; exon_number "1"; gene_name "KNSTRN"; ref_gene_id "ENSG00000128944";
chr15	StringTie	exon	40383228	40383322	1000	+	.	gene_id "MSTRG.62816"; transcript_id "ENST00000561169"; exon_number "2"; gene_name "KNSTRN"; ref_gene_id "ENSG00000128944";
chr15	StringTie	exon	40386362	40386494	1000	+	.	gene_id "MSTRG.62816"; transcript_id "ENST00000561169"; exon_number "3"; gene_name "KNSTRN"; ref_gene_id "ENSG00000128944";
chr15	StringTie	exon	40387159	40387206	1000	+	.	gene_id "MSTRG.62816"; transcript_id "ENST00000561169"; exon_number "4"; gene_name "KNSTRN"; ref_gene_id "ENSG00000128944";
chr15	StringTie	exon	40389489	40389611	1000	+	.	gene_id "MSTRG.62816"; transcript_id "ENST00000561169"; exon_number "5"; gene_name "KNSTRN"; ref_gene_id "ENSG00000128944";
chr15	StringTie	exon	40389836	40389929	1000	+	.	gene_id "MSTRG.62816"; transcript_id "ENST00000561169"; exon_number "6"; gene_name "KNSTRN"; ref_gene_id "ENSG00000128944";
chr15	StringTie	exon	40391493	40391554	1000	+	.	gene_id "MSTRG.62816"; transcript_id "ENST00000561169"; exon_number "7"; gene_name "KNSTRN"; ref_gene_id "ENSG00000128944";
chr15	StringTie	exon	40391949	40392023	1000	+	.	gene_id "MSTRG.62816"; transcript_id "ENST00000561169"; exon_number "8"; gene_name "KNSTRN"; ref_gene_id "ENSG00000128944";
chr15	StringTie	exon	40393469	40394160	1000	+	.	gene_id "MSTRG.62816"; transcript_id "ENST00000561169"; exon_number "9"; gene_name "KNSTRN"; ref_gene_id "ENSG00000128944";
chr15	StringTie	transcript	40382976	40384676	1000	+	.	gene_id "MSTRG.62816"; transcript_id "ENST00000561196"; gene_name "KNSTRN"; ref_gene_id "ENSG00000128944";
chr15	StringTie	exon	40382976	40383044	1000	+	.	gene_id "MSTRG.62816"; transcript_id "ENST00000561196"; exon_number "1"; gene_name "KNSTRN"; ref_gene_id "ENSG00000128944";
chr15	StringTie	exon	40383228	40383322	1000	+	.	gene_id "MSTRG.62816"; transcript_id "ENST00000561196"; exon_number "2"; gene_name "KNSTRN"; ref_gene_id "ENSG00000128944";
chr15	StringTie	exon	40384041	40384190	1000	+	.	gene_id "MSTRG.62816"; transcript_id "ENST00000561196"; exon_number "3"; gene_name "KNSTRN"; ref_gene_id "ENSG00000128944";
chr15	StringTie	exon	40384457	40384676	1000	+	.	gene_id "MSTRG.62816"; transcript_id "ENST00000561196"; exon_number "4"; gene_name "KNSTRN"; ref_gene_id "ENSG00000128944";
chr15	StringTie	transcript	40439721	40468229	1000	+	.	gene_id "MSTRG.62816"; transcript_id "ENST00000561234"; gene_name "BAHD1"; ref_gene_id "ENSG00000140320";
chr15	StringTie	exon	40439721	40439965	1000	+	.	gene_id "MSTRG.62816"; transcript_id "ENST00000561234"; exon_number "1"; gene_name "BAHD1"; ref_gene_id "ENSG00000140320";
chr15	StringTie	exon	40458451	40459896	1000	+	.	gene_id "MSTRG.62816"; transcript_id "ENST00000561234"; exon_number "2"; gene_name "BAHD1"; ref_gene_id "ENSG00000140320";
chr15	StringTie	exon	40461915	40462294	1000	+	.	gene_id "MSTRG.62816"; transcript_id "ENST00000561234"; exon_number "3"; gene_name "BAHD1"; ref_gene_id "ENSG00000140320";
chr15	StringTie	exon	40463861	40464020	1000	+	.	gene_id "MSTRG.62816"; transcript_id "ENST00000561234"; exon_number "4"; gene_name "BAHD1"; ref_gene_id "ENSG00000140320";
chr15	StringTie	exon	40464471	40464547	1000	+	.	gene_id "MSTRG.62816"; transcript_id "ENST00000561234"; exon_number "5"; gene_name "BAHD1"; ref_gene_id "ENSG00000140320";
chr15	StringTie	exon	40465335	40465435	1000	+	.	gene_id "MSTRG.62816"; transcript_id "ENST00000561234"; exon_number "6"; gene_name "BAHD1"; ref_gene_id "ENSG00000140320";
chr15	StringTie	exon	40465941	40468229	1000	+	.	gene_id "MSTRG.62816"; transcript_id "ENST00000561234"; exon_number "7"; gene_name "BAHD1"; ref_gene_id "ENSG00000140320";
chr15	StringTie	transcript	40371825	40372476	1000	+	.	gene_id "MSTRG.62816"; transcript_id "ENST00000561261"; gene_name "DISP2"; ref_gene_id "ENSG00000140323";
chr15	StringTie	exon	40371825	40372122	1000	+	.	gene_id "MSTRG.62816"; transcript_id "ENST00000561261"; exon_number "1"; gene_name "DISP2"; ref_gene_id "ENSG00000140323";
chr15	StringTie	exon	40372374	40372476	1000	+	.	gene_id "MSTRG.62816"; transcript_id "ENST00000561261"; exon_number "2"; gene_name "DISP2"; ref_gene_id "ENSG00000140323";
chr15	StringTie	transcript	40389808	40392000	1000	+	.	gene_id "MSTRG.62816"; transcript_id "ENST00000561367"; gene_name "KNSTRN"; ref_gene_id "ENSG00000128944";
chr15	StringTie	exon	40389808	40389929	1000	+	.	gene_id "MSTRG.62816"; transcript_id "ENST00000561367"; exon_number "1"; gene_name "KNSTRN"; ref_gene_id "ENSG00000128944";
chr15	StringTie	exon	40391493	40392000	1000	+	.	gene_id "MSTRG.62816"; transcript_id "ENST00000561367"; exon_number "2"; gene_name "KNSTRN"; ref_gene_id "ENSG00000128944";
chr15	StringTie	transcript	40464910	40466004	1000	+	.	gene_id "MSTRG.62816"; transcript_id "ENST00000561464"; gene_name "BAHD1"; ref_gene_id "ENSG00000140320";
chr15	StringTie	exon	40464910	40465435	1000	+	.	gene_id "MSTRG.62816"; transcript_id "ENST00000561464"; exon_number "1"; gene_name "BAHD1"; ref_gene_id "ENSG00000140320";
chr15	StringTie	exon	40465941	40466004	1000	+	.	gene_id "MSTRG.62816"; transcript_id "ENST00000561464"; exon_number "2"; gene_name "BAHD1"; ref_gene_id "ENSG00000140320";
chr15	StringTie	transcript	40382941	40394246	1000	+	.	gene_id "MSTRG.62816"; transcript_id "ENST00000608100"; gene_name "KNSTRN"; ref_gene_id "ENSG00000128944";
chr15	StringTie	exon	40382941	40383044	1000	+	.	gene_id "MSTRG.62816"; transcript_id "ENST00000608100"; exon_number "1"; gene_name "KNSTRN"; ref_gene_id "ENSG00000128944";
chr15	StringTie	exon	40383228	40383322	1000	+	.	gene_id "MSTRG.62816"; transcript_id "ENST00000608100"; exon_number "2"; gene_name "KNSTRN"; ref_gene_id "ENSG00000128944";
chr15	StringTie	exon	40386362	40386494	1000	+	.	gene_id "MSTRG.62816"; transcript_id "ENST00000608100"; exon_number "3"; gene_name "KNSTRN"; ref_gene_id "ENSG00000128944";
chr15	StringTie	exon	40387159	40387206	1000	+	.	gene_id "MSTRG.62816"; transcript_id "ENST00000608100"; exon_number "4"; gene_name "KNSTRN"; ref_gene_id "ENSG00000128944";
chr15	StringTie	exon	40389506	40389611	1000	+	.	gene_id "MSTRG.62816"; transcript_id "ENST00000608100"; exon_number "5"; gene_name "KNSTRN"; ref_gene_id "ENSG00000128944";
chr15	StringTie	exon	40389836	40389929	1000	+	.	gene_id "MSTRG.62816"; transcript_id "ENST00000608100"; exon_number "6"; gene_name "KNSTRN"; ref_gene_id "ENSG00000128944";
chr15	StringTie	exon	40391493	40391554	1000	+	.	gene_id "MSTRG.62816"; transcript_id "ENST00000608100"; exon_number "7"; gene_name "KNSTRN"; ref_gene_id "ENSG00000128944";
chr15	StringTie	exon	40391949	40392023	1000	+	.	gene_id "MSTRG.62816"; transcript_id "ENST00000608100"; exon_number "8"; gene_name "KNSTRN"; ref_gene_id "ENSG00000128944";
chr15	StringTie	exon	40393469	40394246	1000	+	.	gene_id "MSTRG.62816"; transcript_id "ENST00000608100"; exon_number "9"; gene_name "KNSTRN"; ref_gene_id "ENSG00000128944";
chr15	StringTie	transcript	40405795	40411351	1000	+	.	gene_id "MSTRG.62816"; transcript_id "ENST00000610693"; gene_name "IVD"; ref_gene_id "ENSG00000128928";
chr15	StringTie	exon	40405795	40405971	1000	+	.	gene_id "MSTRG.62816"; transcript_id "ENST00000610693"; exon_number "1"; gene_name "IVD"; ref_gene_id "ENSG00000128928";
chr15	StringTie	exon	40407636	40407812	1000	+	.	gene_id "MSTRG.62816"; transcript_id "ENST00000610693"; exon_number "2"; gene_name "IVD"; ref_gene_id "ENSG00000128928";
chr15	StringTie	exon	40407939	40407990	1000	+	.	gene_id "MSTRG.62816"; transcript_id "ENST00000610693"; exon_number "3"; gene_name "IVD"; ref_gene_id "ENSG00000128928";
chr15	StringTie	exon	40410628	40410797	1000	+	.	gene_id "MSTRG.62816"; transcript_id "ENST00000610693"; exon_number "4"; gene_name "IVD"; ref_gene_id "ENSG00000128928";
chr15	StringTie	exon	40411260	40411351	1000	+	.	gene_id "MSTRG.62816"; transcript_id "ENST00000610693"; exon_number "5"; gene_name "IVD"; ref_gene_id "ENSG00000128928";
chr15	StringTie	transcript	40357677	40379553	1000	+	.	gene_id "MSTRG.62816"; transcript_id "MSTRG.62816.1";
chr15	StringTie	exon	40357677	40358440	1000	+	.	gene_id "MSTRG.62816"; transcript_id "MSTRG.62816.1"; exon_number "1";
chr15	StringTie	exon	40363625	40363954	1000	+	.	gene_id "MSTRG.62816"; transcript_id "MSTRG.62816.1"; exon_number "2";
chr15	StringTie	exon	40364226	40364255	1000	+	.	gene_id "MSTRG.62816"; transcript_id "MSTRG.62816.1"; exon_number "3";
chr15	StringTie	exon	40364421	40364544	1000	+	.	gene_id "MSTRG.62816"; transcript_id "MSTRG.62816.1"; exon_number "4";
chr15	StringTie	exon	40364838	40364953	1000	+	.	gene_id "MSTRG.62816"; transcript_id "MSTRG.62816.1"; exon_number "5";
chr15	StringTie	exon	40365147	40365274	1000	+	.	gene_id "MSTRG.62816"; transcript_id "MSTRG.62816.1"; exon_number "6";
chr15	StringTie	exon	40365628	40365725	1000	+	.	gene_id "MSTRG.62816"; transcript_id "MSTRG.62816.1"; exon_number "7";
chr15	StringTie	exon	40367058	40372122	1000	+	.	gene_id "MSTRG.62816"; transcript_id "MSTRG.62816.1"; exon_number "8";
chr15	StringTie	exon	40372374	40379553	1000	+	.	gene_id "MSTRG.62816"; transcript_id "MSTRG.62816.1"; exon_number "9";
chr15	StringTie	transcript	40358276	40378667	1000	+	.	gene_id "MSTRG.62816"; transcript_id "MSTRG.62816.10";
chr15	StringTie	exon	40358276	40358440	1000	+	.	gene_id "MSTRG.62816"; transcript_id "MSTRG.62816.10"; exon_number "1";
chr15	StringTie	exon	40363625	40363954	1000	+	.	gene_id "MSTRG.62816"; transcript_id "MSTRG.62816.10"; exon_number "2";
chr15	StringTie	exon	40364226	40364255	1000	+	.	gene_id "MSTRG.62816"; transcript_id "MSTRG.62816.10"; exon_number "3";
chr15	StringTie	exon	40364421	40364544	1000	+	.	gene_id "MSTRG.62816"; transcript_id "MSTRG.62816.10"; exon_number "4";
chr15	StringTie	exon	40364838	40364953	1000	+	.	gene_id "MSTRG.62816"; transcript_id "MSTRG.62816.10"; exon_number "5";
chr15	StringTie	exon	40365147	40365274	1000	+	.	gene_id "MSTRG.62816"; transcript_id "MSTRG.62816.10"; exon_number "6";
chr15	StringTie	exon	40365628	40365725	1000	+	.	gene_id "MSTRG.62816"; transcript_id "MSTRG.62816.10"; exon_number "7";
chr15	StringTie	exon	40367058	40372122	1000	+	.	gene_id "MSTRG.62816"; transcript_id "MSTRG.62816.10"; exon_number "8";
chr15	StringTie	exon	40372374	40372480	1000	+	.	gene_id "MSTRG.62816"; transcript_id "MSTRG.62816.10"; exon_number "9";
chr15	StringTie	exon	40375530	40375774	1000	+	.	gene_id "MSTRG.62816"; transcript_id "MSTRG.62816.10"; exon_number "10";
chr15	StringTie	exon	40377014	40378667	1000	+	.	gene_id "MSTRG.62816"; transcript_id "MSTRG.62816.10"; exon_number "11";
chr15	StringTie	transcript	40405681	40435977	1000	+	.	gene_id "MSTRG.62816"; transcript_id "MSTRG.62816.100";
chr15	StringTie	exon	40405681	40405971	1000	+	.	gene_id "MSTRG.62816"; transcript_id "MSTRG.62816.100"; exon_number "1";
chr15	StringTie	exon	40407636	40407812	1000	+	.	gene_id "MSTRG.62816"; transcript_id "MSTRG.62816.100"; exon_number "2";
chr15	StringTie	exon	40407939	40407990	1000	+	.	gene_id "MSTRG.62816"; transcript_id "MSTRG.62816.100"; exon_number "3";
chr15	StringTie	exon	40410628	40410797	1000	+	.	gene_id "MSTRG.62816"; transcript_id "MSTRG.62816.100"; exon_number "4";
chr15	StringTie	exon	40411260	40411353	1000	+	.	gene_id "MSTRG.62816"; transcript_id "MSTRG.62816.100"; exon_number "5";
chr15	StringTie	exon	40411555	40411691	1000	+	.	gene_id "MSTRG.62816"; transcript_id "MSTRG.62816.100"; exon_number "6";
chr15	StringTie	exon	40412991	40413087	1000	+	.	gene_id "MSTRG.62816"; transcript_id "MSTRG.62816.100"; exon_number "7";
chr15	StringTie	exon	40414889	40414982	1000	+	.	gene_id "MSTRG.62816"; transcript_id "MSTRG.62816.100"; exon_number "8";
chr15	StringTie	exon	40415401	40415482	1000	+	.	gene_id "MSTRG.62816"; transcript_id "MSTRG.62816.100"; exon_number "9";
chr15	StringTie	exon	40416078	40416182	1000	+	.	gene_id "MSTRG.62816"; transcript_id "MSTRG.62816.100"; exon_number "10";
chr15	StringTie	exon	40416290	40416362	1000	+	.	gene_id "MSTRG.62816"; transcript_id "MSTRG.62816.100"; exon_number "11";
chr15	StringTie	exon	40435417	40435977	1000	+	.	gene_id "MSTRG.62816"; transcript_id "MSTRG.62816.100"; exon_number "12";
chr15	StringTie	transcript	40405681	40435966	1000	+	.	gene_id "MSTRG.62816"; transcript_id "MSTRG.62816.101";
chr15	StringTie	exon	40405681	40405971	1000	+	.	gene_id "MSTRG.62816"; transcript_id "MSTRG.62816.101"; exon_number "1";
chr15	StringTie	exon	40407636	40407725	1000	+	.	gene_id "MSTRG.62816"; transcript_id "MSTRG.62816.101"; exon_number "2";
chr15	StringTie	exon	40407939	40407990	1000	+	.	gene_id "MSTRG.62816"; transcript_id "MSTRG.62816.101"; exon_number "3";
chr15	StringTie	exon	40410628	40410797	1000	+	.	gene_id "MSTRG.62816"; transcript_id "MSTRG.62816.101"; exon_number "4";
chr15	StringTie	exon	40411260	40411353	1000	+	.	gene_id "MSTRG.62816"; transcript_id "MSTRG.62816.101"; exon_number "5";
chr15	StringTie	exon	40411555	40411691	1000	+	.	gene_id "MSTRG.62816"; transcript_id "MSTRG.62816.101"; exon_number "6";
chr15	StringTie	exon	40412991	40413087	1000	+	.	gene_id "MSTRG.62816"; transcript_id "MSTRG.62816.101"; exon_number "7";
chr15	StringTie	exon	40414874	40414982	1000	+	.	gene_id "MSTRG.62816"; transcript_id "MSTRG.62816.101"; exon_number "8";
chr15	StringTie	exon	40415401	40415482	1000	+	.	gene_id "MSTRG.62816"; transcript_id "MSTRG.62816.101"; exon_number "9";
chr15	StringTie	exon	40435417	40435966	1000	+	.	gene_id "MSTRG.62816"; transcript_id "MSTRG.62816.101"; exon_number "10";
chr15	StringTie	transcript	40405688	40435951	1000	+	.	gene_id "MSTRG.62816"; transcript_id "MSTRG.62816.102";
chr15	StringTie	exon	40405688	40405971	1000	+	.	gene_id "MSTRG.62816"; transcript_id "MSTRG.62816.102"; exon_number "1";
chr15	StringTie	exon	40406182	40406350	1000	+	.	gene_id "MSTRG.62816"; transcript_id "MSTRG.62816.102"; exon_number "2";
chr15	StringTie	exon	40407636	40407725	1000	+	.	gene_id "MSTRG.62816"; transcript_id "MSTRG.62816.102"; exon_number "3";
chr15	StringTie	exon	40407939	40407990	1000	+	.	gene_id "MSTRG.62816"; transcript_id "MSTRG.62816.102"; exon_number "4";
chr15	StringTie	exon	40410628	40410797	1000	+	.	gene_id "MSTRG.62816"; transcript_id "MSTRG.62816.102"; exon_number "5";
chr15	StringTie	exon	40411260	40411353	1000	+	.	gene_id "MSTRG.62816"; transcript_id "MSTRG.62816.102"; exon_number "6";
chr15	StringTie	exon	40411555	40411691	1000	+	.	gene_id "MSTRG.62816"; transcript_id "MSTRG.62816.102"; exon_number "7";
chr15	StringTie	exon	40412991	40413087	1000	+	.	gene_id "MSTRG.62816"; transcript_id "MSTRG.62816.102"; exon_number "8";
chr15	StringTie	exon	40414823	40414982	1000	+	.	gene_id "MSTRG.62816"; transcript_id "MSTRG.62816.102"; exon_number "9";
chr15	StringTie	exon	40415401	40415482	1000	+	.	gene_id "MSTRG.62816"; transcript_id "MSTRG.62816.102"; exon_number "10";
chr15	StringTie	exon	40416078	40416182	1000	+	.	gene_id "MSTRG.62816"; transcript_id "MSTRG.62816.102"; exon_number "11";
chr15	StringTie	exon	40416290	40416362	1000	+	.	gene_id "MSTRG.62816"; transcript_id "MSTRG.62816.102"; exon_number "12";
chr15	StringTie	exon	40435417	40435951	1000	+	.	gene_id "MSTRG.62816"; transcript_id "MSTRG.62816.102"; exon_number "13";
chr15	StringTie	transcript	40405695	40435947	1000	+	.	gene_id "MSTRG.62816"; transcript_id "MSTRG.62816.103";
chr15	StringTie	exon	40405695	40405971	1000	+	.	gene_id "MSTRG.62816"; transcript_id "MSTRG.62816.103"; exon_number "1";
chr15	StringTie	exon	40406182	40406350	1000	+	.	gene_id "MSTRG.62816"; transcript_id "MSTRG.62816.103"; exon_number "2";
chr15	StringTie	exon	40407636	40407725	1000	+	.	gene_id "MSTRG.62816"; transcript_id "MSTRG.62816.103"; exon_number "3";
chr15	StringTie	exon	40407939	40407990	1000	+	.	gene_id "MSTRG.62816"; transcript_id "MSTRG.62816.103"; exon_number "4";
chr15	StringTie	exon	40410628	40410797	1000	+	.	gene_id "MSTRG.62816"; transcript_id "MSTRG.62816.103"; exon_number "5";
chr15	StringTie	exon	40411260	40411353	1000	+	.	gene_id "MSTRG.62816"; transcript_id "MSTRG.62816.103"; exon_number "6";
chr15	StringTie	exon	40411555	40411691	1000	+	.	gene_id "MSTRG.62816"; transcript_id "MSTRG.62816.103"; exon_number "7";
chr15	StringTie	exon	40412991	40413087	1000	+	.	gene_id "MSTRG.62816"; transcript_id "MSTRG.62816.103"; exon_number "8";
chr15	StringTie	exon	40414889	40414982	1000	+	.	gene_id "MSTRG.62816"; transcript_id "MSTRG.62816.103"; exon_number "9";
chr15	StringTie	exon	40415401	40415482	1000	+	.	gene_id "MSTRG.62816"; transcript_id "MSTRG.62816.103"; exon_number "10";
chr15	StringTie	exon	40416078	40416182	1000	+	.	gene_id "MSTRG.62816"; transcript_id "MSTRG.62816.103"; exon_number "11";
chr15	StringTie	exon	40416290	40416362	1000	+	.	gene_id "MSTRG.62816"; transcript_id "MSTRG.62816.103"; exon_number "12";
chr15	StringTie	exon	40418130	40418215	1000	+	.	gene_id "MSTRG.62816"; transcript_id "MSTRG.62816.103"; exon_number "13";
chr15	StringTie	exon	40435422	40435947	1000	+	.	gene_id "MSTRG.62816"; transcript_id "MSTRG.62816.103"; exon_number "14";
chr15	StringTie	transcript	40405710	40436004	1000	+	.	gene_id "MSTRG.62816"; transcript_id "MSTRG.62816.104";
chr15	StringTie	exon	40405710	40405971	1000	+	.	gene_id "MSTRG.62816"; transcript_id "MSTRG.62816.104"; exon_number "1";
chr15	StringTie	exon	40407636	40407725	1000	+	.	gene_id "MSTRG.62816"; transcript_id "MSTRG.62816.104"; exon_number "2";
chr15	StringTie	exon	40407939	40407990	1000	+	.	gene_id "MSTRG.62816"; transcript_id "MSTRG.62816.104"; exon_number "3";
chr15	StringTie	exon	40410628	40410797	1000	+	.	gene_id "MSTRG.62816"; transcript_id "MSTRG.62816.104"; exon_number "4";
chr15	StringTie	exon	40411260	40411353	1000	+	.	gene_id "MSTRG.62816"; transcript_id "MSTRG.62816.104"; exon_number "5";
chr15	StringTie	exon	40411555	40411691	1000	+	.	gene_id "MSTRG.62816"; transcript_id "MSTRG.62816.104"; exon_number "6";
chr15	StringTie	exon	40412991	40413087	1000	+	.	gene_id "MSTRG.62816"; transcript_id "MSTRG.62816.104"; exon_number "7";
chr15	StringTie	exon	40415401	40415482	1000	+	.	gene_id "MSTRG.62816"; transcript_id "MSTRG.62816.104"; exon_number "8";
chr15	StringTie	exon	40435417	40436004	1000	+	.	gene_id "MSTRG.62816"; transcript_id "MSTRG.62816.104"; exon_number "9";
chr15	StringTie	transcript	40405710	40435948	1000	+	.	gene_id "MSTRG.62816"; transcript_id "MSTRG.62816.105";
chr15	StringTie	exon	40405710	40406350	1000	+	.	gene_id "MSTRG.62816"; transcript_id "MSTRG.62816.105"; exon_number "1";
chr15	StringTie	exon	40407636	40407725	1000	+	.	gene_id "MSTRG.62816"; transcript_id "MSTRG.62816.105"; exon_number "2";
chr15	StringTie	exon	40407939	40407990	1000	+	.	gene_id "MSTRG.62816"; transcript_id "MSTRG.62816.105"; exon_number "3";
chr15	StringTie	exon	40410628	40410797	1000	+	.	gene_id "MSTRG.62816"; transcript_id "MSTRG.62816.105"; exon_number "4";
chr15	StringTie	exon	40411260	40411353	1000	+	.	gene_id "MSTRG.62816"; transcript_id "MSTRG.62816.105"; exon_number "5";
chr15	StringTie	exon	40411555	40411691	1000	+	.	gene_id "MSTRG.62816"; transcript_id "MSTRG.62816.105"; exon_number "6";
chr15	StringTie	exon	40412967	40413087	1000	+	.	gene_id "MSTRG.62816"; transcript_id "MSTRG.62816.105"; exon_number "7";
chr15	StringTie	exon	40414874	40414982	1000	+	.	gene_id "MSTRG.62816"; transcript_id "MSTRG.62816.105"; exon_number "8";
chr15	StringTie	exon	40415401	40415482	1000	+	.	gene_id "MSTRG.62816"; transcript_id "MSTRG.62816.105"; exon_number "9";
chr15	StringTie	exon	40416078	40416182	1000	+	.	gene_id "MSTRG.62816"; transcript_id "MSTRG.62816.105"; exon_number "10";
chr15	StringTie	exon	40416290	40416362	1000	+	.	gene_id "MSTRG.62816"; transcript_id "MSTRG.62816.105"; exon_number "11";
chr15	StringTie	exon	40435417	40435948	1000	+	.	gene_id "MSTRG.62816"; transcript_id "MSTRG.62816.105"; exon_number "12";
chr15	StringTie	transcript	40405713	40421986	1000	+	.	gene_id "MSTRG.62816"; transcript_id "MSTRG.62816.106";
chr15	StringTie	exon	40405713	40405971	1000	+	.	gene_id "MSTRG.62816"; transcript_id "MSTRG.62816.106"; exon_number "1";
chr15	StringTie	exon	40407636	40407725	1000	+	.	gene_id "MSTRG.62816"; transcript_id "MSTRG.62816.106"; exon_number "2";
chr15	StringTie	exon	40407939	40407990	1000	+	.	gene_id "MSTRG.62816"; transcript_id "MSTRG.62816.106"; exon_number "3";
chr15	StringTie	exon	40410628	40410797	1000	+	.	gene_id "MSTRG.62816"; transcript_id "MSTRG.62816.106"; exon_number "4";
chr15	StringTie	exon	40411260	40411353	1000	+	.	gene_id "MSTRG.62816"; transcript_id "MSTRG.62816.106"; exon_number "5";
chr15	StringTie	exon	40411555	40411691	1000	+	.	gene_id "MSTRG.62816"; transcript_id "MSTRG.62816.106"; exon_number "6";
chr15	StringTie	exon	40412991	40413087	1000	+	.	gene_id "MSTRG.62816"; transcript_id "MSTRG.62816.106"; exon_number "7";
chr15	StringTie	exon	40414889	40414982	1000	+	.	gene_id "MSTRG.62816"; transcript_id "MSTRG.62816.106"; exon_number "8";
chr15	StringTie	exon	40415401	40415482	1000	+	.	gene_id "MSTRG.62816"; transcript_id "MSTRG.62816.106"; exon_number "9";
chr15	StringTie	exon	40416078	40416182	1000	+	.	gene_id "MSTRG.62816"; transcript_id "MSTRG.62816.106"; exon_number "10";
chr15	StringTie	exon	40416290	40416362	1000	+	.	gene_id "MSTRG.62816"; transcript_id "MSTRG.62816.106"; exon_number "11";
chr15	StringTie	exon	40418130	40419297	1000	+	.	gene_id "MSTRG.62816"; transcript_id "MSTRG.62816.106"; exon_number "12";
chr15	StringTie	exon	40419597	40421986	1000	+	.	gene_id "MSTRG.62816"; transcript_id "MSTRG.62816.106"; exon_number "13";
chr15	StringTie	transcript	40405714	40435969	1000	+	.	gene_id "MSTRG.62816"; transcript_id "MSTRG.62816.107";
chr15	StringTie	exon	40405714	40406317	1000	+	.	gene_id "MSTRG.62816"; transcript_id "MSTRG.62816.107"; exon_number "1";
chr15	StringTie	exon	40407636	40407725	1000	+	.	gene_id "MSTRG.62816"; transcript_id "MSTRG.62816.107"; exon_number "2";
chr15	StringTie	exon	40407939	40407990	1000	+	.	gene_id "MSTRG.62816"; transcript_id "MSTRG.62816.107"; exon_number "3";
chr15	StringTie	exon	40410628	40410797	1000	+	.	gene_id "MSTRG.62816"; transcript_id "MSTRG.62816.107"; exon_number "4";
chr15	StringTie	exon	40411260	40411353	1000	+	.	gene_id "MSTRG.62816"; transcript_id "MSTRG.62816.107"; exon_number "5";
chr15	StringTie	exon	40411555	40411691	1000	+	.	gene_id "MSTRG.62816"; transcript_id "MSTRG.62816.107"; exon_number "6";
chr15	StringTie	exon	40412991	40413087	1000	+	.	gene_id "MSTRG.62816"; transcript_id "MSTRG.62816.107"; exon_number "7";
chr15	StringTie	exon	40414889	40414982	1000	+	.	gene_id "MSTRG.62816"; transcript_id "MSTRG.62816.107"; exon_number "8";
chr15	StringTie	exon	40415401	40415482	1000	+	.	gene_id "MSTRG.62816"; transcript_id "MSTRG.62816.107"; exon_number "9";
chr15	StringTie	exon	40416078	40416182	1000	+	.	gene_id "MSTRG.62816"; transcript_id "MSTRG.62816.107"; exon_number "10";
chr15	StringTie	exon	40416290	40416362	1000	+	.	gene_id "MSTRG.62816"; transcript_id "MSTRG.62816.107"; exon_number "11";
chr15	StringTie	exon	40435417	40435969	1000	+	.	gene_id "MSTRG.62816"; transcript_id "MSTRG.62816.107"; exon_number "12";
chr15	StringTie	transcript	40405716	40421520	1000	+	.	gene_id "MSTRG.62816"; transcript_id "MSTRG.62816.108";
chr15	StringTie	exon	40405716	40405971	1000	+	.	gene_id "MSTRG.62816"; transcript_id "MSTRG.62816.108"; exon_number "1";
chr15	StringTie	exon	40407636	40407725	1000	+	.	gene_id "MSTRG.62816"; transcript_id "MSTRG.62816.108"; exon_number "2";
chr15	StringTie	exon	40407939	40407990	1000	+	.	gene_id "MSTRG.62816"; transcript_id "MSTRG.62816.108"; exon_number "3";
chr15	StringTie	exon	40410628	40410797	1000	+	.	gene_id "MSTRG.62816"; transcript_id "MSTRG.62816.108"; exon_number "4";
chr15	StringTie	exon	40411260	40411353	1000	+	.	gene_id "MSTRG.62816"; transcript_id "MSTRG.62816.108"; exon_number "5";
chr15	StringTie	exon	40411555	40411691	1000	+	.	gene_id "MSTRG.62816"; transcript_id "MSTRG.62816.108"; exon_number "6";
chr15	StringTie	exon	40412991	40413087	1000	+	.	gene_id "MSTRG.62816"; transcript_id "MSTRG.62816.108"; exon_number "7";
chr15	StringTie	exon	40415401	40415482	1000	+	.	gene_id "MSTRG.62816"; transcript_id "MSTRG.62816.108"; exon_number "8";
chr15	StringTie	exon	40416078	40416182	1000	+	.	gene_id "MSTRG.62816"; transcript_id "MSTRG.62816.108"; exon_number "9";
chr15	StringTie	exon	40416290	40416362	1000	+	.	gene_id "MSTRG.62816"; transcript_id "MSTRG.62816.108"; exon_number "10";
chr15	StringTie	exon	40418130	40421520	1000	+	.	gene_id "MSTRG.62816"; transcript_id "MSTRG.62816.108"; exon_number "11";
chr15	StringTie	transcript	40405716	40435981	1000	+	.	gene_id "MSTRG.62816"; transcript_id "MSTRG.62816.109";
chr15	StringTie	exon	40405716	40405971	1000	+	.	gene_id "MSTRG.62816"; transcript_id "MSTRG.62816.109"; exon_number "1";
chr15	StringTie	exon	40407636	40407812	1000	+	.	gene_id "MSTRG.62816"; transcript_id "MSTRG.62816.109"; exon_number "2";
chr15	StringTie	exon	40407939	40407990	1000	+	.	gene_id "MSTRG.62816"; transcript_id "MSTRG.62816.109"; exon_number "3";
chr15	StringTie	exon	40410628	40410797	1000	+	.	gene_id "MSTRG.62816"; transcript_id "MSTRG.62816.109"; exon_number "4";
chr15	StringTie	exon	40411260	40411353	1000	+	.	gene_id "MSTRG.62816"; transcript_id "MSTRG.62816.109"; exon_number "5";
chr15	StringTie	exon	40411555	40411691	1000	+	.	gene_id "MSTRG.62816"; transcript_id "MSTRG.62816.109"; exon_number "6";
chr15	StringTie	exon	40412991	40413087	1000	+	.	gene_id "MSTRG.62816"; transcript_id "MSTRG.62816.109"; exon_number "7";
chr15	StringTie	exon	40414889	40414982	1000	+	.	gene_id "MSTRG.62816"; transcript_id "MSTRG.62816.109"; exon_number "8";
chr15	StringTie	exon	40415401	40415482	1000	+	.	gene_id "MSTRG.62816"; transcript_id "MSTRG.62816.109"; exon_number "9";
chr15	StringTie	exon	40416078	40416182	1000	+	.	gene_id "MSTRG.62816"; transcript_id "MSTRG.62816.109"; exon_number "10";
chr15	StringTie	exon	40416290	40416362	1000	+	.	gene_id "MSTRG.62816"; transcript_id "MSTRG.62816.109"; exon_number "11";
chr15	StringTie	exon	40435422	40435981	1000	+	.	gene_id "MSTRG.62816"; transcript_id "MSTRG.62816.109"; exon_number "12";
chr15	StringTie	transcript	40358277	40378592	1000	+	.	gene_id "MSTRG.62816"; transcript_id "MSTRG.62816.11";
chr15	StringTie	exon	40358277	40358440	1000	+	.	gene_id "MSTRG.62816"; transcript_id "MSTRG.62816.11"; exon_number "1";
chr15	StringTie	exon	40363625	40363954	1000	+	.	gene_id "MSTRG.62816"; transcript_id "MSTRG.62816.11"; exon_number "2";
chr15	StringTie	exon	40364226	40364255	1000	+	.	gene_id "MSTRG.62816"; transcript_id "MSTRG.62816.11"; exon_number "3";
chr15	StringTie	exon	40364421	40364544	1000	+	.	gene_id "MSTRG.62816"; transcript_id "MSTRG.62816.11"; exon_number "4";
chr15	StringTie	exon	40364838	40364953	1000	+	.	gene_id "MSTRG.62816"; transcript_id "MSTRG.62816.11"; exon_number "5";
chr15	StringTie	exon	40365147	40365725	1000	+	.	gene_id "MSTRG.62816"; transcript_id "MSTRG.62816.11"; exon_number "6";
chr15	StringTie	exon	40367058	40372122	1000	+	.	gene_id "MSTRG.62816"; transcript_id "MSTRG.62816.11"; exon_number "7";
chr15	StringTie	exon	40377014	40378592	1000	+	.	gene_id "MSTRG.62816"; transcript_id "MSTRG.62816.11"; exon_number "8";
chr15	StringTie	transcript	40405719	40435977	1000	+	.	gene_id "MSTRG.62816"; transcript_id "MSTRG.62816.110";
chr15	StringTie	exon	40405719	40406350	1000	+	.	gene_id "MSTRG.62816"; transcript_id "MSTRG.62816.110"; exon_number "1";
chr15	StringTie	exon	40407636	40407725	1000	+	.	gene_id "MSTRG.62816"; transcript_id "MSTRG.62816.110"; exon_number "2";
chr15	StringTie	exon	40407939	40407990	1000	+	.	gene_id "MSTRG.62816"; transcript_id "MSTRG.62816.110"; exon_number "3";
chr15	StringTie	exon	40410628	40410797	1000	+	.	gene_id "MSTRG.62816"; transcript_id "MSTRG.62816.110"; exon_number "4";
chr15	StringTie	exon	40411260	40411353	1000	+	.	gene_id "MSTRG.62816"; transcript_id "MSTRG.62816.110"; exon_number "5";
chr15	StringTie	exon	40411555	40411691	1000	+	.	gene_id "MSTRG.62816"; transcript_id "MSTRG.62816.110"; exon_number "6";
chr15	StringTie	exon	40412991	40413087	1000	+	.	gene_id "MSTRG.62816"; transcript_id "MSTRG.62816.110"; exon_number "7";
chr15	StringTie	exon	40414874	40414982	1000	+	.	gene_id "MSTRG.62816"; transcript_id "MSTRG.62816.110"; exon_number "8";
chr15	StringTie	exon	40415401	40415482	1000	+	.	gene_id "MSTRG.62816"; transcript_id "MSTRG.62816.110"; exon_number "9";
chr15	StringTie	exon	40416078	40416182	1000	+	.	gene_id "MSTRG.62816"; transcript_id "MSTRG.62816.110"; exon_number "10";
chr15	StringTie	exon	40416290	40416362	1000	+	.	gene_id "MSTRG.62816"; transcript_id "MSTRG.62816.110"; exon_number "11";
chr15	StringTie	exon	40435417	40435977	1000	+	.	gene_id "MSTRG.62816"; transcript_id "MSTRG.62816.110"; exon_number "12";
chr15	StringTie	transcript	40405721	40436071	1000	+	.	gene_id "MSTRG.62816"; transcript_id "MSTRG.62816.111";
chr15	StringTie	exon	40405721	40405971	1000	+	.	gene_id "MSTRG.62816"; transcript_id "MSTRG.62816.111"; exon_number "1";
chr15	StringTie	exon	40406182	40406350	1000	+	.	gene_id "MSTRG.62816"; transcript_id "MSTRG.62816.111"; exon_number "2";
chr15	StringTie	exon	40407636	40407725	1000	+	.	gene_id "MSTRG.62816"; transcript_id "MSTRG.62816.111"; exon_number "3";
chr15	StringTie	exon	40407939	40407990	1000	+	.	gene_id "MSTRG.62816"; transcript_id "MSTRG.62816.111"; exon_number "4";
chr15	StringTie	exon	40410628	40410797	1000	+	.	gene_id "MSTRG.62816"; transcript_id "MSTRG.62816.111"; exon_number "5";
chr15	StringTie	exon	40411260	40411353	1000	+	.	gene_id "MSTRG.62816"; transcript_id "MSTRG.62816.111"; exon_number "6";
chr15	StringTie	exon	40411555	40411691	1000	+	.	gene_id "MSTRG.62816"; transcript_id "MSTRG.62816.111"; exon_number "7";
chr15	StringTie	exon	40412991	40413087	1000	+	.	gene_id "MSTRG.62816"; transcript_id "MSTRG.62816.111"; exon_number "8";
chr15	StringTie	exon	40414889	40414982	1000	+	.	gene_id "MSTRG.62816"; transcript_id "MSTRG.62816.111"; exon_number "9";
chr15	StringTie	exon	40415401	40415482	1000	+	.	gene_id "MSTRG.62816"; transcript_id "MSTRG.62816.111"; exon_number "10";
chr15	StringTie	exon	40435417	40436071	1000	+	.	gene_id "MSTRG.62816"; transcript_id "MSTRG.62816.111"; exon_number "11";
chr15	StringTie	transcript	40405721	40421310	1000	+	.	gene_id "MSTRG.62816"; transcript_id "MSTRG.62816.112";
chr15	StringTie	exon	40405721	40405971	1000	+	.	gene_id "MSTRG.62816"; transcript_id "MSTRG.62816.112"; exon_number "1";
chr15	StringTie	exon	40407636	40407725	1000	+	.	gene_id "MSTRG.62816"; transcript_id "MSTRG.62816.112"; exon_number "2";
chr15	StringTie	exon	40407939	40407990	1000	+	.	gene_id "MSTRG.62816"; transcript_id "MSTRG.62816.112"; exon_number "3";
chr15	StringTie	exon	40410628	40410797	1000	+	.	gene_id "MSTRG.62816"; transcript_id "MSTRG.62816.112"; exon_number "4";
chr15	StringTie	exon	40411260	40411353	1000	+	.	gene_id "MSTRG.62816"; transcript_id "MSTRG.62816.112"; exon_number "5";
chr15	StringTie	exon	40411555	40411691	1000	+	.	gene_id "MSTRG.62816"; transcript_id "MSTRG.62816.112"; exon_number "6";
chr15	StringTie	exon	40412991	40413087	1000	+	.	gene_id "MSTRG.62816"; transcript_id "MSTRG.62816.112"; exon_number "7";
chr15	StringTie	exon	40414889	40414982	1000	+	.	gene_id "MSTRG.62816"; transcript_id "MSTRG.62816.112"; exon_number "8";
chr15	StringTie	exon	40415401	40415482	1000	+	.	gene_id "MSTRG.62816"; transcript_id "MSTRG.62816.112"; exon_number "9";
chr15	StringTie	exon	40416078	40416182	1000	+	.	gene_id "MSTRG.62816"; transcript_id "MSTRG.62816.112"; exon_number "10";
chr15	StringTie	exon	40416290	40416362	1000	+	.	gene_id "MSTRG.62816"; transcript_id "MSTRG.62816.112"; exon_number "11";
chr15	StringTie	exon	40418130	40419033	1000	+	.	gene_id "MSTRG.62816"; transcript_id "MSTRG.62816.112"; exon_number "12";
chr15	StringTie	exon	40419409	40419574	1000	+	.	gene_id "MSTRG.62816"; transcript_id "MSTRG.62816.112"; exon_number "13";
chr15	StringTie	exon	40419866	40421310	1000	+	.	gene_id "MSTRG.62816"; transcript_id "MSTRG.62816.112"; exon_number "14";
chr15	StringTie	transcript	40405723	40435999	1000	+	.	gene_id "MSTRG.62816"; transcript_id "MSTRG.62816.113";
chr15	StringTie	exon	40405723	40406350	1000	+	.	gene_id "MSTRG.62816"; transcript_id "MSTRG.62816.113"; exon_number "1";
chr15	StringTie	exon	40407636	40407725	1000	+	.	gene_id "MSTRG.62816"; transcript_id "MSTRG.62816.113"; exon_number "2";
chr15	StringTie	exon	40407939	40407990	1000	+	.	gene_id "MSTRG.62816"; transcript_id "MSTRG.62816.113"; exon_number "3";
chr15	StringTie	exon	40410628	40410797	1000	+	.	gene_id "MSTRG.62816"; transcript_id "MSTRG.62816.113"; exon_number "4";
chr15	StringTie	exon	40411260	40411353	1000	+	.	gene_id "MSTRG.62816"; transcript_id "MSTRG.62816.113"; exon_number "5";
chr15	StringTie	exon	40411555	40411691	1000	+	.	gene_id "MSTRG.62816"; transcript_id "MSTRG.62816.113"; exon_number "6";
chr15	StringTie	exon	40412991	40413087	1000	+	.	gene_id "MSTRG.62816"; transcript_id "MSTRG.62816.113"; exon_number "7";
chr15	StringTie	exon	40415401	40415482	1000	+	.	gene_id "MSTRG.62816"; transcript_id "MSTRG.62816.113"; exon_number "8";
chr15	StringTie	exon	40416078	40416182	1000	+	.	gene_id "MSTRG.62816"; transcript_id "MSTRG.62816.113"; exon_number "9";
chr15	StringTie	exon	40416290	40416362	1000	+	.	gene_id "MSTRG.62816"; transcript_id "MSTRG.62816.113"; exon_number "10";
chr15	StringTie	exon	40435417	40435999	1000	+	.	gene_id "MSTRG.62816"; transcript_id "MSTRG.62816.113"; exon_number "11";
chr15	StringTie	transcript	40405723	40436029	1000	+	.	gene_id "MSTRG.62816"; transcript_id "MSTRG.62816.114";
chr15	StringTie	exon	40405723	40405971	1000	+	.	gene_id "MSTRG.62816"; transcript_id "MSTRG.62816.114"; exon_number "1";
chr15	StringTie	exon	40407636	40407725	1000	+	.	gene_id "MSTRG.62816"; transcript_id "MSTRG.62816.114"; exon_number "2";
chr15	StringTie	exon	40407939	40407990	1000	+	.	gene_id "MSTRG.62816"; transcript_id "MSTRG.62816.114"; exon_number "3";
chr15	StringTie	exon	40410628	40410797	1000	+	.	gene_id "MSTRG.62816"; transcript_id "MSTRG.62816.114"; exon_number "4";
chr15	StringTie	exon	40411260	40411353	1000	+	.	gene_id "MSTRG.62816"; transcript_id "MSTRG.62816.114"; exon_number "5";
chr15	StringTie	exon	40411555	40411691	1000	+	.	gene_id "MSTRG.62816"; transcript_id "MSTRG.62816.114"; exon_number "6";
chr15	StringTie	exon	40412991	40413087	1000	+	.	gene_id "MSTRG.62816"; transcript_id "MSTRG.62816.114"; exon_number "7";
chr15	StringTie	exon	40415401	40415482	1000	+	.	gene_id "MSTRG.62816"; transcript_id "MSTRG.62816.114"; exon_number "8";
chr15	StringTie	exon	40416078	40416182	1000	+	.	gene_id "MSTRG.62816"; transcript_id "MSTRG.62816.114"; exon_number "9";
chr15	StringTie	exon	40416290	40416362	1000	+	.	gene_id "MSTRG.62816"; transcript_id "MSTRG.62816.114"; exon_number "10";
chr15	StringTie	exon	40435422	40436029	1000	+	.	gene_id "MSTRG.62816"; transcript_id "MSTRG.62816.114"; exon_number "11";
chr15	StringTie	transcript	40405723	40435951	1000	+	.	gene_id "MSTRG.62816"; transcript_id "MSTRG.62816.115";
chr15	StringTie	exon	40405723	40405971	1000	+	.	gene_id "MSTRG.62816"; transcript_id "MSTRG.62816.115"; exon_number "1";
chr15	StringTie	exon	40407636	40407725	1000	+	.	gene_id "MSTRG.62816"; transcript_id "MSTRG.62816.115"; exon_number "2";
chr15	StringTie	exon	40407939	40407990	1000	+	.	gene_id "MSTRG.62816"; transcript_id "MSTRG.62816.115"; exon_number "3";
chr15	StringTie	exon	40410628	40410797	1000	+	.	gene_id "MSTRG.62816"; transcript_id "MSTRG.62816.115"; exon_number "4";
chr15	StringTie	exon	40411260	40411353	1000	+	.	gene_id "MSTRG.62816"; transcript_id "MSTRG.62816.115"; exon_number "5";
chr15	StringTie	exon	40411555	40411691	1000	+	.	gene_id "MSTRG.62816"; transcript_id "MSTRG.62816.115"; exon_number "6";
chr15	StringTie	exon	40412991	40416182	1000	+	.	gene_id "MSTRG.62816"; transcript_id "MSTRG.62816.115"; exon_number "7";
chr15	StringTie	exon	40416290	40416362	1000	+	.	gene_id "MSTRG.62816"; transcript_id "MSTRG.62816.115"; exon_number "8";
chr15	StringTie	exon	40426990	40427302	1000	+	.	gene_id "MSTRG.62816"; transcript_id "MSTRG.62816.115"; exon_number "9";
chr15	StringTie	exon	40435422	40435951	1000	+	.	gene_id "MSTRG.62816"; transcript_id "MSTRG.62816.115"; exon_number "10";
chr15	StringTie	transcript	40405723	40435947	1000	+	.	gene_id "MSTRG.62816"; transcript_id "MSTRG.62816.116";
chr15	StringTie	exon	40405723	40406350	1000	+	.	gene_id "MSTRG.62816"; transcript_id "MSTRG.62816.116"; exon_number "1";
chr15	StringTie	exon	40407636	40407725	1000	+	.	gene_id "MSTRG.62816"; transcript_id "MSTRG.62816.116"; exon_number "2";
chr15	StringTie	exon	40407939	40407990	1000	+	.	gene_id "MSTRG.62816"; transcript_id "MSTRG.62816.116"; exon_number "3";
chr15	StringTie	exon	40410628	40410797	1000	+	.	gene_id "MSTRG.62816"; transcript_id "MSTRG.62816.116"; exon_number "4";
chr15	StringTie	exon	40411260	40411353	1000	+	.	gene_id "MSTRG.62816"; transcript_id "MSTRG.62816.116"; exon_number "5";
chr15	StringTie	exon	40411555	40411691	1000	+	.	gene_id "MSTRG.62816"; transcript_id "MSTRG.62816.116"; exon_number "6";
chr15	StringTie	exon	40412967	40413087	1000	+	.	gene_id "MSTRG.62816"; transcript_id "MSTRG.62816.116"; exon_number "7";
chr15	StringTie	exon	40414889	40414982	1000	+	.	gene_id "MSTRG.62816"; transcript_id "MSTRG.62816.116"; exon_number "8";
chr15	StringTie	exon	40415401	40415482	1000	+	.	gene_id "MSTRG.62816"; transcript_id "MSTRG.62816.116"; exon_number "9";
chr15	StringTie	exon	40416078	40416182	1000	+	.	gene_id "MSTRG.62816"; transcript_id "MSTRG.62816.116"; exon_number "10";
chr15	StringTie	exon	40416290	40416362	1000	+	.	gene_id "MSTRG.62816"; transcript_id "MSTRG.62816.116"; exon_number "11";
chr15	StringTie	exon	40435417	40435947	1000	+	.	gene_id "MSTRG.62816"; transcript_id "MSTRG.62816.116"; exon_number "12";
chr15	StringTie	transcript	40405727	40421310	1000	+	.	gene_id "MSTRG.62816"; transcript_id "MSTRG.62816.117";
chr15	StringTie	exon	40405727	40405971	1000	+	.	gene_id "MSTRG.62816"; transcript_id "MSTRG.62816.117"; exon_number "1";
chr15	StringTie	exon	40407636	40407725	1000	+	.	gene_id "MSTRG.62816"; transcript_id "MSTRG.62816.117"; exon_number "2";
chr15	StringTie	exon	40407939	40407990	1000	+	.	gene_id "MSTRG.62816"; transcript_id "MSTRG.62816.117"; exon_number "3";
chr15	StringTie	exon	40410628	40410797	1000	+	.	gene_id "MSTRG.62816"; transcript_id "MSTRG.62816.117"; exon_number "4";
chr15	StringTie	exon	40411260	40411353	1000	+	.	gene_id "MSTRG.62816"; transcript_id "MSTRG.62816.117"; exon_number "5";
chr15	StringTie	exon	40411555	40411691	1000	+	.	gene_id "MSTRG.62816"; transcript_id "MSTRG.62816.117"; exon_number "6";
chr15	StringTie	exon	40412991	40413087	1000	+	.	gene_id "MSTRG.62816"; transcript_id "MSTRG.62816.117"; exon_number "7";
chr15	StringTie	exon	40414889	40414982	1000	+	.	gene_id "MSTRG.62816"; transcript_id "MSTRG.62816.117"; exon_number "8";
chr15	StringTie	exon	40415401	40415482	1000	+	.	gene_id "MSTRG.62816"; transcript_id "MSTRG.62816.117"; exon_number "9";
chr15	StringTie	exon	40416078	40416182	1000	+	.	gene_id "MSTRG.62816"; transcript_id "MSTRG.62816.117"; exon_number "10";
chr15	StringTie	exon	40416290	40416362	1000	+	.	gene_id "MSTRG.62816"; transcript_id "MSTRG.62816.117"; exon_number "11";
chr15	StringTie	exon	40418130	40418598	1000	+	.	gene_id "MSTRG.62816"; transcript_id "MSTRG.62816.117"; exon_number "12";
chr15	StringTie	exon	40418637	40421310	1000	+	.	gene_id "MSTRG.62816"; transcript_id "MSTRG.62816.117"; exon_number "13";
chr15	StringTie	transcript	40405728	40435952	1000	+	.	gene_id "MSTRG.62816"; transcript_id "MSTRG.62816.118";
chr15	StringTie	exon	40405728	40406350	1000	+	.	gene_id "MSTRG.62816"; transcript_id "MSTRG.62816.118"; exon_number "1";
chr15	StringTie	exon	40407636	40407725	1000	+	.	gene_id "MSTRG.62816"; transcript_id "MSTRG.62816.118"; exon_number "2";
chr15	StringTie	exon	40407939	40407990	1000	+	.	gene_id "MSTRG.62816"; transcript_id "MSTRG.62816.118"; exon_number "3";
chr15	StringTie	exon	40410628	40410797	1000	+	.	gene_id "MSTRG.62816"; transcript_id "MSTRG.62816.118"; exon_number "4";
chr15	StringTie	exon	40411260	40411353	1000	+	.	gene_id "MSTRG.62816"; transcript_id "MSTRG.62816.118"; exon_number "5";
chr15	StringTie	exon	40411555	40411691	1000	+	.	gene_id "MSTRG.62816"; transcript_id "MSTRG.62816.118"; exon_number "6";
chr15	StringTie	exon	40412991	40413087	1000	+	.	gene_id "MSTRG.62816"; transcript_id "MSTRG.62816.118"; exon_number "7";
chr15	StringTie	exon	40414889	40414982	1000	+	.	gene_id "MSTRG.62816"; transcript_id "MSTRG.62816.118"; exon_number "8";
chr15	StringTie	exon	40415401	40415482	1000	+	.	gene_id "MSTRG.62816"; transcript_id "MSTRG.62816.118"; exon_number "9";
chr15	StringTie	exon	40416078	40416182	1000	+	.	gene_id "MSTRG.62816"; transcript_id "MSTRG.62816.118"; exon_number "10";
chr15	StringTie	exon	40416290	40416362	1000	+	.	gene_id "MSTRG.62816"; transcript_id "MSTRG.62816.118"; exon_number "11";
chr15	StringTie	exon	40424135	40424216	1000	+	.	gene_id "MSTRG.62816"; transcript_id "MSTRG.62816.118"; exon_number "12";
chr15	StringTie	exon	40435417	40435952	1000	+	.	gene_id "MSTRG.62816"; transcript_id "MSTRG.62816.118"; exon_number "13";
chr15	StringTie	transcript	40405730	40421471	1000	+	.	gene_id "MSTRG.62816"; transcript_id "MSTRG.62816.119";
chr15	StringTie	exon	40405730	40405971	1000	+	.	gene_id "MSTRG.62816"; transcript_id "MSTRG.62816.119"; exon_number "1";
chr15	StringTie	exon	40407636	40407725	1000	+	.	gene_id "MSTRG.62816"; transcript_id "MSTRG.62816.119"; exon_number "2";
chr15	StringTie	exon	40407939	40407990	1000	+	.	gene_id "MSTRG.62816"; transcript_id "MSTRG.62816.119"; exon_number "3";
chr15	StringTie	exon	40410282	40410474	1000	+	.	gene_id "MSTRG.62816"; transcript_id "MSTRG.62816.119"; exon_number "4";
chr15	StringTie	exon	40410628	40410797	1000	+	.	gene_id "MSTRG.62816"; transcript_id "MSTRG.62816.119"; exon_number "5";
chr15	StringTie	exon	40411260	40411353	1000	+	.	gene_id "MSTRG.62816"; transcript_id "MSTRG.62816.119"; exon_number "6";
chr15	StringTie	exon	40411555	40411691	1000	+	.	gene_id "MSTRG.62816"; transcript_id "MSTRG.62816.119"; exon_number "7";
chr15	StringTie	exon	40412991	40413087	1000	+	.	gene_id "MSTRG.62816"; transcript_id "MSTRG.62816.119"; exon_number "8";
chr15	StringTie	exon	40414889	40414982	1000	+	.	gene_id "MSTRG.62816"; transcript_id "MSTRG.62816.119"; exon_number "9";
chr15	StringTie	exon	40415401	40415482	1000	+	.	gene_id "MSTRG.62816"; transcript_id "MSTRG.62816.119"; exon_number "10";
chr15	StringTie	exon	40416078	40416182	1000	+	.	gene_id "MSTRG.62816"; transcript_id "MSTRG.62816.119"; exon_number "11";
chr15	StringTie	exon	40416290	40416362	1000	+	.	gene_id "MSTRG.62816"; transcript_id "MSTRG.62816.119"; exon_number "12";
chr15	StringTie	exon	40418130	40421471	1000	+	.	gene_id "MSTRG.62816"; transcript_id "MSTRG.62816.119"; exon_number "13";
chr15	StringTie	transcript	40358277	40378653	1000	+	.	gene_id "MSTRG.62816"; transcript_id "MSTRG.62816.12";
chr15	StringTie	exon	40358277	40358500	1000	+	.	gene_id "MSTRG.62816"; transcript_id "MSTRG.62816.12"; exon_number "1";
chr15	StringTie	exon	40363625	40363954	1000	+	.	gene_id "MSTRG.62816"; transcript_id "MSTRG.62816.12"; exon_number "2";
chr15	StringTie	exon	40364226	40364255	1000	+	.	gene_id "MSTRG.62816"; transcript_id "MSTRG.62816.12"; exon_number "3";
chr15	StringTie	exon	40364421	40364544	1000	+	.	gene_id "MSTRG.62816"; transcript_id "MSTRG.62816.12"; exon_number "4";
chr15	StringTie	exon	40364838	40365274	1000	+	.	gene_id "MSTRG.62816"; transcript_id "MSTRG.62816.12"; exon_number "5";
chr15	StringTie	exon	40365628	40365725	1000	+	.	gene_id "MSTRG.62816"; transcript_id "MSTRG.62816.12"; exon_number "6";
chr15	StringTie	exon	40367058	40375774	1000	+	.	gene_id "MSTRG.62816"; transcript_id "MSTRG.62816.12"; exon_number "7";
chr15	StringTie	exon	40377369	40378653	1000	+	.	gene_id "MSTRG.62816"; transcript_id "MSTRG.62816.12"; exon_number "8";
chr15	StringTie	transcript	40405730	40421416	1000	+	.	gene_id "MSTRG.62816"; transcript_id "MSTRG.62816.120";
chr15	StringTie	exon	40405730	40405971	1000	+	.	gene_id "MSTRG.62816"; transcript_id "MSTRG.62816.120"; exon_number "1";
chr15	StringTie	exon	40407636	40407725	1000	+	.	gene_id "MSTRG.62816"; transcript_id "MSTRG.62816.120"; exon_number "2";
chr15	StringTie	exon	40407939	40407990	1000	+	.	gene_id "MSTRG.62816"; transcript_id "MSTRG.62816.120"; exon_number "3";
chr15	StringTie	exon	40410628	40410797	1000	+	.	gene_id "MSTRG.62816"; transcript_id "MSTRG.62816.120"; exon_number "4";
chr15	StringTie	exon	40411260	40411353	1000	+	.	gene_id "MSTRG.62816"; transcript_id "MSTRG.62816.120"; exon_number "5";
chr15	StringTie	exon	40411555	40411691	1000	+	.	gene_id "MSTRG.62816"; transcript_id "MSTRG.62816.120"; exon_number "6";
chr15	StringTie	exon	40412991	40413087	1000	+	.	gene_id "MSTRG.62816"; transcript_id "MSTRG.62816.120"; exon_number "7";
chr15	StringTie	exon	40414889	40414982	1000	+	.	gene_id "MSTRG.62816"; transcript_id "MSTRG.62816.120"; exon_number "8";
chr15	StringTie	exon	40415401	40415482	1000	+	.	gene_id "MSTRG.62816"; transcript_id "MSTRG.62816.120"; exon_number "9";
chr15	StringTie	exon	40416078	40416182	1000	+	.	gene_id "MSTRG.62816"; transcript_id "MSTRG.62816.120"; exon_number "10";
chr15	StringTie	exon	40416290	40416362	1000	+	.	gene_id "MSTRG.62816"; transcript_id "MSTRG.62816.120"; exon_number "11";
chr15	StringTie	exon	40418130	40419408	1000	+	.	gene_id "MSTRG.62816"; transcript_id "MSTRG.62816.120"; exon_number "12";
chr15	StringTie	exon	40419708	40421416	1000	+	.	gene_id "MSTRG.62816"; transcript_id "MSTRG.62816.120"; exon_number "13";
chr15	StringTie	transcript	40405730	40435948	1000	+	.	gene_id "MSTRG.62816"; transcript_id "MSTRG.62816.121";
chr15	StringTie	exon	40405730	40406350	1000	+	.	gene_id "MSTRG.62816"; transcript_id "MSTRG.62816.121"; exon_number "1";
chr15	StringTie	exon	40407636	40407725	1000	+	.	gene_id "MSTRG.62816"; transcript_id "MSTRG.62816.121"; exon_number "2";
chr15	StringTie	exon	40407939	40407990	1000	+	.	gene_id "MSTRG.62816"; transcript_id "MSTRG.62816.121"; exon_number "3";
chr15	StringTie	exon	40410628	40410797	1000	+	.	gene_id "MSTRG.62816"; transcript_id "MSTRG.62816.121"; exon_number "4";
chr15	StringTie	exon	40411260	40411353	1000	+	.	gene_id "MSTRG.62816"; transcript_id "MSTRG.62816.121"; exon_number "5";
chr15	StringTie	exon	40411555	40411691	1000	+	.	gene_id "MSTRG.62816"; transcript_id "MSTRG.62816.121"; exon_number "6";
chr15	StringTie	exon	40412991	40413087	1000	+	.	gene_id "MSTRG.62816"; transcript_id "MSTRG.62816.121"; exon_number "7";
chr15	StringTie	exon	40414874	40414982	1000	+	.	gene_id "MSTRG.62816"; transcript_id "MSTRG.62816.121"; exon_number "8";
chr15	StringTie	exon	40415401	40415482	1000	+	.	gene_id "MSTRG.62816"; transcript_id "MSTRG.62816.121"; exon_number "9";
chr15	StringTie	exon	40435417	40435948	1000	+	.	gene_id "MSTRG.62816"; transcript_id "MSTRG.62816.121"; exon_number "10";
chr15	StringTie	transcript	40405730	40435947	1000	+	.	gene_id "MSTRG.62816"; transcript_id "MSTRG.62816.122";
chr15	StringTie	exon	40405730	40405971	1000	+	.	gene_id "MSTRG.62816"; transcript_id "MSTRG.62816.122"; exon_number "1";
chr15	StringTie	exon	40407645	40407725	1000	+	.	gene_id "MSTRG.62816"; transcript_id "MSTRG.62816.122"; exon_number "2";
chr15	StringTie	exon	40407939	40407990	1000	+	.	gene_id "MSTRG.62816"; transcript_id "MSTRG.62816.122"; exon_number "3";
chr15	StringTie	exon	40410628	40410797	1000	+	.	gene_id "MSTRG.62816"; transcript_id "MSTRG.62816.122"; exon_number "4";
chr15	StringTie	exon	40411260	40411353	1000	+	.	gene_id "MSTRG.62816"; transcript_id "MSTRG.62816.122"; exon_number "5";
chr15	StringTie	exon	40411555	40411691	1000	+	.	gene_id "MSTRG.62816"; transcript_id "MSTRG.62816.122"; exon_number "6";
chr15	StringTie	exon	40412991	40413087	1000	+	.	gene_id "MSTRG.62816"; transcript_id "MSTRG.62816.122"; exon_number "7";
chr15	StringTie	exon	40414889	40414982	1000	+	.	gene_id "MSTRG.62816"; transcript_id "MSTRG.62816.122"; exon_number "8";
chr15	StringTie	exon	40415401	40415482	1000	+	.	gene_id "MSTRG.62816"; transcript_id "MSTRG.62816.122"; exon_number "9";
chr15	StringTie	exon	40416078	40416182	1000	+	.	gene_id "MSTRG.62816"; transcript_id "MSTRG.62816.122"; exon_number "10";
chr15	StringTie	exon	40416290	40416362	1000	+	.	gene_id "MSTRG.62816"; transcript_id "MSTRG.62816.122"; exon_number "11";
chr15	StringTie	exon	40435417	40435947	1000	+	.	gene_id "MSTRG.62816"; transcript_id "MSTRG.62816.122"; exon_number "12";
chr15	StringTie	transcript	40405733	40435955	1000	+	.	gene_id "MSTRG.62816"; transcript_id "MSTRG.62816.123";
chr15	StringTie	exon	40405733	40405971	1000	+	.	gene_id "MSTRG.62816"; transcript_id "MSTRG.62816.123"; exon_number "1";
chr15	StringTie	exon	40406182	40406350	1000	+	.	gene_id "MSTRG.62816"; transcript_id "MSTRG.62816.123"; exon_number "2";
chr15	StringTie	exon	40407636	40407725	1000	+	.	gene_id "MSTRG.62816"; transcript_id "MSTRG.62816.123"; exon_number "3";
chr15	StringTie	exon	40407939	40407990	1000	+	.	gene_id "MSTRG.62816"; transcript_id "MSTRG.62816.123"; exon_number "4";
chr15	StringTie	exon	40410628	40410797	1000	+	.	gene_id "MSTRG.62816"; transcript_id "MSTRG.62816.123"; exon_number "5";
chr15	StringTie	exon	40411260	40411353	1000	+	.	gene_id "MSTRG.62816"; transcript_id "MSTRG.62816.123"; exon_number "6";
chr15	StringTie	exon	40411555	40411691	1000	+	.	gene_id "MSTRG.62816"; transcript_id "MSTRG.62816.123"; exon_number "7";
chr15	StringTie	exon	40412991	40413087	1000	+	.	gene_id "MSTRG.62816"; transcript_id "MSTRG.62816.123"; exon_number "8";
chr15	StringTie	exon	40414823	40414982	1000	+	.	gene_id "MSTRG.62816"; transcript_id "MSTRG.62816.123"; exon_number "9";
chr15	StringTie	exon	40415401	40415482	1000	+	.	gene_id "MSTRG.62816"; transcript_id "MSTRG.62816.123"; exon_number "10";
chr15	StringTie	exon	40416078	40416182	1000	+	.	gene_id "MSTRG.62816"; transcript_id "MSTRG.62816.123"; exon_number "11";
chr15	StringTie	exon	40416290	40416362	1000	+	.	gene_id "MSTRG.62816"; transcript_id "MSTRG.62816.123"; exon_number "12";
chr15	StringTie	exon	40435422	40435955	1000	+	.	gene_id "MSTRG.62816"; transcript_id "MSTRG.62816.123"; exon_number "13";
chr15	StringTie	transcript	40405735	40435939	1000	+	.	gene_id "MSTRG.62816"; transcript_id "MSTRG.62816.124";
chr15	StringTie	exon	40405735	40405971	1000	+	.	gene_id "MSTRG.62816"; transcript_id "MSTRG.62816.124"; exon_number "1";
chr15	StringTie	exon	40407636	40407725	1000	+	.	gene_id "MSTRG.62816"; transcript_id "MSTRG.62816.124"; exon_number "2";
chr15	StringTie	exon	40407939	40407990	1000	+	.	gene_id "MSTRG.62816"; transcript_id "MSTRG.62816.124"; exon_number "3";
chr15	StringTie	exon	40410628	40410797	1000	+	.	gene_id "MSTRG.62816"; transcript_id "MSTRG.62816.124"; exon_number "4";
chr15	StringTie	exon	40411260	40411353	1000	+	.	gene_id "MSTRG.62816"; transcript_id "MSTRG.62816.124"; exon_number "5";
chr15	StringTie	exon	40411555	40411691	1000	+	.	gene_id "MSTRG.62816"; transcript_id "MSTRG.62816.124"; exon_number "6";
chr15	StringTie	exon	40412991	40415482	1000	+	.	gene_id "MSTRG.62816"; transcript_id "MSTRG.62816.124"; exon_number "7";
chr15	StringTie	exon	40416078	40416182	1000	+	.	gene_id "MSTRG.62816"; transcript_id "MSTRG.62816.124"; exon_number "8";
chr15	StringTie	exon	40416290	40416362	1000	+	.	gene_id "MSTRG.62816"; transcript_id "MSTRG.62816.124"; exon_number "9";
chr15	StringTie	exon	40424135	40424238	1000	+	.	gene_id "MSTRG.62816"; transcript_id "MSTRG.62816.124"; exon_number "10";
chr15	StringTie	exon	40435417	40435939	1000	+	.	gene_id "MSTRG.62816"; transcript_id "MSTRG.62816.124"; exon_number "11";
chr15	StringTie	transcript	40405743	40421311	1000	+	.	gene_id "MSTRG.62816"; transcript_id "MSTRG.62816.125";
chr15	StringTie	exon	40405743	40406350	1000	+	.	gene_id "MSTRG.62816"; transcript_id "MSTRG.62816.125"; exon_number "1";
chr15	StringTie	exon	40407636	40407725	1000	+	.	gene_id "MSTRG.62816"; transcript_id "MSTRG.62816.125"; exon_number "2";
chr15	StringTie	exon	40407939	40407990	1000	+	.	gene_id "MSTRG.62816"; transcript_id "MSTRG.62816.125"; exon_number "3";
chr15	StringTie	exon	40410633	40410797	1000	+	.	gene_id "MSTRG.62816"; transcript_id "MSTRG.62816.125"; exon_number "4";
chr15	StringTie	exon	40411260	40411353	1000	+	.	gene_id "MSTRG.62816"; transcript_id "MSTRG.62816.125"; exon_number "5";
chr15	StringTie	exon	40411555	40411691	1000	+	.	gene_id "MSTRG.62816"; transcript_id "MSTRG.62816.125"; exon_number "6";
chr15	StringTie	exon	40412991	40413087	1000	+	.	gene_id "MSTRG.62816"; transcript_id "MSTRG.62816.125"; exon_number "7";
chr15	StringTie	exon	40414889	40414982	1000	+	.	gene_id "MSTRG.62816"; transcript_id "MSTRG.62816.125"; exon_number "8";
chr15	StringTie	exon	40415401	40415482	1000	+	.	gene_id "MSTRG.62816"; transcript_id "MSTRG.62816.125"; exon_number "9";
chr15	StringTie	exon	40416078	40416182	1000	+	.	gene_id "MSTRG.62816"; transcript_id "MSTRG.62816.125"; exon_number "10";
chr15	StringTie	exon	40416290	40416362	1000	+	.	gene_id "MSTRG.62816"; transcript_id "MSTRG.62816.125"; exon_number "11";
chr15	StringTie	exon	40416960	40421311	1000	+	.	gene_id "MSTRG.62816"; transcript_id "MSTRG.62816.125"; exon_number "12";
chr15	StringTie	transcript	40405744	40421396	1000	+	.	gene_id "MSTRG.62816"; transcript_id "MSTRG.62816.126";
chr15	StringTie	exon	40405744	40405971	1000	+	.	gene_id "MSTRG.62816"; transcript_id "MSTRG.62816.126"; exon_number "1";
chr15	StringTie	exon	40407636	40407812	1000	+	.	gene_id "MSTRG.62816"; transcript_id "MSTRG.62816.126"; exon_number "2";
chr15	StringTie	exon	40407939	40407990	1000	+	.	gene_id "MSTRG.62816"; transcript_id "MSTRG.62816.126"; exon_number "3";
chr15	StringTie	exon	40410628	40410797	1000	+	.	gene_id "MSTRG.62816"; transcript_id "MSTRG.62816.126"; exon_number "4";
chr15	StringTie	exon	40411260	40411353	1000	+	.	gene_id "MSTRG.62816"; transcript_id "MSTRG.62816.126"; exon_number "5";
chr15	StringTie	exon	40411555	40411691	1000	+	.	gene_id "MSTRG.62816"; transcript_id "MSTRG.62816.126"; exon_number "6";
chr15	StringTie	exon	40412991	40413087	1000	+	.	gene_id "MSTRG.62816"; transcript_id "MSTRG.62816.126"; exon_number "7";
chr15	StringTie	exon	40414889	40414982	1000	+	.	gene_id "MSTRG.62816"; transcript_id "MSTRG.62816.126"; exon_number "8";
chr15	StringTie	exon	40415401	40415482	1000	+	.	gene_id "MSTRG.62816"; transcript_id "MSTRG.62816.126"; exon_number "9";
chr15	StringTie	exon	40416078	40416182	1000	+	.	gene_id "MSTRG.62816"; transcript_id "MSTRG.62816.126"; exon_number "10";
chr15	StringTie	exon	40416290	40416362	1000	+	.	gene_id "MSTRG.62816"; transcript_id "MSTRG.62816.126"; exon_number "11";
chr15	StringTie	exon	40418130	40421396	1000	+	.	gene_id "MSTRG.62816"; transcript_id "MSTRG.62816.126"; exon_number "12";
chr15	StringTie	transcript	40405744	40435950	1000	+	.	gene_id "MSTRG.62816"; transcript_id "MSTRG.62816.127";
chr15	StringTie	exon	40405744	40406350	1000	+	.	gene_id "MSTRG.62816"; transcript_id "MSTRG.62816.127"; exon_number "1";
chr15	StringTie	exon	40407636	40407812	1000	+	.	gene_id "MSTRG.62816"; transcript_id "MSTRG.62816.127"; exon_number "2";
chr15	StringTie	exon	40407939	40407990	1000	+	.	gene_id "MSTRG.62816"; transcript_id "MSTRG.62816.127"; exon_number "3";
chr15	StringTie	exon	40410628	40410797	1000	+	.	gene_id "MSTRG.62816"; transcript_id "MSTRG.62816.127"; exon_number "4";
chr15	StringTie	exon	40411260	40411353	1000	+	.	gene_id "MSTRG.62816"; transcript_id "MSTRG.62816.127"; exon_number "5";
chr15	StringTie	exon	40411555	40411691	1000	+	.	gene_id "MSTRG.62816"; transcript_id "MSTRG.62816.127"; exon_number "6";
chr15	StringTie	exon	40412991	40413087	1000	+	.	gene_id "MSTRG.62816"; transcript_id "MSTRG.62816.127"; exon_number "7";
chr15	StringTie	exon	40414889	40414982	1000	+	.	gene_id "MSTRG.62816"; transcript_id "MSTRG.62816.127"; exon_number "8";
chr15	StringTie	exon	40415401	40415482	1000	+	.	gene_id "MSTRG.62816"; transcript_id "MSTRG.62816.127"; exon_number "9";
chr15	StringTie	exon	40416078	40416182	1000	+	.	gene_id "MSTRG.62816"; transcript_id "MSTRG.62816.127"; exon_number "10";
chr15	StringTie	exon	40416290	40416362	1000	+	.	gene_id "MSTRG.62816"; transcript_id "MSTRG.62816.127"; exon_number "11";
chr15	StringTie	exon	40435417	40435950	1000	+	.	gene_id "MSTRG.62816"; transcript_id "MSTRG.62816.127"; exon_number "12";
chr15	StringTie	transcript	40405746	40421403	1000	+	.	gene_id "MSTRG.62816"; transcript_id "MSTRG.62816.128";
chr15	StringTie	exon	40405746	40406350	1000	+	.	gene_id "MSTRG.62816"; transcript_id "MSTRG.62816.128"; exon_number "1";
chr15	StringTie	exon	40407636	40407725	1000	+	.	gene_id "MSTRG.62816"; transcript_id "MSTRG.62816.128"; exon_number "2";
chr15	StringTie	exon	40407939	40407990	1000	+	.	gene_id "MSTRG.62816"; transcript_id "MSTRG.62816.128"; exon_number "3";
chr15	StringTie	exon	40410628	40410797	1000	+	.	gene_id "MSTRG.62816"; transcript_id "MSTRG.62816.128"; exon_number "4";
chr15	StringTie	exon	40411260	40411353	1000	+	.	gene_id "MSTRG.62816"; transcript_id "MSTRG.62816.128"; exon_number "5";
chr15	StringTie	exon	40411555	40411691	1000	+	.	gene_id "MSTRG.62816"; transcript_id "MSTRG.62816.128"; exon_number "6";
chr15	StringTie	exon	40412991	40413087	1000	+	.	gene_id "MSTRG.62816"; transcript_id "MSTRG.62816.128"; exon_number "7";
chr15	StringTie	exon	40414889	40414982	1000	+	.	gene_id "MSTRG.62816"; transcript_id "MSTRG.62816.128"; exon_number "8";
chr15	StringTie	exon	40415401	40415482	1000	+	.	gene_id "MSTRG.62816"; transcript_id "MSTRG.62816.128"; exon_number "9";
chr15	StringTie	exon	40416078	40416182	1000	+	.	gene_id "MSTRG.62816"; transcript_id "MSTRG.62816.128"; exon_number "10";
chr15	StringTie	exon	40416290	40416362	1000	+	.	gene_id "MSTRG.62816"; transcript_id "MSTRG.62816.128"; exon_number "11";
chr15	StringTie	exon	40419180	40421403	1000	+	.	gene_id "MSTRG.62816"; transcript_id "MSTRG.62816.128"; exon_number "12";
chr15	StringTie	transcript	40405748	40435955	1000	+	.	gene_id "MSTRG.62816"; transcript_id "MSTRG.62816.129";
chr15	StringTie	exon	40405748	40405971	1000	+	.	gene_id "MSTRG.62816"; transcript_id "MSTRG.62816.129"; exon_number "1";
chr15	StringTie	exon	40407636	40407725	1000	+	.	gene_id "MSTRG.62816"; transcript_id "MSTRG.62816.129"; exon_number "2";
chr15	StringTie	exon	40407939	40407990	1000	+	.	gene_id "MSTRG.62816"; transcript_id "MSTRG.62816.129"; exon_number "3";
chr15	StringTie	exon	40410628	40410797	1000	+	.	gene_id "MSTRG.62816"; transcript_id "MSTRG.62816.129"; exon_number "4";
chr15	StringTie	exon	40411260	40411353	1000	+	.	gene_id "MSTRG.62816"; transcript_id "MSTRG.62816.129"; exon_number "5";
chr15	StringTie	exon	40411555	40411691	1000	+	.	gene_id "MSTRG.62816"; transcript_id "MSTRG.62816.129"; exon_number "6";
chr15	StringTie	exon	40412991	40413087	1000	+	.	gene_id "MSTRG.62816"; transcript_id "MSTRG.62816.129"; exon_number "7";
chr15	StringTie	exon	40414889	40414982	1000	+	.	gene_id "MSTRG.62816"; transcript_id "MSTRG.62816.129"; exon_number "8";
chr15	StringTie	exon	40415401	40415482	1000	+	.	gene_id "MSTRG.62816"; transcript_id "MSTRG.62816.129"; exon_number "9";
chr15	StringTie	exon	40416078	40416182	1000	+	.	gene_id "MSTRG.62816"; transcript_id "MSTRG.62816.129"; exon_number "10";
chr15	StringTie	exon	40416290	40416362	1000	+	.	gene_id "MSTRG.62816"; transcript_id "MSTRG.62816.129"; exon_number "11";
chr15	StringTie	exon	40433854	40433914	1000	+	.	gene_id "MSTRG.62816"; transcript_id "MSTRG.62816.129"; exon_number "12";
chr15	StringTie	exon	40435417	40435955	1000	+	.	gene_id "MSTRG.62816"; transcript_id "MSTRG.62816.129"; exon_number "13";
chr15	StringTie	transcript	40358277	40378659	1000	+	.	gene_id "MSTRG.62816"; transcript_id "MSTRG.62816.13";
chr15	StringTie	exon	40358277	40358440	1000	+	.	gene_id "MSTRG.62816"; transcript_id "MSTRG.62816.13"; exon_number "1";
chr15	StringTie	exon	40363625	40363954	1000	+	.	gene_id "MSTRG.62816"; transcript_id "MSTRG.62816.13"; exon_number "2";
chr15	StringTie	exon	40364226	40364255	1000	+	.	gene_id "MSTRG.62816"; transcript_id "MSTRG.62816.13"; exon_number "3";
chr15	StringTie	exon	40364421	40364544	1000	+	.	gene_id "MSTRG.62816"; transcript_id "MSTRG.62816.13"; exon_number "4";
chr15	StringTie	exon	40364838	40364953	1000	+	.	gene_id "MSTRG.62816"; transcript_id "MSTRG.62816.13"; exon_number "5";
chr15	StringTie	exon	40365147	40365274	1000	+	.	gene_id "MSTRG.62816"; transcript_id "MSTRG.62816.13"; exon_number "6";
chr15	StringTie	exon	40365628	40365725	1000	+	.	gene_id "MSTRG.62816"; transcript_id "MSTRG.62816.13"; exon_number "7";
chr15	StringTie	exon	40367058	40372122	1000	+	.	gene_id "MSTRG.62816"; transcript_id "MSTRG.62816.13"; exon_number "8";
chr15	StringTie	exon	40375530	40378659	1000	+	.	gene_id "MSTRG.62816"; transcript_id "MSTRG.62816.13"; exon_number "9";
chr15	StringTie	transcript	40405753	40421322	1000	+	.	gene_id "MSTRG.62816"; transcript_id "MSTRG.62816.130";
chr15	StringTie	exon	40405753	40405971	1000	+	.	gene_id "MSTRG.62816"; transcript_id "MSTRG.62816.130"; exon_number "1";
chr15	StringTie	exon	40407636	40407725	1000	+	.	gene_id "MSTRG.62816"; transcript_id "MSTRG.62816.130"; exon_number "2";
chr15	StringTie	exon	40407939	40407990	1000	+	.	gene_id "MSTRG.62816"; transcript_id "MSTRG.62816.130"; exon_number "3";
chr15	StringTie	exon	40410628	40410797	1000	+	.	gene_id "MSTRG.62816"; transcript_id "MSTRG.62816.130"; exon_number "4";
chr15	StringTie	exon	40411260	40411353	1000	+	.	gene_id "MSTRG.62816"; transcript_id "MSTRG.62816.130"; exon_number "5";
chr15	StringTie	exon	40411555	40411691	1000	+	.	gene_id "MSTRG.62816"; transcript_id "MSTRG.62816.130"; exon_number "6";
chr15	StringTie	exon	40412991	40413087	1000	+	.	gene_id "MSTRG.62816"; transcript_id "MSTRG.62816.130"; exon_number "7";
chr15	StringTie	exon	40414889	40414982	1000	+	.	gene_id "MSTRG.62816"; transcript_id "MSTRG.62816.130"; exon_number "8";
chr15	StringTie	exon	40415401	40415482	1000	+	.	gene_id "MSTRG.62816"; transcript_id "MSTRG.62816.130"; exon_number "9";
chr15	StringTie	exon	40416078	40416182	1000	+	.	gene_id "MSTRG.62816"; transcript_id "MSTRG.62816.130"; exon_number "10";
chr15	StringTie	exon	40416290	40416362	1000	+	.	gene_id "MSTRG.62816"; transcript_id "MSTRG.62816.130"; exon_number "11";
chr15	StringTie	exon	40418130	40419033	1000	+	.	gene_id "MSTRG.62816"; transcript_id "MSTRG.62816.130"; exon_number "12";
chr15	StringTie	exon	40419409	40421322	1000	+	.	gene_id "MSTRG.62816"; transcript_id "MSTRG.62816.130"; exon_number "13";
chr15	StringTie	transcript	40405756	40435950	1000	+	.	gene_id "MSTRG.62816"; transcript_id "MSTRG.62816.131";
chr15	StringTie	exon	40405756	40406350	1000	+	.	gene_id "MSTRG.62816"; transcript_id "MSTRG.62816.131"; exon_number "1";
chr15	StringTie	exon	40407636	40407725	1000	+	.	gene_id "MSTRG.62816"; transcript_id "MSTRG.62816.131"; exon_number "2";
chr15	StringTie	exon	40407939	40407990	1000	+	.	gene_id "MSTRG.62816"; transcript_id "MSTRG.62816.131"; exon_number "3";
chr15	StringTie	exon	40410628	40410797	1000	+	.	gene_id "MSTRG.62816"; transcript_id "MSTRG.62816.131"; exon_number "4";
chr15	StringTie	exon	40411260	40411353	1000	+	.	gene_id "MSTRG.62816"; transcript_id "MSTRG.62816.131"; exon_number "5";
chr15	StringTie	exon	40411555	40411691	1000	+	.	gene_id "MSTRG.62816"; transcript_id "MSTRG.62816.131"; exon_number "6";
chr15	StringTie	exon	40412991	40413087	1000	+	.	gene_id "MSTRG.62816"; transcript_id "MSTRG.62816.131"; exon_number "7";
chr15	StringTie	exon	40415401	40415482	1000	+	.	gene_id "MSTRG.62816"; transcript_id "MSTRG.62816.131"; exon_number "8";
chr15	StringTie	exon	40435417	40435950	1000	+	.	gene_id "MSTRG.62816"; transcript_id "MSTRG.62816.131"; exon_number "9";
chr15	StringTie	transcript	40405757	40421308	1000	+	.	gene_id "MSTRG.62816"; transcript_id "MSTRG.62816.132";
chr15	StringTie	exon	40405757	40405971	1000	+	.	gene_id "MSTRG.62816"; transcript_id "MSTRG.62816.132"; exon_number "1";
chr15	StringTie	exon	40406182	40406350	1000	+	.	gene_id "MSTRG.62816"; transcript_id "MSTRG.62816.132"; exon_number "2";
chr15	StringTie	exon	40407636	40407725	1000	+	.	gene_id "MSTRG.62816"; transcript_id "MSTRG.62816.132"; exon_number "3";
chr15	StringTie	exon	40407939	40407990	1000	+	.	gene_id "MSTRG.62816"; transcript_id "MSTRG.62816.132"; exon_number "4";
chr15	StringTie	exon	40410628	40410797	1000	+	.	gene_id "MSTRG.62816"; transcript_id "MSTRG.62816.132"; exon_number "5";
chr15	StringTie	exon	40411260	40411353	1000	+	.	gene_id "MSTRG.62816"; transcript_id "MSTRG.62816.132"; exon_number "6";
chr15	StringTie	exon	40411555	40411691	1000	+	.	gene_id "MSTRG.62816"; transcript_id "MSTRG.62816.132"; exon_number "7";
chr15	StringTie	exon	40412991	40413087	1000	+	.	gene_id "MSTRG.62816"; transcript_id "MSTRG.62816.132"; exon_number "8";
chr15	StringTie	exon	40414874	40414982	1000	+	.	gene_id "MSTRG.62816"; transcript_id "MSTRG.62816.132"; exon_number "9";
chr15	StringTie	exon	40415401	40415482	1000	+	.	gene_id "MSTRG.62816"; transcript_id "MSTRG.62816.132"; exon_number "10";
chr15	StringTie	exon	40416078	40416182	1000	+	.	gene_id "MSTRG.62816"; transcript_id "MSTRG.62816.132"; exon_number "11";
chr15	StringTie	exon	40416300	40416362	1000	+	.	gene_id "MSTRG.62816"; transcript_id "MSTRG.62816.132"; exon_number "12";
chr15	StringTie	exon	40418130	40421308	1000	+	.	gene_id "MSTRG.62816"; transcript_id "MSTRG.62816.132"; exon_number "13";
chr15	StringTie	transcript	40405761	40421304	1000	+	.	gene_id "MSTRG.62816"; transcript_id "MSTRG.62816.133";
chr15	StringTie	exon	40405761	40406350	1000	+	.	gene_id "MSTRG.62816"; transcript_id "MSTRG.62816.133"; exon_number "1";
chr15	StringTie	exon	40407636	40407725	1000	+	.	gene_id "MSTRG.62816"; transcript_id "MSTRG.62816.133"; exon_number "2";
chr15	StringTie	exon	40407939	40407990	1000	+	.	gene_id "MSTRG.62816"; transcript_id "MSTRG.62816.133"; exon_number "3";
chr15	StringTie	exon	40410628	40410797	1000	+	.	gene_id "MSTRG.62816"; transcript_id "MSTRG.62816.133"; exon_number "4";
chr15	StringTie	exon	40411260	40411353	1000	+	.	gene_id "MSTRG.62816"; transcript_id "MSTRG.62816.133"; exon_number "5";
chr15	StringTie	exon	40411555	40411691	1000	+	.	gene_id "MSTRG.62816"; transcript_id "MSTRG.62816.133"; exon_number "6";
chr15	StringTie	exon	40412991	40413087	1000	+	.	gene_id "MSTRG.62816"; transcript_id "MSTRG.62816.133"; exon_number "7";
chr15	StringTie	exon	40414889	40414982	1000	+	.	gene_id "MSTRG.62816"; transcript_id "MSTRG.62816.133"; exon_number "8";
chr15	StringTie	exon	40415401	40415482	1000	+	.	gene_id "MSTRG.62816"; transcript_id "MSTRG.62816.133"; exon_number "9";
chr15	StringTie	exon	40416078	40416182	1000	+	.	gene_id "MSTRG.62816"; transcript_id "MSTRG.62816.133"; exon_number "10";
chr15	StringTie	exon	40416290	40416362	1000	+	.	gene_id "MSTRG.62816"; transcript_id "MSTRG.62816.133"; exon_number "11";
chr15	StringTie	exon	40418130	40419686	1000	+	.	gene_id "MSTRG.62816"; transcript_id "MSTRG.62816.133"; exon_number "12";
chr15	StringTie	exon	40419714	40421304	1000	+	.	gene_id "MSTRG.62816"; transcript_id "MSTRG.62816.133"; exon_number "13";
chr15	StringTie	transcript	40405762	40421310	1000	+	.	gene_id "MSTRG.62816"; transcript_id "MSTRG.62816.134";
chr15	StringTie	exon	40405762	40405971	1000	+	.	gene_id "MSTRG.62816"; transcript_id "MSTRG.62816.134"; exon_number "1";
chr15	StringTie	exon	40407636	40407725	1000	+	.	gene_id "MSTRG.62816"; transcript_id "MSTRG.62816.134"; exon_number "2";
chr15	StringTie	exon	40407939	40407990	1000	+	.	gene_id "MSTRG.62816"; transcript_id "MSTRG.62816.134"; exon_number "3";
chr15	StringTie	exon	40410628	40410797	1000	+	.	gene_id "MSTRG.62816"; transcript_id "MSTRG.62816.134"; exon_number "4";
chr15	StringTie	exon	40411260	40411353	1000	+	.	gene_id "MSTRG.62816"; transcript_id "MSTRG.62816.134"; exon_number "5";
chr15	StringTie	exon	40411555	40411691	1000	+	.	gene_id "MSTRG.62816"; transcript_id "MSTRG.62816.134"; exon_number "6";
chr15	StringTie	exon	40412991	40413087	1000	+	.	gene_id "MSTRG.62816"; transcript_id "MSTRG.62816.134"; exon_number "7";
chr15	StringTie	exon	40414889	40414982	1000	+	.	gene_id "MSTRG.62816"; transcript_id "MSTRG.62816.134"; exon_number "8";
chr15	StringTie	exon	40415401	40415482	1000	+	.	gene_id "MSTRG.62816"; transcript_id "MSTRG.62816.134"; exon_number "9";
chr15	StringTie	exon	40416078	40416182	1000	+	.	gene_id "MSTRG.62816"; transcript_id "MSTRG.62816.134"; exon_number "10";
chr15	StringTie	exon	40416290	40416362	1000	+	.	gene_id "MSTRG.62816"; transcript_id "MSTRG.62816.134"; exon_number "11";
chr15	StringTie	exon	40416960	40419033	1000	+	.	gene_id "MSTRG.62816"; transcript_id "MSTRG.62816.134"; exon_number "12";
chr15	StringTie	exon	40419409	40419574	1000	+	.	gene_id "MSTRG.62816"; transcript_id "MSTRG.62816.134"; exon_number "13";
chr15	StringTie	exon	40419866	40421310	1000	+	.	gene_id "MSTRG.62816"; transcript_id "MSTRG.62816.134"; exon_number "14";
chr15	StringTie	transcript	40405763	40435955	1000	+	.	gene_id "MSTRG.62816"; transcript_id "MSTRG.62816.135";
chr15	StringTie	exon	40405763	40405971	1000	+	.	gene_id "MSTRG.62816"; transcript_id "MSTRG.62816.135"; exon_number "1";
chr15	StringTie	exon	40407645	40407725	1000	+	.	gene_id "MSTRG.62816"; transcript_id "MSTRG.62816.135"; exon_number "2";
chr15	StringTie	exon	40407939	40407990	1000	+	.	gene_id "MSTRG.62816"; transcript_id "MSTRG.62816.135"; exon_number "3";
chr15	StringTie	exon	40410628	40410797	1000	+	.	gene_id "MSTRG.62816"; transcript_id "MSTRG.62816.135"; exon_number "4";
chr15	StringTie	exon	40411260	40411353	1000	+	.	gene_id "MSTRG.62816"; transcript_id "MSTRG.62816.135"; exon_number "5";
chr15	StringTie	exon	40411555	40411691	1000	+	.	gene_id "MSTRG.62816"; transcript_id "MSTRG.62816.135"; exon_number "6";
chr15	StringTie	exon	40412991	40413087	1000	+	.	gene_id "MSTRG.62816"; transcript_id "MSTRG.62816.135"; exon_number "7";
chr15	StringTie	exon	40414889	40414982	1000	+	.	gene_id "MSTRG.62816"; transcript_id "MSTRG.62816.135"; exon_number "8";
chr15	StringTie	exon	40415401	40415482	1000	+	.	gene_id "MSTRG.62816"; transcript_id "MSTRG.62816.135"; exon_number "9";
chr15	StringTie	exon	40416078	40416182	1000	+	.	gene_id "MSTRG.62816"; transcript_id "MSTRG.62816.135"; exon_number "10";
chr15	StringTie	exon	40416290	40416362	1000	+	.	gene_id "MSTRG.62816"; transcript_id "MSTRG.62816.135"; exon_number "11";
chr15	StringTie	exon	40424135	40424216	1000	+	.	gene_id "MSTRG.62816"; transcript_id "MSTRG.62816.135"; exon_number "12";
chr15	StringTie	exon	40435417	40435955	1000	+	.	gene_id "MSTRG.62816"; transcript_id "MSTRG.62816.135"; exon_number "13";
chr15	StringTie	transcript	40405766	40435955	1000	+	.	gene_id "MSTRG.62816"; transcript_id "MSTRG.62816.136";
chr15	StringTie	exon	40405766	40405971	1000	+	.	gene_id "MSTRG.62816"; transcript_id "MSTRG.62816.136"; exon_number "1";
chr15	StringTie	exon	40407636	40407725	1000	+	.	gene_id "MSTRG.62816"; transcript_id "MSTRG.62816.136"; exon_number "2";
chr15	StringTie	exon	40407939	40407990	1000	+	.	gene_id "MSTRG.62816"; transcript_id "MSTRG.62816.136"; exon_number "3";
chr15	StringTie	exon	40410628	40410797	1000	+	.	gene_id "MSTRG.62816"; transcript_id "MSTRG.62816.136"; exon_number "4";
chr15	StringTie	exon	40411260	40411353	1000	+	.	gene_id "MSTRG.62816"; transcript_id "MSTRG.62816.136"; exon_number "5";
chr15	StringTie	exon	40411555	40411691	1000	+	.	gene_id "MSTRG.62816"; transcript_id "MSTRG.62816.136"; exon_number "6";
chr15	StringTie	exon	40412991	40413087	1000	+	.	gene_id "MSTRG.62816"; transcript_id "MSTRG.62816.136"; exon_number "7";
chr15	StringTie	exon	40414889	40414982	1000	+	.	gene_id "MSTRG.62816"; transcript_id "MSTRG.62816.136"; exon_number "8";
chr15	StringTie	exon	40415401	40415482	1000	+	.	gene_id "MSTRG.62816"; transcript_id "MSTRG.62816.136"; exon_number "9";
chr15	StringTie	exon	40416078	40416182	1000	+	.	gene_id "MSTRG.62816"; transcript_id "MSTRG.62816.136"; exon_number "10";
chr15	StringTie	exon	40416290	40416362	1000	+	.	gene_id "MSTRG.62816"; transcript_id "MSTRG.62816.136"; exon_number "11";
chr15	StringTie	exon	40433854	40433914	1000	+	.	gene_id "MSTRG.62816"; transcript_id "MSTRG.62816.136"; exon_number "12";
chr15	StringTie	exon	40435422	40435955	1000	+	.	gene_id "MSTRG.62816"; transcript_id "MSTRG.62816.136"; exon_number "13";
chr15	StringTie	transcript	40405769	40470729	1000	+	.	gene_id "MSTRG.62816"; transcript_id "MSTRG.62816.137";
chr15	StringTie	exon	40405769	40405971	1000	+	.	gene_id "MSTRG.62816"; transcript_id "MSTRG.62816.137"; exon_number "1";
chr15	StringTie	exon	40407636	40407725	1000	+	.	gene_id "MSTRG.62816"; transcript_id "MSTRG.62816.137"; exon_number "2";
chr15	StringTie	exon	40407939	40407990	1000	+	.	gene_id "MSTRG.62816"; transcript_id "MSTRG.62816.137"; exon_number "3";
chr15	StringTie	exon	40410628	40410797	1000	+	.	gene_id "MSTRG.62816"; transcript_id "MSTRG.62816.137"; exon_number "4";
chr15	StringTie	exon	40411260	40411353	1000	+	.	gene_id "MSTRG.62816"; transcript_id "MSTRG.62816.137"; exon_number "5";
chr15	StringTie	exon	40411555	40411691	1000	+	.	gene_id "MSTRG.62816"; transcript_id "MSTRG.62816.137"; exon_number "6";
chr15	StringTie	exon	40412967	40413087	1000	+	.	gene_id "MSTRG.62816"; transcript_id "MSTRG.62816.137"; exon_number "7";
chr15	StringTie	exon	40414889	40414982	1000	+	.	gene_id "MSTRG.62816"; transcript_id "MSTRG.62816.137"; exon_number "8";
chr15	StringTie	exon	40415401	40415482	1000	+	.	gene_id "MSTRG.62816"; transcript_id "MSTRG.62816.137"; exon_number "9";
chr15	StringTie	exon	40435417	40435487	1000	+	.	gene_id "MSTRG.62816"; transcript_id "MSTRG.62816.137"; exon_number "10";
chr15	StringTie	exon	40439854	40440180	1000	+	.	gene_id "MSTRG.62816"; transcript_id "MSTRG.62816.137"; exon_number "11";
chr15	StringTie	exon	40458451	40459896	1000	+	.	gene_id "MSTRG.62816"; transcript_id "MSTRG.62816.137"; exon_number "12";
chr15	StringTie	exon	40461915	40462294	1000	+	.	gene_id "MSTRG.62816"; transcript_id "MSTRG.62816.137"; exon_number "13";
chr15	StringTie	exon	40463861	40464020	1000	+	.	gene_id "MSTRG.62816"; transcript_id "MSTRG.62816.137"; exon_number "14";
chr15	StringTie	exon	40464471	40464547	1000	+	.	gene_id "MSTRG.62816"; transcript_id "MSTRG.62816.137"; exon_number "15";
chr15	StringTie	exon	40465344	40465435	1000	+	.	gene_id "MSTRG.62816"; transcript_id "MSTRG.62816.137"; exon_number "16";
chr15	StringTie	exon	40465941	40470729	1000	+	.	gene_id "MSTRG.62816"; transcript_id "MSTRG.62816.137"; exon_number "17";
chr15	StringTie	transcript	40405776	40421308	1000	+	.	gene_id "MSTRG.62816"; transcript_id "MSTRG.62816.138";
chr15	StringTie	exon	40405776	40405971	1000	+	.	gene_id "MSTRG.62816"; transcript_id "MSTRG.62816.138"; exon_number "1";
chr15	StringTie	exon	40406182	40406350	1000	+	.	gene_id "MSTRG.62816"; transcript_id "MSTRG.62816.138"; exon_number "2";
chr15	StringTie	exon	40407636	40407725	1000	+	.	gene_id "MSTRG.62816"; transcript_id "MSTRG.62816.138"; exon_number "3";
chr15	StringTie	exon	40407939	40407990	1000	+	.	gene_id "MSTRG.62816"; transcript_id "MSTRG.62816.138"; exon_number "4";
chr15	StringTie	exon	40410628	40410797	1000	+	.	gene_id "MSTRG.62816"; transcript_id "MSTRG.62816.138"; exon_number "5";
chr15	StringTie	exon	40411260	40411353	1000	+	.	gene_id "MSTRG.62816"; transcript_id "MSTRG.62816.138"; exon_number "6";
chr15	StringTie	exon	40411555	40411691	1000	+	.	gene_id "MSTRG.62816"; transcript_id "MSTRG.62816.138"; exon_number "7";
chr15	StringTie	exon	40412991	40413087	1000	+	.	gene_id "MSTRG.62816"; transcript_id "MSTRG.62816.138"; exon_number "8";
chr15	StringTie	exon	40414889	40415255	1000	+	.	gene_id "MSTRG.62816"; transcript_id "MSTRG.62816.138"; exon_number "9";
chr15	StringTie	exon	40415401	40415482	1000	+	.	gene_id "MSTRG.62816"; transcript_id "MSTRG.62816.138"; exon_number "10";
chr15	StringTie	exon	40416078	40416182	1000	+	.	gene_id "MSTRG.62816"; transcript_id "MSTRG.62816.138"; exon_number "11";
chr15	StringTie	exon	40416290	40416362	1000	+	.	gene_id "MSTRG.62816"; transcript_id "MSTRG.62816.138"; exon_number "12";
chr15	StringTie	exon	40418130	40420992	1000	+	.	gene_id "MSTRG.62816"; transcript_id "MSTRG.62816.138"; exon_number "13";
chr15	StringTie	exon	40421048	40421308	1000	+	.	gene_id "MSTRG.62816"; transcript_id "MSTRG.62816.138"; exon_number "14";
chr15	StringTie	transcript	40405777	40435948	1000	+	.	gene_id "MSTRG.62816"; transcript_id "MSTRG.62816.139";
chr15	StringTie	exon	40405777	40405971	1000	+	.	gene_id "MSTRG.62816"; transcript_id "MSTRG.62816.139"; exon_number "1";
chr15	StringTie	exon	40407636	40407812	1000	+	.	gene_id "MSTRG.62816"; transcript_id "MSTRG.62816.139"; exon_number "2";
chr15	StringTie	exon	40407939	40407990	1000	+	.	gene_id "MSTRG.62816"; transcript_id "MSTRG.62816.139"; exon_number "3";
chr15	StringTie	exon	40410628	40410797	1000	+	.	gene_id "MSTRG.62816"; transcript_id "MSTRG.62816.139"; exon_number "4";
chr15	StringTie	exon	40411260	40411353	1000	+	.	gene_id "MSTRG.62816"; transcript_id "MSTRG.62816.139"; exon_number "5";
chr15	StringTie	exon	40411555	40411691	1000	+	.	gene_id "MSTRG.62816"; transcript_id "MSTRG.62816.139"; exon_number "6";
chr15	StringTie	exon	40412991	40413087	1000	+	.	gene_id "MSTRG.62816"; transcript_id "MSTRG.62816.139"; exon_number "7";
chr15	StringTie	exon	40414874	40414982	1000	+	.	gene_id "MSTRG.62816"; transcript_id "MSTRG.62816.139"; exon_number "8";
chr15	StringTie	exon	40415401	40415482	1000	+	.	gene_id "MSTRG.62816"; transcript_id "MSTRG.62816.139"; exon_number "9";
chr15	StringTie	exon	40416078	40416182	1000	+	.	gene_id "MSTRG.62816"; transcript_id "MSTRG.62816.139"; exon_number "10";
chr15	StringTie	exon	40416290	40416362	1000	+	.	gene_id "MSTRG.62816"; transcript_id "MSTRG.62816.139"; exon_number "11";
chr15	StringTie	exon	40435417	40435948	1000	+	.	gene_id "MSTRG.62816"; transcript_id "MSTRG.62816.139"; exon_number "12";
chr15	StringTie	transcript	40358277	40378620	1000	+	.	gene_id "MSTRG.62816"; transcript_id "MSTRG.62816.14";
chr15	StringTie	exon	40358277	40358440	1000	+	.	gene_id "MSTRG.62816"; transcript_id "MSTRG.62816.14"; exon_number "1";
chr15	StringTie	exon	40363625	40363954	1000	+	.	gene_id "MSTRG.62816"; transcript_id "MSTRG.62816.14"; exon_number "2";
chr15	StringTie	exon	40364226	40364255	1000	+	.	gene_id "MSTRG.62816"; transcript_id "MSTRG.62816.14"; exon_number "3";
chr15	StringTie	exon	40364421	40364544	1000	+	.	gene_id "MSTRG.62816"; transcript_id "MSTRG.62816.14"; exon_number "4";
chr15	StringTie	exon	40364838	40364953	1000	+	.	gene_id "MSTRG.62816"; transcript_id "MSTRG.62816.14"; exon_number "5";
chr15	StringTie	exon	40365147	40365274	1000	+	.	gene_id "MSTRG.62816"; transcript_id "MSTRG.62816.14"; exon_number "6";
chr15	StringTie	exon	40365628	40365725	1000	+	.	gene_id "MSTRG.62816"; transcript_id "MSTRG.62816.14"; exon_number "7";
chr15	StringTie	exon	40367058	40372122	1000	+	.	gene_id "MSTRG.62816"; transcript_id "MSTRG.62816.14"; exon_number "8";
chr15	StringTie	exon	40372374	40375774	1000	+	.	gene_id "MSTRG.62816"; transcript_id "MSTRG.62816.14"; exon_number "9";
chr15	StringTie	exon	40377369	40378620	1000	+	.	gene_id "MSTRG.62816"; transcript_id "MSTRG.62816.14"; exon_number "10";
chr15	StringTie	transcript	40405777	40421642	1000	+	.	gene_id "MSTRG.62816"; transcript_id "MSTRG.62816.140";
chr15	StringTie	exon	40405777	40405971	1000	+	.	gene_id "MSTRG.62816"; transcript_id "MSTRG.62816.140"; exon_number "1";
chr15	StringTie	exon	40407636	40407725	1000	+	.	gene_id "MSTRG.62816"; transcript_id "MSTRG.62816.140"; exon_number "2";
chr15	StringTie	exon	40407939	40407990	1000	+	.	gene_id "MSTRG.62816"; transcript_id "MSTRG.62816.140"; exon_number "3";
chr15	StringTie	exon	40410628	40410797	1000	+	.	gene_id "MSTRG.62816"; transcript_id "MSTRG.62816.140"; exon_number "4";
chr15	StringTie	exon	40411260	40411353	1000	+	.	gene_id "MSTRG.62816"; transcript_id "MSTRG.62816.140"; exon_number "5";
chr15	StringTie	exon	40411555	40411691	1000	+	.	gene_id "MSTRG.62816"; transcript_id "MSTRG.62816.140"; exon_number "6";
chr15	StringTie	exon	40412991	40413087	1000	+	.	gene_id "MSTRG.62816"; transcript_id "MSTRG.62816.140"; exon_number "7";
chr15	StringTie	exon	40414889	40414982	1000	+	.	gene_id "MSTRG.62816"; transcript_id "MSTRG.62816.140"; exon_number "8";
chr15	StringTie	exon	40415401	40415482	1000	+	.	gene_id "MSTRG.62816"; transcript_id "MSTRG.62816.140"; exon_number "9";
chr15	StringTie	exon	40416078	40416182	1000	+	.	gene_id "MSTRG.62816"; transcript_id "MSTRG.62816.140"; exon_number "10";
chr15	StringTie	exon	40416290	40416362	1000	+	.	gene_id "MSTRG.62816"; transcript_id "MSTRG.62816.140"; exon_number "11";
chr15	StringTie	exon	40419180	40419283	1000	+	.	gene_id "MSTRG.62816"; transcript_id "MSTRG.62816.140"; exon_number "12";
chr15	StringTie	exon	40419585	40421642	1000	+	.	gene_id "MSTRG.62816"; transcript_id "MSTRG.62816.140"; exon_number "13";
chr15	StringTie	transcript	40405784	40435938	1000	+	.	gene_id "MSTRG.62816"; transcript_id "MSTRG.62816.141";
chr15	StringTie	exon	40405784	40405971	1000	+	.	gene_id "MSTRG.62816"; transcript_id "MSTRG.62816.141"; exon_number "1";
chr15	StringTie	exon	40406182	40406350	1000	+	.	gene_id "MSTRG.62816"; transcript_id "MSTRG.62816.141"; exon_number "2";
chr15	StringTie	exon	40407636	40407725	1000	+	.	gene_id "MSTRG.62816"; transcript_id "MSTRG.62816.141"; exon_number "3";
chr15	StringTie	exon	40407939	40407990	1000	+	.	gene_id "MSTRG.62816"; transcript_id "MSTRG.62816.141"; exon_number "4";
chr15	StringTie	exon	40410633	40410797	1000	+	.	gene_id "MSTRG.62816"; transcript_id "MSTRG.62816.141"; exon_number "5";
chr15	StringTie	exon	40411260	40411353	1000	+	.	gene_id "MSTRG.62816"; transcript_id "MSTRG.62816.141"; exon_number "6";
chr15	StringTie	exon	40411555	40411691	1000	+	.	gene_id "MSTRG.62816"; transcript_id "MSTRG.62816.141"; exon_number "7";
chr15	StringTie	exon	40412991	40413087	1000	+	.	gene_id "MSTRG.62816"; transcript_id "MSTRG.62816.141"; exon_number "8";
chr15	StringTie	exon	40414889	40414982	1000	+	.	gene_id "MSTRG.62816"; transcript_id "MSTRG.62816.141"; exon_number "9";
chr15	StringTie	exon	40415401	40415482	1000	+	.	gene_id "MSTRG.62816"; transcript_id "MSTRG.62816.141"; exon_number "10";
chr15	StringTie	exon	40416078	40416182	1000	+	.	gene_id "MSTRG.62816"; transcript_id "MSTRG.62816.141"; exon_number "11";
chr15	StringTie	exon	40416290	40416362	1000	+	.	gene_id "MSTRG.62816"; transcript_id "MSTRG.62816.141"; exon_number "12";
chr15	StringTie	exon	40435417	40435938	1000	+	.	gene_id "MSTRG.62816"; transcript_id "MSTRG.62816.141"; exon_number "13";
chr15	StringTie	transcript	40405785	40421304	1000	+	.	gene_id "MSTRG.62816"; transcript_id "MSTRG.62816.142";
chr15	StringTie	exon	40405785	40405971	1000	+	.	gene_id "MSTRG.62816"; transcript_id "MSTRG.62816.142"; exon_number "1";
chr15	StringTie	exon	40407636	40407725	1000	+	.	gene_id "MSTRG.62816"; transcript_id "MSTRG.62816.142"; exon_number "2";
chr15	StringTie	exon	40407939	40407990	1000	+	.	gene_id "MSTRG.62816"; transcript_id "MSTRG.62816.142"; exon_number "3";
chr15	StringTie	exon	40410628	40410797	1000	+	.	gene_id "MSTRG.62816"; transcript_id "MSTRG.62816.142"; exon_number "4";
chr15	StringTie	exon	40411260	40411353	1000	+	.	gene_id "MSTRG.62816"; transcript_id "MSTRG.62816.142"; exon_number "5";
chr15	StringTie	exon	40411555	40411691	1000	+	.	gene_id "MSTRG.62816"; transcript_id "MSTRG.62816.142"; exon_number "6";
chr15	StringTie	exon	40412991	40413087	1000	+	.	gene_id "MSTRG.62816"; transcript_id "MSTRG.62816.142"; exon_number "7";
chr15	StringTie	exon	40414889	40414982	1000	+	.	gene_id "MSTRG.62816"; transcript_id "MSTRG.62816.142"; exon_number "8";
chr15	StringTie	exon	40415401	40415482	1000	+	.	gene_id "MSTRG.62816"; transcript_id "MSTRG.62816.142"; exon_number "9";
chr15	StringTie	exon	40416078	40416182	1000	+	.	gene_id "MSTRG.62816"; transcript_id "MSTRG.62816.142"; exon_number "10";
chr15	StringTie	exon	40416290	40416362	1000	+	.	gene_id "MSTRG.62816"; transcript_id "MSTRG.62816.142"; exon_number "11";
chr15	StringTie	exon	40418130	40419707	1000	+	.	gene_id "MSTRG.62816"; transcript_id "MSTRG.62816.142"; exon_number "12";
chr15	StringTie	exon	40419739	40421304	1000	+	.	gene_id "MSTRG.62816"; transcript_id "MSTRG.62816.142"; exon_number "13";
chr15	StringTie	transcript	40405785	40421309	1000	+	.	gene_id "MSTRG.62816"; transcript_id "MSTRG.62816.143";
chr15	StringTie	exon	40405785	40405971	1000	+	.	gene_id "MSTRG.62816"; transcript_id "MSTRG.62816.143"; exon_number "1";
chr15	StringTie	exon	40407636	40407725	1000	+	.	gene_id "MSTRG.62816"; transcript_id "MSTRG.62816.143"; exon_number "2";
chr15	StringTie	exon	40407939	40407990	1000	+	.	gene_id "MSTRG.62816"; transcript_id "MSTRG.62816.143"; exon_number "3";
chr15	StringTie	exon	40410628	40410797	1000	+	.	gene_id "MSTRG.62816"; transcript_id "MSTRG.62816.143"; exon_number "4";
chr15	StringTie	exon	40411260	40411353	1000	+	.	gene_id "MSTRG.62816"; transcript_id "MSTRG.62816.143"; exon_number "5";
chr15	StringTie	exon	40411555	40411691	1000	+	.	gene_id "MSTRG.62816"; transcript_id "MSTRG.62816.143"; exon_number "6";
chr15	StringTie	exon	40412991	40413087	1000	+	.	gene_id "MSTRG.62816"; transcript_id "MSTRG.62816.143"; exon_number "7";
chr15	StringTie	exon	40414889	40414982	1000	+	.	gene_id "MSTRG.62816"; transcript_id "MSTRG.62816.143"; exon_number "8";
chr15	StringTie	exon	40415401	40415482	1000	+	.	gene_id "MSTRG.62816"; transcript_id "MSTRG.62816.143"; exon_number "9";
chr15	StringTie	exon	40416078	40416182	1000	+	.	gene_id "MSTRG.62816"; transcript_id "MSTRG.62816.143"; exon_number "10";
chr15	StringTie	exon	40416290	40416362	1000	+	.	gene_id "MSTRG.62816"; transcript_id "MSTRG.62816.143"; exon_number "11";
chr15	StringTie	exon	40418130	40418919	1000	+	.	gene_id "MSTRG.62816"; transcript_id "MSTRG.62816.143"; exon_number "12";
chr15	StringTie	exon	40419597	40421309	1000	+	.	gene_id "MSTRG.62816"; transcript_id "MSTRG.62816.143"; exon_number "13";
chr15	StringTie	transcript	40405787	40435946	1000	+	.	gene_id "MSTRG.62816"; transcript_id "MSTRG.62816.144";
chr15	StringTie	exon	40405787	40405971	1000	+	.	gene_id "MSTRG.62816"; transcript_id "MSTRG.62816.144"; exon_number "1";
chr15	StringTie	exon	40406182	40406350	1000	+	.	gene_id "MSTRG.62816"; transcript_id "MSTRG.62816.144"; exon_number "2";
chr15	StringTie	exon	40407636	40407725	1000	+	.	gene_id "MSTRG.62816"; transcript_id "MSTRG.62816.144"; exon_number "3";
chr15	StringTie	exon	40407939	40407990	1000	+	.	gene_id "MSTRG.62816"; transcript_id "MSTRG.62816.144"; exon_number "4";
chr15	StringTie	exon	40410633	40410797	1000	+	.	gene_id "MSTRG.62816"; transcript_id "MSTRG.62816.144"; exon_number "5";
chr15	StringTie	exon	40411260	40411353	1000	+	.	gene_id "MSTRG.62816"; transcript_id "MSTRG.62816.144"; exon_number "6";
chr15	StringTie	exon	40411555	40411691	1000	+	.	gene_id "MSTRG.62816"; transcript_id "MSTRG.62816.144"; exon_number "7";
chr15	StringTie	exon	40412991	40413087	1000	+	.	gene_id "MSTRG.62816"; transcript_id "MSTRG.62816.144"; exon_number "8";
chr15	StringTie	exon	40414874	40414982	1000	+	.	gene_id "MSTRG.62816"; transcript_id "MSTRG.62816.144"; exon_number "9";
chr15	StringTie	exon	40415401	40415482	1000	+	.	gene_id "MSTRG.62816"; transcript_id "MSTRG.62816.144"; exon_number "10";
chr15	StringTie	exon	40416078	40416182	1000	+	.	gene_id "MSTRG.62816"; transcript_id "MSTRG.62816.144"; exon_number "11";
chr15	StringTie	exon	40416290	40416362	1000	+	.	gene_id "MSTRG.62816"; transcript_id "MSTRG.62816.144"; exon_number "12";
chr15	StringTie	exon	40435417	40435946	1000	+	.	gene_id "MSTRG.62816"; transcript_id "MSTRG.62816.144"; exon_number "13";
chr15	StringTie	transcript	40405789	40435947	1000	+	.	gene_id "MSTRG.62816"; transcript_id "MSTRG.62816.145";
chr15	StringTie	exon	40405789	40405971	1000	+	.	gene_id "MSTRG.62816"; transcript_id "MSTRG.62816.145"; exon_number "1";
chr15	StringTie	exon	40407636	40407725	1000	+	.	gene_id "MSTRG.62816"; transcript_id "MSTRG.62816.145"; exon_number "2";
chr15	StringTie	exon	40407939	40407990	1000	+	.	gene_id "MSTRG.62816"; transcript_id "MSTRG.62816.145"; exon_number "3";
chr15	StringTie	exon	40410628	40410797	1000	+	.	gene_id "MSTRG.62816"; transcript_id "MSTRG.62816.145"; exon_number "4";
chr15	StringTie	exon	40411260	40411353	1000	+	.	gene_id "MSTRG.62816"; transcript_id "MSTRG.62816.145"; exon_number "5";
chr15	StringTie	exon	40411555	40411691	1000	+	.	gene_id "MSTRG.62816"; transcript_id "MSTRG.62816.145"; exon_number "6";
chr15	StringTie	exon	40412991	40413087	1000	+	.	gene_id "MSTRG.62816"; transcript_id "MSTRG.62816.145"; exon_number "7";
chr15	StringTie	exon	40414372	40414982	1000	+	.	gene_id "MSTRG.62816"; transcript_id "MSTRG.62816.145"; exon_number "8";
chr15	StringTie	exon	40415401	40415482	1000	+	.	gene_id "MSTRG.62816"; transcript_id "MSTRG.62816.145"; exon_number "9";
chr15	StringTie	exon	40416078	40416182	1000	+	.	gene_id "MSTRG.62816"; transcript_id "MSTRG.62816.145"; exon_number "10";
chr15	StringTie	exon	40416290	40416362	1000	+	.	gene_id "MSTRG.62816"; transcript_id "MSTRG.62816.145"; exon_number "11";
chr15	StringTie	exon	40435417	40435947	1000	+	.	gene_id "MSTRG.62816"; transcript_id "MSTRG.62816.145"; exon_number "12";
chr15	StringTie	transcript	40405789	40421355	1000	+	.	gene_id "MSTRG.62816"; transcript_id "MSTRG.62816.146";
chr15	StringTie	exon	40405789	40405971	1000	+	.	gene_id "MSTRG.62816"; transcript_id "MSTRG.62816.146"; exon_number "1";
chr15	StringTie	exon	40407636	40407725	1000	+	.	gene_id "MSTRG.62816"; transcript_id "MSTRG.62816.146"; exon_number "2";
chr15	StringTie	exon	40407939	40407990	1000	+	.	gene_id "MSTRG.62816"; transcript_id "MSTRG.62816.146"; exon_number "3";
chr15	StringTie	exon	40410628	40410797	1000	+	.	gene_id "MSTRG.62816"; transcript_id "MSTRG.62816.146"; exon_number "4";
chr15	StringTie	exon	40411260	40411353	1000	+	.	gene_id "MSTRG.62816"; transcript_id "MSTRG.62816.146"; exon_number "5";
chr15	StringTie	exon	40411555	40411691	1000	+	.	gene_id "MSTRG.62816"; transcript_id "MSTRG.62816.146"; exon_number "6";
chr15	StringTie	exon	40412991	40413087	1000	+	.	gene_id "MSTRG.62816"; transcript_id "MSTRG.62816.146"; exon_number "7";
chr15	StringTie	exon	40414889	40414982	1000	+	.	gene_id "MSTRG.62816"; transcript_id "MSTRG.62816.146"; exon_number "8";
chr15	StringTie	exon	40415401	40415482	1000	+	.	gene_id "MSTRG.62816"; transcript_id "MSTRG.62816.146"; exon_number "9";
chr15	StringTie	exon	40416078	40416182	1000	+	.	gene_id "MSTRG.62816"; transcript_id "MSTRG.62816.146"; exon_number "10";
chr15	StringTie	exon	40416300	40416362	1000	+	.	gene_id "MSTRG.62816"; transcript_id "MSTRG.62816.146"; exon_number "11";
chr15	StringTie	exon	40418130	40421355	1000	+	.	gene_id "MSTRG.62816"; transcript_id "MSTRG.62816.146"; exon_number "12";
chr15	StringTie	transcript	40405794	40421325	1000	+	.	gene_id "MSTRG.62816"; transcript_id "MSTRG.62816.147";
chr15	StringTie	exon	40405794	40405971	1000	+	.	gene_id "MSTRG.62816"; transcript_id "MSTRG.62816.147"; exon_number "1";
chr15	StringTie	exon	40407636	40407725	1000	+	.	gene_id "MSTRG.62816"; transcript_id "MSTRG.62816.147"; exon_number "2";
chr15	StringTie	exon	40407939	40407990	1000	+	.	gene_id "MSTRG.62816"; transcript_id "MSTRG.62816.147"; exon_number "3";
chr15	StringTie	exon	40410628	40410797	1000	+	.	gene_id "MSTRG.62816"; transcript_id "MSTRG.62816.147"; exon_number "4";
chr15	StringTie	exon	40411260	40411353	1000	+	.	gene_id "MSTRG.62816"; transcript_id "MSTRG.62816.147"; exon_number "5";
chr15	StringTie	exon	40411555	40411691	1000	+	.	gene_id "MSTRG.62816"; transcript_id "MSTRG.62816.147"; exon_number "6";
chr15	StringTie	exon	40412991	40413087	1000	+	.	gene_id "MSTRG.62816"; transcript_id "MSTRG.62816.147"; exon_number "7";
chr15	StringTie	exon	40414889	40414982	1000	+	.	gene_id "MSTRG.62816"; transcript_id "MSTRG.62816.147"; exon_number "8";
chr15	StringTie	exon	40415401	40415482	1000	+	.	gene_id "MSTRG.62816"; transcript_id "MSTRG.62816.147"; exon_number "9";
chr15	StringTie	exon	40416078	40416182	1000	+	.	gene_id "MSTRG.62816"; transcript_id "MSTRG.62816.147"; exon_number "10";
chr15	StringTie	exon	40416290	40416362	1000	+	.	gene_id "MSTRG.62816"; transcript_id "MSTRG.62816.147"; exon_number "11";
chr15	StringTie	exon	40418130	40419297	1000	+	.	gene_id "MSTRG.62816"; transcript_id "MSTRG.62816.147"; exon_number "12";
chr15	StringTie	exon	40419888	40421325	1000	+	.	gene_id "MSTRG.62816"; transcript_id "MSTRG.62816.147"; exon_number "13";
chr15	StringTie	transcript	40405795	40421308	1000	+	.	gene_id "MSTRG.62816"; transcript_id "MSTRG.62816.148";
chr15	StringTie	exon	40405795	40405971	1000	+	.	gene_id "MSTRG.62816"; transcript_id "MSTRG.62816.148"; exon_number "1";
chr15	StringTie	exon	40407636	40407725	1000	+	.	gene_id "MSTRG.62816"; transcript_id "MSTRG.62816.148"; exon_number "2";
chr15	StringTie	exon	40407939	40407990	1000	+	.	gene_id "MSTRG.62816"; transcript_id "MSTRG.62816.148"; exon_number "3";
chr15	StringTie	exon	40410628	40410797	1000	+	.	gene_id "MSTRG.62816"; transcript_id "MSTRG.62816.148"; exon_number "4";
chr15	StringTie	exon	40411260	40411353	1000	+	.	gene_id "MSTRG.62816"; transcript_id "MSTRG.62816.148"; exon_number "5";
chr15	StringTie	exon	40411555	40411691	1000	+	.	gene_id "MSTRG.62816"; transcript_id "MSTRG.62816.148"; exon_number "6";
chr15	StringTie	exon	40412991	40413087	1000	+	.	gene_id "MSTRG.62816"; transcript_id "MSTRG.62816.148"; exon_number "7";
chr15	StringTie	exon	40414823	40414982	1000	+	.	gene_id "MSTRG.62816"; transcript_id "MSTRG.62816.148"; exon_number "8";
chr15	StringTie	exon	40415401	40415482	1000	+	.	gene_id "MSTRG.62816"; transcript_id "MSTRG.62816.148"; exon_number "9";
chr15	StringTie	exon	40416078	40416182	1000	+	.	gene_id "MSTRG.62816"; transcript_id "MSTRG.62816.148"; exon_number "10";
chr15	StringTie	exon	40416290	40416362	1000	+	.	gene_id "MSTRG.62816"; transcript_id "MSTRG.62816.148"; exon_number "11";
chr15	StringTie	exon	40416960	40421308	1000	+	.	gene_id "MSTRG.62816"; transcript_id "MSTRG.62816.148"; exon_number "12";
chr15	StringTie	transcript	40405795	40421309	1000	+	.	gene_id "MSTRG.62816"; transcript_id "MSTRG.62816.149";
chr15	StringTie	exon	40405795	40405971	1000	+	.	gene_id "MSTRG.62816"; transcript_id "MSTRG.62816.149"; exon_number "1";
chr15	StringTie	exon	40407636	40407812	1000	+	.	gene_id "MSTRG.62816"; transcript_id "MSTRG.62816.149"; exon_number "2";
chr15	StringTie	exon	40407939	40407990	1000	+	.	gene_id "MSTRG.62816"; transcript_id "MSTRG.62816.149"; exon_number "3";
chr15	StringTie	exon	40410628	40410797	1000	+	.	gene_id "MSTRG.62816"; transcript_id "MSTRG.62816.149"; exon_number "4";
chr15	StringTie	exon	40411260	40411353	1000	+	.	gene_id "MSTRG.62816"; transcript_id "MSTRG.62816.149"; exon_number "5";
chr15	StringTie	exon	40411555	40411691	1000	+	.	gene_id "MSTRG.62816"; transcript_id "MSTRG.62816.149"; exon_number "6";
chr15	StringTie	exon	40412991	40413087	1000	+	.	gene_id "MSTRG.62816"; transcript_id "MSTRG.62816.149"; exon_number "7";
chr15	StringTie	exon	40414889	40414982	1000	+	.	gene_id "MSTRG.62816"; transcript_id "MSTRG.62816.149"; exon_number "8";
chr15	StringTie	exon	40415401	40415482	1000	+	.	gene_id "MSTRG.62816"; transcript_id "MSTRG.62816.149"; exon_number "9";
chr15	StringTie	exon	40416078	40416182	1000	+	.	gene_id "MSTRG.62816"; transcript_id "MSTRG.62816.149"; exon_number "10";
chr15	StringTie	exon	40416290	40416362	1000	+	.	gene_id "MSTRG.62816"; transcript_id "MSTRG.62816.149"; exon_number "11";
chr15	StringTie	exon	40418130	40418215	1000	+	.	gene_id "MSTRG.62816"; transcript_id "MSTRG.62816.149"; exon_number "12";
chr15	StringTie	exon	40419180	40421309	1000	+	.	gene_id "MSTRG.62816"; transcript_id "MSTRG.62816.149"; exon_number "13";
chr15	StringTie	transcript	40358281	40371058	1000	+	.	gene_id "MSTRG.62816"; transcript_id "MSTRG.62816.15";
chr15	StringTie	exon	40358281	40358440	1000	+	.	gene_id "MSTRG.62816"; transcript_id "MSTRG.62816.15"; exon_number "1";
chr15	StringTie	exon	40363625	40363954	1000	+	.	gene_id "MSTRG.62816"; transcript_id "MSTRG.62816.15"; exon_number "2";
chr15	StringTie	exon	40364226	40364255	1000	+	.	gene_id "MSTRG.62816"; transcript_id "MSTRG.62816.15"; exon_number "3";
chr15	StringTie	exon	40364421	40364544	1000	+	.	gene_id "MSTRG.62816"; transcript_id "MSTRG.62816.15"; exon_number "4";
chr15	StringTie	exon	40364838	40364953	1000	+	.	gene_id "MSTRG.62816"; transcript_id "MSTRG.62816.15"; exon_number "5";
chr15	StringTie	exon	40365147	40365274	1000	+	.	gene_id "MSTRG.62816"; transcript_id "MSTRG.62816.15"; exon_number "6";
chr15	StringTie	exon	40365628	40365725	1000	+	.	gene_id "MSTRG.62816"; transcript_id "MSTRG.62816.15"; exon_number "7";
chr15	StringTie	exon	40367709	40371058	1000	+	.	gene_id "MSTRG.62816"; transcript_id "MSTRG.62816.15"; exon_number "8";
chr15	StringTie	transcript	40405795	40421308	1000	+	.	gene_id "MSTRG.62816"; transcript_id "MSTRG.62816.150";
chr15	StringTie	exon	40405795	40405971	1000	+	.	gene_id "MSTRG.62816"; transcript_id "MSTRG.62816.150"; exon_number "1";
chr15	StringTie	exon	40407636	40407812	1000	+	.	gene_id "MSTRG.62816"; transcript_id "MSTRG.62816.150"; exon_number "2";
chr15	StringTie	exon	40407939	40407990	1000	+	.	gene_id "MSTRG.62816"; transcript_id "MSTRG.62816.150"; exon_number "3";
chr15	StringTie	exon	40410628	40410797	1000	+	.	gene_id "MSTRG.62816"; transcript_id "MSTRG.62816.150"; exon_number "4";
chr15	StringTie	exon	40411260	40411353	1000	+	.	gene_id "MSTRG.62816"; transcript_id "MSTRG.62816.150"; exon_number "5";
chr15	StringTie	exon	40411555	40411691	1000	+	.	gene_id "MSTRG.62816"; transcript_id "MSTRG.62816.150"; exon_number "6";
chr15	StringTie	exon	40412991	40413087	1000	+	.	gene_id "MSTRG.62816"; transcript_id "MSTRG.62816.150"; exon_number "7";
chr15	StringTie	exon	40414889	40414982	1000	+	.	gene_id "MSTRG.62816"; transcript_id "MSTRG.62816.150"; exon_number "8";
chr15	StringTie	exon	40415401	40415482	1000	+	.	gene_id "MSTRG.62816"; transcript_id "MSTRG.62816.150"; exon_number "9";
chr15	StringTie	exon	40416078	40416182	1000	+	.	gene_id "MSTRG.62816"; transcript_id "MSTRG.62816.150"; exon_number "10";
chr15	StringTie	exon	40416290	40416362	1000	+	.	gene_id "MSTRG.62816"; transcript_id "MSTRG.62816.150"; exon_number "11";
chr15	StringTie	exon	40418130	40419707	1000	+	.	gene_id "MSTRG.62816"; transcript_id "MSTRG.62816.150"; exon_number "12";
chr15	StringTie	exon	40419739	40421308	1000	+	.	gene_id "MSTRG.62816"; transcript_id "MSTRG.62816.150"; exon_number "13";
chr15	StringTie	transcript	40405797	40435951	1000	+	.	gene_id "MSTRG.62816"; transcript_id "MSTRG.62816.154";
chr15	StringTie	exon	40405797	40405971	1000	+	.	gene_id "MSTRG.62816"; transcript_id "MSTRG.62816.154"; exon_number "1";
chr15	StringTie	exon	40407636	40407721	1000	+	.	gene_id "MSTRG.62816"; transcript_id "MSTRG.62816.154"; exon_number "2";
chr15	StringTie	exon	40407939	40407990	1000	+	.	gene_id "MSTRG.62816"; transcript_id "MSTRG.62816.154"; exon_number "3";
chr15	StringTie	exon	40410628	40410797	1000	+	.	gene_id "MSTRG.62816"; transcript_id "MSTRG.62816.154"; exon_number "4";
chr15	StringTie	exon	40411260	40411353	1000	+	.	gene_id "MSTRG.62816"; transcript_id "MSTRG.62816.154"; exon_number "5";
chr15	StringTie	exon	40411555	40411691	1000	+	.	gene_id "MSTRG.62816"; transcript_id "MSTRG.62816.154"; exon_number "6";
chr15	StringTie	exon	40412991	40413087	1000	+	.	gene_id "MSTRG.62816"; transcript_id "MSTRG.62816.154"; exon_number "7";
chr15	StringTie	exon	40414889	40414982	1000	+	.	gene_id "MSTRG.62816"; transcript_id "MSTRG.62816.154"; exon_number "8";
chr15	StringTie	exon	40415401	40415482	1000	+	.	gene_id "MSTRG.62816"; transcript_id "MSTRG.62816.154"; exon_number "9";
chr15	StringTie	exon	40416078	40416182	1000	+	.	gene_id "MSTRG.62816"; transcript_id "MSTRG.62816.154"; exon_number "10";
chr15	StringTie	exon	40416290	40416362	1000	+	.	gene_id "MSTRG.62816"; transcript_id "MSTRG.62816.154"; exon_number "11";
chr15	StringTie	exon	40435417	40435951	1000	+	.	gene_id "MSTRG.62816"; transcript_id "MSTRG.62816.154"; exon_number "12";
chr15	StringTie	transcript	40405798	40421369	1000	+	.	gene_id "MSTRG.62816"; transcript_id "MSTRG.62816.155";
chr15	StringTie	exon	40405798	40405971	1000	+	.	gene_id "MSTRG.62816"; transcript_id "MSTRG.62816.155"; exon_number "1";
chr15	StringTie	exon	40406182	40406350	1000	+	.	gene_id "MSTRG.62816"; transcript_id "MSTRG.62816.155"; exon_number "2";
chr15	StringTie	exon	40407636	40407725	1000	+	.	gene_id "MSTRG.62816"; transcript_id "MSTRG.62816.155"; exon_number "3";
chr15	StringTie	exon	40407939	40407990	1000	+	.	gene_id "MSTRG.62816"; transcript_id "MSTRG.62816.155"; exon_number "4";
chr15	StringTie	exon	40410628	40410797	1000	+	.	gene_id "MSTRG.62816"; transcript_id "MSTRG.62816.155"; exon_number "5";
chr15	StringTie	exon	40411260	40411353	1000	+	.	gene_id "MSTRG.62816"; transcript_id "MSTRG.62816.155"; exon_number "6";
chr15	StringTie	exon	40411555	40411691	1000	+	.	gene_id "MSTRG.62816"; transcript_id "MSTRG.62816.155"; exon_number "7";
chr15	StringTie	exon	40412991	40413087	1000	+	.	gene_id "MSTRG.62816"; transcript_id "MSTRG.62816.155"; exon_number "8";
chr15	StringTie	exon	40414889	40414982	1000	+	.	gene_id "MSTRG.62816"; transcript_id "MSTRG.62816.155"; exon_number "9";
chr15	StringTie	exon	40415401	40415482	1000	+	.	gene_id "MSTRG.62816"; transcript_id "MSTRG.62816.155"; exon_number "10";
chr15	StringTie	exon	40416078	40416182	1000	+	.	gene_id "MSTRG.62816"; transcript_id "MSTRG.62816.155"; exon_number "11";
chr15	StringTie	exon	40416290	40416362	1000	+	.	gene_id "MSTRG.62816"; transcript_id "MSTRG.62816.155"; exon_number "12";
chr15	StringTie	exon	40418130	40420298	1000	+	.	gene_id "MSTRG.62816"; transcript_id "MSTRG.62816.155"; exon_number "13";
chr15	StringTie	exon	40420320	40421369	1000	+	.	gene_id "MSTRG.62816"; transcript_id "MSTRG.62816.155"; exon_number "14";
chr15	StringTie	transcript	40405801	40435947	1000	+	.	gene_id "MSTRG.62816"; transcript_id "MSTRG.62816.156";
chr15	StringTie	exon	40405801	40405971	1000	+	.	gene_id "MSTRG.62816"; transcript_id "MSTRG.62816.156"; exon_number "1";
chr15	StringTie	exon	40407636	40407725	1000	+	.	gene_id "MSTRG.62816"; transcript_id "MSTRG.62816.156"; exon_number "2";
chr15	StringTie	exon	40407939	40407990	1000	+	.	gene_id "MSTRG.62816"; transcript_id "MSTRG.62816.156"; exon_number "3";
chr15	StringTie	exon	40410633	40410797	1000	+	.	gene_id "MSTRG.62816"; transcript_id "MSTRG.62816.156"; exon_number "4";
chr15	StringTie	exon	40411260	40411353	1000	+	.	gene_id "MSTRG.62816"; transcript_id "MSTRG.62816.156"; exon_number "5";
chr15	StringTie	exon	40411555	40411691	1000	+	.	gene_id "MSTRG.62816"; transcript_id "MSTRG.62816.156"; exon_number "6";
chr15	StringTie	exon	40412991	40413087	1000	+	.	gene_id "MSTRG.62816"; transcript_id "MSTRG.62816.156"; exon_number "7";
chr15	StringTie	exon	40414889	40414982	1000	+	.	gene_id "MSTRG.62816"; transcript_id "MSTRG.62816.156"; exon_number "8";
chr15	StringTie	exon	40415401	40415482	1000	+	.	gene_id "MSTRG.62816"; transcript_id "MSTRG.62816.156"; exon_number "9";
chr15	StringTie	exon	40416078	40416182	1000	+	.	gene_id "MSTRG.62816"; transcript_id "MSTRG.62816.156"; exon_number "10";
chr15	StringTie	exon	40416290	40416362	1000	+	.	gene_id "MSTRG.62816"; transcript_id "MSTRG.62816.156"; exon_number "11";
chr15	StringTie	exon	40435417	40435947	1000	+	.	gene_id "MSTRG.62816"; transcript_id "MSTRG.62816.156"; exon_number "12";
chr15	StringTie	transcript	40405802	40435955	1000	+	.	gene_id "MSTRG.62816"; transcript_id "MSTRG.62816.157";
chr15	StringTie	exon	40405802	40406350	1000	+	.	gene_id "MSTRG.62816"; transcript_id "MSTRG.62816.157"; exon_number "1";
chr15	StringTie	exon	40407636	40407725	1000	+	.	gene_id "MSTRG.62816"; transcript_id "MSTRG.62816.157"; exon_number "2";
chr15	StringTie	exon	40407939	40407990	1000	+	.	gene_id "MSTRG.62816"; transcript_id "MSTRG.62816.157"; exon_number "3";
chr15	StringTie	exon	40410628	40410797	1000	+	.	gene_id "MSTRG.62816"; transcript_id "MSTRG.62816.157"; exon_number "4";
chr15	StringTie	exon	40411260	40411353	1000	+	.	gene_id "MSTRG.62816"; transcript_id "MSTRG.62816.157"; exon_number "5";
chr15	StringTie	exon	40411555	40411691	1000	+	.	gene_id "MSTRG.62816"; transcript_id "MSTRG.62816.157"; exon_number "6";
chr15	StringTie	exon	40412991	40413087	1000	+	.	gene_id "MSTRG.62816"; transcript_id "MSTRG.62816.157"; exon_number "7";
chr15	StringTie	exon	40414889	40414982	1000	+	.	gene_id "MSTRG.62816"; transcript_id "MSTRG.62816.157"; exon_number "8";
chr15	StringTie	exon	40415401	40415482	1000	+	.	gene_id "MSTRG.62816"; transcript_id "MSTRG.62816.157"; exon_number "9";
chr15	StringTie	exon	40433854	40433914	1000	+	.	gene_id "MSTRG.62816"; transcript_id "MSTRG.62816.157"; exon_number "10";
chr15	StringTie	exon	40435417	40435955	1000	+	.	gene_id "MSTRG.62816"; transcript_id "MSTRG.62816.157"; exon_number "11";
chr15	StringTie	transcript	40405804	40435948	1000	+	.	gene_id "MSTRG.62816"; transcript_id "MSTRG.62816.158";
chr15	StringTie	exon	40405804	40406350	1000	+	.	gene_id "MSTRG.62816"; transcript_id "MSTRG.62816.158"; exon_number "1";
chr15	StringTie	exon	40407636	40407725	1000	+	.	gene_id "MSTRG.62816"; transcript_id "MSTRG.62816.158"; exon_number "2";
chr15	StringTie	exon	40407939	40407990	1000	+	.	gene_id "MSTRG.62816"; transcript_id "MSTRG.62816.158"; exon_number "3";
chr15	StringTie	exon	40410628	40410797	1000	+	.	gene_id "MSTRG.62816"; transcript_id "MSTRG.62816.158"; exon_number "4";
chr15	StringTie	exon	40411260	40411353	1000	+	.	gene_id "MSTRG.62816"; transcript_id "MSTRG.62816.158"; exon_number "5";
chr15	StringTie	exon	40411555	40411691	1000	+	.	gene_id "MSTRG.62816"; transcript_id "MSTRG.62816.158"; exon_number "6";
chr15	StringTie	exon	40412991	40413087	1000	+	.	gene_id "MSTRG.62816"; transcript_id "MSTRG.62816.158"; exon_number "7";
chr15	StringTie	exon	40414889	40414982	1000	+	.	gene_id "MSTRG.62816"; transcript_id "MSTRG.62816.158"; exon_number "8";
chr15	StringTie	exon	40415401	40415482	1000	+	.	gene_id "MSTRG.62816"; transcript_id "MSTRG.62816.158"; exon_number "9";
chr15	StringTie	exon	40416087	40416182	1000	+	.	gene_id "MSTRG.62816"; transcript_id "MSTRG.62816.158"; exon_number "10";
chr15	StringTie	exon	40416290	40416362	1000	+	.	gene_id "MSTRG.62816"; transcript_id "MSTRG.62816.158"; exon_number "11";
chr15	StringTie	exon	40435417	40435948	1000	+	.	gene_id "MSTRG.62816"; transcript_id "MSTRG.62816.158"; exon_number "12";
chr15	StringTie	transcript	40405808	40421341	1000	+	.	gene_id "MSTRG.62816"; transcript_id "MSTRG.62816.159";
chr15	StringTie	exon	40405808	40406350	1000	+	.	gene_id "MSTRG.62816"; transcript_id "MSTRG.62816.159"; exon_number "1";
chr15	StringTie	exon	40407636	40407725	1000	+	.	gene_id "MSTRG.62816"; transcript_id "MSTRG.62816.159"; exon_number "2";
chr15	StringTie	exon	40407939	40407990	1000	+	.	gene_id "MSTRG.62816"; transcript_id "MSTRG.62816.159"; exon_number "3";
chr15	StringTie	exon	40410628	40410797	1000	+	.	gene_id "MSTRG.62816"; transcript_id "MSTRG.62816.159"; exon_number "4";
chr15	StringTie	exon	40411260	40411353	1000	+	.	gene_id "MSTRG.62816"; transcript_id "MSTRG.62816.159"; exon_number "5";
chr15	StringTie	exon	40411555	40411691	1000	+	.	gene_id "MSTRG.62816"; transcript_id "MSTRG.62816.159"; exon_number "6";
chr15	StringTie	exon	40412991	40413087	1000	+	.	gene_id "MSTRG.62816"; transcript_id "MSTRG.62816.159"; exon_number "7";
chr15	StringTie	exon	40414874	40414982	1000	+	.	gene_id "MSTRG.62816"; transcript_id "MSTRG.62816.159"; exon_number "8";
chr15	StringTie	exon	40415401	40415482	1000	+	.	gene_id "MSTRG.62816"; transcript_id "MSTRG.62816.159"; exon_number "9";
chr15	StringTie	exon	40416078	40416182	1000	+	.	gene_id "MSTRG.62816"; transcript_id "MSTRG.62816.159"; exon_number "10";
chr15	StringTie	exon	40416300	40416362	1000	+	.	gene_id "MSTRG.62816"; transcript_id "MSTRG.62816.159"; exon_number "11";
chr15	StringTie	exon	40418130	40421341	1000	+	.	gene_id "MSTRG.62816"; transcript_id "MSTRG.62816.159"; exon_number "12";
chr15	StringTie	transcript	40358281	40378604	1000	+	.	gene_id "MSTRG.62816"; transcript_id "MSTRG.62816.16";
chr15	StringTie	exon	40358281	40358440	1000	+	.	gene_id "MSTRG.62816"; transcript_id "MSTRG.62816.16"; exon_number "1";
chr15	StringTie	exon	40363625	40363954	1000	+	.	gene_id "MSTRG.62816"; transcript_id "MSTRG.62816.16"; exon_number "2";
chr15	StringTie	exon	40364226	40364255	1000	+	.	gene_id "MSTRG.62816"; transcript_id "MSTRG.62816.16"; exon_number "3";
chr15	StringTie	exon	40364421	40364544	1000	+	.	gene_id "MSTRG.62816"; transcript_id "MSTRG.62816.16"; exon_number "4";
chr15	StringTie	exon	40364838	40364953	1000	+	.	gene_id "MSTRG.62816"; transcript_id "MSTRG.62816.16"; exon_number "5";
chr15	StringTie	exon	40365129	40365274	1000	+	.	gene_id "MSTRG.62816"; transcript_id "MSTRG.62816.16"; exon_number "6";
chr15	StringTie	exon	40365628	40365725	1000	+	.	gene_id "MSTRG.62816"; transcript_id "MSTRG.62816.16"; exon_number "7";
chr15	StringTie	exon	40367058	40372480	1000	+	.	gene_id "MSTRG.62816"; transcript_id "MSTRG.62816.16"; exon_number "8";
chr15	StringTie	exon	40375530	40378604	1000	+	.	gene_id "MSTRG.62816"; transcript_id "MSTRG.62816.16"; exon_number "9";
chr15	StringTie	transcript	40405810	40436011	1000	+	.	gene_id "MSTRG.62816"; transcript_id "MSTRG.62816.160";
chr15	StringTie	exon	40405810	40406003	1000	+	.	gene_id "MSTRG.62816"; transcript_id "MSTRG.62816.160"; exon_number "1";
chr15	StringTie	exon	40406029	40406350	1000	+	.	gene_id "MSTRG.62816"; transcript_id "MSTRG.62816.160"; exon_number "2";
chr15	StringTie	exon	40407636	40407725	1000	+	.	gene_id "MSTRG.62816"; transcript_id "MSTRG.62816.160"; exon_number "3";
chr15	StringTie	exon	40407939	40407990	1000	+	.	gene_id "MSTRG.62816"; transcript_id "MSTRG.62816.160"; exon_number "4";
chr15	StringTie	exon	40410628	40410797	1000	+	.	gene_id "MSTRG.62816"; transcript_id "MSTRG.62816.160"; exon_number "5";
chr15	StringTie	exon	40411260	40411353	1000	+	.	gene_id "MSTRG.62816"; transcript_id "MSTRG.62816.160"; exon_number "6";
chr15	StringTie	exon	40411555	40411691	1000	+	.	gene_id "MSTRG.62816"; transcript_id "MSTRG.62816.160"; exon_number "7";
chr15	StringTie	exon	40412991	40413087	1000	+	.	gene_id "MSTRG.62816"; transcript_id "MSTRG.62816.160"; exon_number "8";
chr15	StringTie	exon	40414889	40414982	1000	+	.	gene_id "MSTRG.62816"; transcript_id "MSTRG.62816.160"; exon_number "9";
chr15	StringTie	exon	40415401	40415482	1000	+	.	gene_id "MSTRG.62816"; transcript_id "MSTRG.62816.160"; exon_number "10";
chr15	StringTie	exon	40416078	40416182	1000	+	.	gene_id "MSTRG.62816"; transcript_id "MSTRG.62816.160"; exon_number "11";
chr15	StringTie	exon	40416290	40416362	1000	+	.	gene_id "MSTRG.62816"; transcript_id "MSTRG.62816.160"; exon_number "12";
chr15	StringTie	exon	40435422	40436011	1000	+	.	gene_id "MSTRG.62816"; transcript_id "MSTRG.62816.160"; exon_number "13";
chr15	StringTie	transcript	40405812	40421350	1000	+	.	gene_id "MSTRG.62816"; transcript_id "MSTRG.62816.161";
chr15	StringTie	exon	40405812	40405971	1000	+	.	gene_id "MSTRG.62816"; transcript_id "MSTRG.62816.161"; exon_number "1";
chr15	StringTie	exon	40407636	40407725	1000	+	.	gene_id "MSTRG.62816"; transcript_id "MSTRG.62816.161"; exon_number "2";
chr15	StringTie	exon	40407939	40407990	1000	+	.	gene_id "MSTRG.62816"; transcript_id "MSTRG.62816.161"; exon_number "3";
chr15	StringTie	exon	40410560	40410797	1000	+	.	gene_id "MSTRG.62816"; transcript_id "MSTRG.62816.161"; exon_number "4";
chr15	StringTie	exon	40411260	40411353	1000	+	.	gene_id "MSTRG.62816"; transcript_id "MSTRG.62816.161"; exon_number "5";
chr15	StringTie	exon	40411555	40411691	1000	+	.	gene_id "MSTRG.62816"; transcript_id "MSTRG.62816.161"; exon_number "6";
chr15	StringTie	exon	40412991	40413087	1000	+	.	gene_id "MSTRG.62816"; transcript_id "MSTRG.62816.161"; exon_number "7";
chr15	StringTie	exon	40414889	40414982	1000	+	.	gene_id "MSTRG.62816"; transcript_id "MSTRG.62816.161"; exon_number "8";
chr15	StringTie	exon	40415401	40415482	1000	+	.	gene_id "MSTRG.62816"; transcript_id "MSTRG.62816.161"; exon_number "9";
chr15	StringTie	exon	40416078	40416182	1000	+	.	gene_id "MSTRG.62816"; transcript_id "MSTRG.62816.161"; exon_number "10";
chr15	StringTie	exon	40416290	40416362	1000	+	.	gene_id "MSTRG.62816"; transcript_id "MSTRG.62816.161"; exon_number "11";
chr15	StringTie	exon	40418130	40421350	1000	+	.	gene_id "MSTRG.62816"; transcript_id "MSTRG.62816.161"; exon_number "12";
chr15	StringTie	transcript	40405812	40435948	1000	+	.	gene_id "MSTRG.62816"; transcript_id "MSTRG.62816.162";
chr15	StringTie	exon	40405812	40405971	1000	+	.	gene_id "MSTRG.62816"; transcript_id "MSTRG.62816.162"; exon_number "1";
chr15	StringTie	exon	40407645	40407725	1000	+	.	gene_id "MSTRG.62816"; transcript_id "MSTRG.62816.162"; exon_number "2";
chr15	StringTie	exon	40407939	40407990	1000	+	.	gene_id "MSTRG.62816"; transcript_id "MSTRG.62816.162"; exon_number "3";
chr15	StringTie	exon	40410628	40410797	1000	+	.	gene_id "MSTRG.62816"; transcript_id "MSTRG.62816.162"; exon_number "4";
chr15	StringTie	exon	40411260	40411353	1000	+	.	gene_id "MSTRG.62816"; transcript_id "MSTRG.62816.162"; exon_number "5";
chr15	StringTie	exon	40411555	40411691	1000	+	.	gene_id "MSTRG.62816"; transcript_id "MSTRG.62816.162"; exon_number "6";
chr15	StringTie	exon	40412991	40413087	1000	+	.	gene_id "MSTRG.62816"; transcript_id "MSTRG.62816.162"; exon_number "7";
chr15	StringTie	exon	40414889	40414982	1000	+	.	gene_id "MSTRG.62816"; transcript_id "MSTRG.62816.162"; exon_number "8";
chr15	StringTie	exon	40415401	40415482	1000	+	.	gene_id "MSTRG.62816"; transcript_id "MSTRG.62816.162"; exon_number "9";
chr15	StringTie	exon	40416078	40416182	1000	+	.	gene_id "MSTRG.62816"; transcript_id "MSTRG.62816.162"; exon_number "10";
chr15	StringTie	exon	40416290	40416362	1000	+	.	gene_id "MSTRG.62816"; transcript_id "MSTRG.62816.162"; exon_number "11";
chr15	StringTie	exon	40435422	40435948	1000	+	.	gene_id "MSTRG.62816"; transcript_id "MSTRG.62816.162"; exon_number "12";
chr15	StringTie	transcript	40405812	40435947	1000	+	.	gene_id "MSTRG.62816"; transcript_id "MSTRG.62816.163";
chr15	StringTie	exon	40405812	40405971	1000	+	.	gene_id "MSTRG.62816"; transcript_id "MSTRG.62816.163"; exon_number "1";
chr15	StringTie	exon	40407636	40407725	1000	+	.	gene_id "MSTRG.62816"; transcript_id "MSTRG.62816.163"; exon_number "2";
chr15	StringTie	exon	40407939	40407990	1000	+	.	gene_id "MSTRG.62816"; transcript_id "MSTRG.62816.163"; exon_number "3";
chr15	StringTie	exon	40410628	40410797	1000	+	.	gene_id "MSTRG.62816"; transcript_id "MSTRG.62816.163"; exon_number "4";
chr15	StringTie	exon	40411260	40411353	1000	+	.	gene_id "MSTRG.62816"; transcript_id "MSTRG.62816.163"; exon_number "5";
chr15	StringTie	exon	40411555	40411691	1000	+	.	gene_id "MSTRG.62816"; transcript_id "MSTRG.62816.163"; exon_number "6";
chr15	StringTie	exon	40412991	40413087	1000	+	.	gene_id "MSTRG.62816"; transcript_id "MSTRG.62816.163"; exon_number "7";
chr15	StringTie	exon	40413306	40414982	1000	+	.	gene_id "MSTRG.62816"; transcript_id "MSTRG.62816.163"; exon_number "8";
chr15	StringTie	exon	40415401	40415482	1000	+	.	gene_id "MSTRG.62816"; transcript_id "MSTRG.62816.163"; exon_number "9";
chr15	StringTie	exon	40416078	40416182	1000	+	.	gene_id "MSTRG.62816"; transcript_id "MSTRG.62816.163"; exon_number "10";
chr15	StringTie	exon	40416290	40416362	1000	+	.	gene_id "MSTRG.62816"; transcript_id "MSTRG.62816.163"; exon_number "11";
chr15	StringTie	exon	40435417	40435947	1000	+	.	gene_id "MSTRG.62816"; transcript_id "MSTRG.62816.163"; exon_number "12";
chr15	StringTie	transcript	40405814	40435948	1000	+	.	gene_id "MSTRG.62816"; transcript_id "MSTRG.62816.164";
chr15	StringTie	exon	40405814	40405971	1000	+	.	gene_id "MSTRG.62816"; transcript_id "MSTRG.62816.164"; exon_number "1";
chr15	StringTie	exon	40407636	40407725	1000	+	.	gene_id "MSTRG.62816"; transcript_id "MSTRG.62816.164"; exon_number "2";
chr15	StringTie	exon	40407939	40407990	1000	+	.	gene_id "MSTRG.62816"; transcript_id "MSTRG.62816.164"; exon_number "3";
chr15	StringTie	exon	40410628	40410797	1000	+	.	gene_id "MSTRG.62816"; transcript_id "MSTRG.62816.164"; exon_number "4";
chr15	StringTie	exon	40411260	40411353	1000	+	.	gene_id "MSTRG.62816"; transcript_id "MSTRG.62816.164"; exon_number "5";
chr15	StringTie	exon	40411555	40411691	1000	+	.	gene_id "MSTRG.62816"; transcript_id "MSTRG.62816.164"; exon_number "6";
chr15	StringTie	exon	40412991	40413087	1000	+	.	gene_id "MSTRG.62816"; transcript_id "MSTRG.62816.164"; exon_number "7";
chr15	StringTie	exon	40415401	40415482	1000	+	.	gene_id "MSTRG.62816"; transcript_id "MSTRG.62816.164"; exon_number "8";
chr15	StringTie	exon	40416078	40416182	1000	+	.	gene_id "MSTRG.62816"; transcript_id "MSTRG.62816.164"; exon_number "9";
chr15	StringTie	exon	40416290	40416362	1000	+	.	gene_id "MSTRG.62816"; transcript_id "MSTRG.62816.164"; exon_number "10";
chr15	StringTie	exon	40424135	40424216	1000	+	.	gene_id "MSTRG.62816"; transcript_id "MSTRG.62816.164"; exon_number "11";
chr15	StringTie	exon	40435417	40435948	1000	+	.	gene_id "MSTRG.62816"; transcript_id "MSTRG.62816.164"; exon_number "12";
chr15	StringTie	transcript	40358282	40378668	1000	+	.	gene_id "MSTRG.62816"; transcript_id "MSTRG.62816.17";
chr15	StringTie	exon	40358282	40358440	1000	+	.	gene_id "MSTRG.62816"; transcript_id "MSTRG.62816.17"; exon_number "1";
chr15	StringTie	exon	40363625	40363954	1000	+	.	gene_id "MSTRG.62816"; transcript_id "MSTRG.62816.17"; exon_number "2";
chr15	StringTie	exon	40364226	40364255	1000	+	.	gene_id "MSTRG.62816"; transcript_id "MSTRG.62816.17"; exon_number "3";
chr15	StringTie	exon	40364421	40364544	1000	+	.	gene_id "MSTRG.62816"; transcript_id "MSTRG.62816.17"; exon_number "4";
chr15	StringTie	exon	40364838	40364953	1000	+	.	gene_id "MSTRG.62816"; transcript_id "MSTRG.62816.17"; exon_number "5";
chr15	StringTie	exon	40365147	40365274	1000	+	.	gene_id "MSTRG.62816"; transcript_id "MSTRG.62816.17"; exon_number "6";
chr15	StringTie	exon	40365628	40365725	1000	+	.	gene_id "MSTRG.62816"; transcript_id "MSTRG.62816.17"; exon_number "7";
chr15	StringTie	exon	40367058	40375774	1000	+	.	gene_id "MSTRG.62816"; transcript_id "MSTRG.62816.17"; exon_number "8";
chr15	StringTie	exon	40377014	40378668	1000	+	.	gene_id "MSTRG.62816"; transcript_id "MSTRG.62816.17"; exon_number "9";
chr15	StringTie	transcript	40412458	40421365	1000	+	.	gene_id "MSTRG.62816"; transcript_id "MSTRG.62816.170";
chr15	StringTie	exon	40412458	40412902	1000	+	.	gene_id "MSTRG.62816"; transcript_id "MSTRG.62816.170"; exon_number "1";
chr15	StringTie	exon	40412991	40413087	1000	+	.	gene_id "MSTRG.62816"; transcript_id "MSTRG.62816.170"; exon_number "2";
chr15	StringTie	exon	40414889	40414982	1000	+	.	gene_id "MSTRG.62816"; transcript_id "MSTRG.62816.170"; exon_number "3";
chr15	StringTie	exon	40415401	40415482	1000	+	.	gene_id "MSTRG.62816"; transcript_id "MSTRG.62816.170"; exon_number "4";
chr15	StringTie	exon	40416078	40416182	1000	+	.	gene_id "MSTRG.62816"; transcript_id "MSTRG.62816.170"; exon_number "5";
chr15	StringTie	exon	40416290	40416362	1000	+	.	gene_id "MSTRG.62816"; transcript_id "MSTRG.62816.170"; exon_number "6";
chr15	StringTie	exon	40418130	40421365	1000	+	.	gene_id "MSTRG.62816"; transcript_id "MSTRG.62816.170"; exon_number "7";
chr15	StringTie	transcript	40412541	40435999	1000	+	.	gene_id "MSTRG.62816"; transcript_id "MSTRG.62816.171";
chr15	StringTie	exon	40412541	40412902	1000	+	.	gene_id "MSTRG.62816"; transcript_id "MSTRG.62816.171"; exon_number "1";
chr15	StringTie	exon	40412991	40413087	1000	+	.	gene_id "MSTRG.62816"; transcript_id "MSTRG.62816.171"; exon_number "2";
chr15	StringTie	exon	40414889	40414982	1000	+	.	gene_id "MSTRG.62816"; transcript_id "MSTRG.62816.171"; exon_number "3";
chr15	StringTie	exon	40415401	40415482	1000	+	.	gene_id "MSTRG.62816"; transcript_id "MSTRG.62816.171"; exon_number "4";
chr15	StringTie	exon	40416078	40416182	1000	+	.	gene_id "MSTRG.62816"; transcript_id "MSTRG.62816.171"; exon_number "5";
chr15	StringTie	exon	40416290	40416362	1000	+	.	gene_id "MSTRG.62816"; transcript_id "MSTRG.62816.171"; exon_number "6";
chr15	StringTie	exon	40435417	40435999	1000	+	.	gene_id "MSTRG.62816"; transcript_id "MSTRG.62816.171"; exon_number "7";
chr15	StringTie	transcript	40412555	40435948	1000	+	.	gene_id "MSTRG.62816"; transcript_id "MSTRG.62816.172";
chr15	StringTie	exon	40412555	40412902	1000	+	.	gene_id "MSTRG.62816"; transcript_id "MSTRG.62816.172"; exon_number "1";
chr15	StringTie	exon	40412991	40413087	1000	+	.	gene_id "MSTRG.62816"; transcript_id "MSTRG.62816.172"; exon_number "2";
chr15	StringTie	exon	40414889	40414982	1000	+	.	gene_id "MSTRG.62816"; transcript_id "MSTRG.62816.172"; exon_number "3";
chr15	StringTie	exon	40415401	40415482	1000	+	.	gene_id "MSTRG.62816"; transcript_id "MSTRG.62816.172"; exon_number "4";
chr15	StringTie	exon	40416078	40416182	1000	+	.	gene_id "MSTRG.62816"; transcript_id "MSTRG.62816.172"; exon_number "5";
chr15	StringTie	exon	40416290	40416362	1000	+	.	gene_id "MSTRG.62816"; transcript_id "MSTRG.62816.172"; exon_number "6";
chr15	StringTie	exon	40435422	40435948	1000	+	.	gene_id "MSTRG.62816"; transcript_id "MSTRG.62816.172"; exon_number "7";
chr15	StringTie	transcript	40412587	40435948	1000	+	.	gene_id "MSTRG.62816"; transcript_id "MSTRG.62816.173";
chr15	StringTie	exon	40412587	40412902	1000	+	.	gene_id "MSTRG.62816"; transcript_id "MSTRG.62816.173"; exon_number "1";
chr15	StringTie	exon	40412991	40413087	1000	+	.	gene_id "MSTRG.62816"; transcript_id "MSTRG.62816.173"; exon_number "2";
chr15	StringTie	exon	40414889	40414982	1000	+	.	gene_id "MSTRG.62816"; transcript_id "MSTRG.62816.173"; exon_number "3";
chr15	StringTie	exon	40415401	40415482	1000	+	.	gene_id "MSTRG.62816"; transcript_id "MSTRG.62816.173"; exon_number "4";
chr15	StringTie	exon	40416078	40416182	1000	+	.	gene_id "MSTRG.62816"; transcript_id "MSTRG.62816.173"; exon_number "5";
chr15	StringTie	exon	40416290	40416362	1000	+	.	gene_id "MSTRG.62816"; transcript_id "MSTRG.62816.173"; exon_number "6";
chr15	StringTie	exon	40433854	40433914	1000	+	.	gene_id "MSTRG.62816"; transcript_id "MSTRG.62816.173"; exon_number "7";
chr15	StringTie	exon	40435417	40435948	1000	+	.	gene_id "MSTRG.62816"; transcript_id "MSTRG.62816.173"; exon_number "8";
chr15	StringTie	transcript	40412588	40435955	1000	+	.	gene_id "MSTRG.62816"; transcript_id "MSTRG.62816.174";
chr15	StringTie	exon	40412588	40412902	1000	+	.	gene_id "MSTRG.62816"; transcript_id "MSTRG.62816.174"; exon_number "1";
chr15	StringTie	exon	40412991	40413087	1000	+	.	gene_id "MSTRG.62816"; transcript_id "MSTRG.62816.174"; exon_number "2";
chr15	StringTie	exon	40414889	40414982	1000	+	.	gene_id "MSTRG.62816"; transcript_id "MSTRG.62816.174"; exon_number "3";
chr15	StringTie	exon	40415401	40415482	1000	+	.	gene_id "MSTRG.62816"; transcript_id "MSTRG.62816.174"; exon_number "4";
chr15	StringTie	exon	40435417	40435955	1000	+	.	gene_id "MSTRG.62816"; transcript_id "MSTRG.62816.174"; exon_number "5";
chr15	StringTie	transcript	40412592	40421308	1000	+	.	gene_id "MSTRG.62816"; transcript_id "MSTRG.62816.175";
chr15	StringTie	exon	40412592	40412902	1000	+	.	gene_id "MSTRG.62816"; transcript_id "MSTRG.62816.175"; exon_number "1";
chr15	StringTie	exon	40412991	40413087	1000	+	.	gene_id "MSTRG.62816"; transcript_id "MSTRG.62816.175"; exon_number "2";
chr15	StringTie	exon	40414889	40414982	1000	+	.	gene_id "MSTRG.62816"; transcript_id "MSTRG.62816.175"; exon_number "3";
chr15	StringTie	exon	40415401	40415482	1000	+	.	gene_id "MSTRG.62816"; transcript_id "MSTRG.62816.175"; exon_number "4";
chr15	StringTie	exon	40416078	40416182	1000	+	.	gene_id "MSTRG.62816"; transcript_id "MSTRG.62816.175"; exon_number "5";
chr15	StringTie	exon	40416290	40416362	1000	+	.	gene_id "MSTRG.62816"; transcript_id "MSTRG.62816.175"; exon_number "6";
chr15	StringTie	exon	40416960	40421308	1000	+	.	gene_id "MSTRG.62816"; transcript_id "MSTRG.62816.175"; exon_number "7";
chr15	StringTie	transcript	40412611	40435955	1000	+	.	gene_id "MSTRG.62816"; transcript_id "MSTRG.62816.176";
chr15	StringTie	exon	40412611	40412902	1000	+	.	gene_id "MSTRG.62816"; transcript_id "MSTRG.62816.176"; exon_number "1";
chr15	StringTie	exon	40412991	40413087	1000	+	.	gene_id "MSTRG.62816"; transcript_id "MSTRG.62816.176"; exon_number "2";
chr15	StringTie	exon	40415401	40415482	1000	+	.	gene_id "MSTRG.62816"; transcript_id "MSTRG.62816.176"; exon_number "3";
chr15	StringTie	exon	40416078	40416182	1000	+	.	gene_id "MSTRG.62816"; transcript_id "MSTRG.62816.176"; exon_number "4";
chr15	StringTie	exon	40416290	40416362	1000	+	.	gene_id "MSTRG.62816"; transcript_id "MSTRG.62816.176"; exon_number "5";
chr15	StringTie	exon	40435417	40435955	1000	+	.	gene_id "MSTRG.62816"; transcript_id "MSTRG.62816.176"; exon_number "6";
chr15	StringTie	transcript	40412612	40421312	1000	+	.	gene_id "MSTRG.62816"; transcript_id "MSTRG.62816.177";
chr15	StringTie	exon	40412612	40412679	1000	+	.	gene_id "MSTRG.62816"; transcript_id "MSTRG.62816.177"; exon_number "1";
chr15	StringTie	exon	40412991	40413087	1000	+	.	gene_id "MSTRG.62816"; transcript_id "MSTRG.62816.177"; exon_number "2";
chr15	StringTie	exon	40414889	40414982	1000	+	.	gene_id "MSTRG.62816"; transcript_id "MSTRG.62816.177"; exon_number "3";
chr15	StringTie	exon	40415401	40415482	1000	+	.	gene_id "MSTRG.62816"; transcript_id "MSTRG.62816.177"; exon_number "4";
chr15	StringTie	exon	40416078	40416182	1000	+	.	gene_id "MSTRG.62816"; transcript_id "MSTRG.62816.177"; exon_number "5";
chr15	StringTie	exon	40416290	40416362	1000	+	.	gene_id "MSTRG.62816"; transcript_id "MSTRG.62816.177"; exon_number "6";
chr15	StringTie	exon	40418130	40420298	1000	+	.	gene_id "MSTRG.62816"; transcript_id "MSTRG.62816.177"; exon_number "7";
chr15	StringTie	exon	40420320	40421312	1000	+	.	gene_id "MSTRG.62816"; transcript_id "MSTRG.62816.177"; exon_number "8";
chr15	StringTie	transcript	40412612	40421308	1000	+	.	gene_id "MSTRG.62816"; transcript_id "MSTRG.62816.178";
chr15	StringTie	exon	40412612	40412679	1000	+	.	gene_id "MSTRG.62816"; transcript_id "MSTRG.62816.178"; exon_number "1";
chr15	StringTie	exon	40412991	40413087	1000	+	.	gene_id "MSTRG.62816"; transcript_id "MSTRG.62816.178"; exon_number "2";
chr15	StringTie	exon	40414889	40414982	1000	+	.	gene_id "MSTRG.62816"; transcript_id "MSTRG.62816.178"; exon_number "3";
chr15	StringTie	exon	40415401	40415482	1000	+	.	gene_id "MSTRG.62816"; transcript_id "MSTRG.62816.178"; exon_number "4";
chr15	StringTie	exon	40416078	40416182	1000	+	.	gene_id "MSTRG.62816"; transcript_id "MSTRG.62816.178"; exon_number "5";
chr15	StringTie	exon	40416290	40416362	1000	+	.	gene_id "MSTRG.62816"; transcript_id "MSTRG.62816.178"; exon_number "6";
chr15	StringTie	exon	40418130	40418215	1000	+	.	gene_id "MSTRG.62816"; transcript_id "MSTRG.62816.178"; exon_number "7";
chr15	StringTie	exon	40419180	40421308	1000	+	.	gene_id "MSTRG.62816"; transcript_id "MSTRG.62816.178"; exon_number "8";
chr15	StringTie	transcript	40358309	40371079	1000	+	.	gene_id "MSTRG.62816"; transcript_id "MSTRG.62816.18";
chr15	StringTie	exon	40358309	40358440	1000	+	.	gene_id "MSTRG.62816"; transcript_id "MSTRG.62816.18"; exon_number "1";
chr15	StringTie	exon	40363625	40363954	1000	+	.	gene_id "MSTRG.62816"; transcript_id "MSTRG.62816.18"; exon_number "2";
chr15	StringTie	exon	40364226	40364255	1000	+	.	gene_id "MSTRG.62816"; transcript_id "MSTRG.62816.18"; exon_number "3";
chr15	StringTie	exon	40364421	40364544	1000	+	.	gene_id "MSTRG.62816"; transcript_id "MSTRG.62816.18"; exon_number "4";
chr15	StringTie	exon	40364838	40364953	1000	+	.	gene_id "MSTRG.62816"; transcript_id "MSTRG.62816.18"; exon_number "5";
chr15	StringTie	exon	40365628	40365725	1000	+	.	gene_id "MSTRG.62816"; transcript_id "MSTRG.62816.18"; exon_number "6";
chr15	StringTie	exon	40367058	40371079	1000	+	.	gene_id "MSTRG.62816"; transcript_id "MSTRG.62816.18"; exon_number "7";
chr15	StringTie	transcript	40412613	40435952	1000	+	.	gene_id "MSTRG.62816"; transcript_id "MSTRG.62816.180";
chr15	StringTie	exon	40412613	40412902	1000	+	.	gene_id "MSTRG.62816"; transcript_id "MSTRG.62816.180"; exon_number "1";
chr15	StringTie	exon	40412991	40413087	1000	+	.	gene_id "MSTRG.62816"; transcript_id "MSTRG.62816.180"; exon_number "2";
chr15	StringTie	exon	40414889	40414982	1000	+	.	gene_id "MSTRG.62816"; transcript_id "MSTRG.62816.180"; exon_number "3";
chr15	StringTie	exon	40415401	40415482	1000	+	.	gene_id "MSTRG.62816"; transcript_id "MSTRG.62816.180"; exon_number "4";
chr15	StringTie	exon	40416078	40416182	1000	+	.	gene_id "MSTRG.62816"; transcript_id "MSTRG.62816.180"; exon_number "5";
chr15	StringTie	exon	40416290	40416362	1000	+	.	gene_id "MSTRG.62816"; transcript_id "MSTRG.62816.180"; exon_number "6";
chr15	StringTie	exon	40424135	40424216	1000	+	.	gene_id "MSTRG.62816"; transcript_id "MSTRG.62816.180"; exon_number "7";
chr15	StringTie	exon	40435417	40435952	1000	+	.	gene_id "MSTRG.62816"; transcript_id "MSTRG.62816.180"; exon_number "8";
chr15	StringTie	transcript	40412991	40421306	1000	+	.	gene_id "MSTRG.62816"; transcript_id "MSTRG.62816.181";
chr15	StringTie	exon	40412991	40413087	1000	+	.	gene_id "MSTRG.62816"; transcript_id "MSTRG.62816.181"; exon_number "1";
chr15	StringTie	exon	40414372	40414982	1000	+	.	gene_id "MSTRG.62816"; transcript_id "MSTRG.62816.181"; exon_number "2";
chr15	StringTie	exon	40415401	40415482	1000	+	.	gene_id "MSTRG.62816"; transcript_id "MSTRG.62816.181"; exon_number "3";
chr15	StringTie	exon	40416078	40416182	1000	+	.	gene_id "MSTRG.62816"; transcript_id "MSTRG.62816.181"; exon_number "4";
chr15	StringTie	exon	40416290	40416362	1000	+	.	gene_id "MSTRG.62816"; transcript_id "MSTRG.62816.181"; exon_number "5";
chr15	StringTie	exon	40418130	40421306	1000	+	.	gene_id "MSTRG.62816"; transcript_id "MSTRG.62816.181"; exon_number "6";
chr15	StringTie	transcript	40423550	40435947	1000	+	.	gene_id "MSTRG.62816"; transcript_id "MSTRG.62816.186";
chr15	StringTie	exon	40423550	40423604	1000	+	.	gene_id "MSTRG.62816"; transcript_id "MSTRG.62816.186"; exon_number "1";
chr15	StringTie	exon	40435417	40435947	1000	+	.	gene_id "MSTRG.62816"; transcript_id "MSTRG.62816.186"; exon_number "2";
chr15	StringTie	transcript	40426911	40435955	1000	+	.	gene_id "MSTRG.62816"; transcript_id "MSTRG.62816.187";
chr15	StringTie	exon	40426911	40427302	1000	+	.	gene_id "MSTRG.62816"; transcript_id "MSTRG.62816.187"; exon_number "1";
chr15	StringTie	exon	40435417	40435955	1000	+	.	gene_id "MSTRG.62816"; transcript_id "MSTRG.62816.187"; exon_number "2";
chr15	StringTie	transcript	40432192	40435948	1000	+	.	gene_id "MSTRG.62816"; transcript_id "MSTRG.62816.188";
chr15	StringTie	exon	40432192	40432221	1000	+	.	gene_id "MSTRG.62816"; transcript_id "MSTRG.62816.188"; exon_number "1";
chr15	StringTie	exon	40435417	40435948	1000	+	.	gene_id "MSTRG.62816"; transcript_id "MSTRG.62816.188"; exon_number "2";
chr15	StringTie	transcript	40433460	40435953	1000	+	.	gene_id "MSTRG.62816"; transcript_id "MSTRG.62816.189";
chr15	StringTie	exon	40433460	40433589	1000	+	.	gene_id "MSTRG.62816"; transcript_id "MSTRG.62816.189"; exon_number "1";
chr15	StringTie	exon	40435417	40435953	1000	+	.	gene_id "MSTRG.62816"; transcript_id "MSTRG.62816.189"; exon_number "2";
chr15	StringTie	transcript	40358327	40378656	1000	+	.	gene_id "MSTRG.62816"; transcript_id "MSTRG.62816.19";
chr15	StringTie	exon	40358327	40358440	1000	+	.	gene_id "MSTRG.62816"; transcript_id "MSTRG.62816.19"; exon_number "1";
chr15	StringTie	exon	40363625	40363954	1000	+	.	gene_id "MSTRG.62816"; transcript_id "MSTRG.62816.19"; exon_number "2";
chr15	StringTie	exon	40364226	40364255	1000	+	.	gene_id "MSTRG.62816"; transcript_id "MSTRG.62816.19"; exon_number "3";
chr15	StringTie	exon	40364421	40364544	1000	+	.	gene_id "MSTRG.62816"; transcript_id "MSTRG.62816.19"; exon_number "4";
chr15	StringTie	exon	40364838	40364953	1000	+	.	gene_id "MSTRG.62816"; transcript_id "MSTRG.62816.19"; exon_number "5";
chr15	StringTie	exon	40365147	40365274	1000	+	.	gene_id "MSTRG.62816"; transcript_id "MSTRG.62816.19"; exon_number "6";
chr15	StringTie	exon	40365628	40365725	1000	+	.	gene_id "MSTRG.62816"; transcript_id "MSTRG.62816.19"; exon_number "7";
chr15	StringTie	exon	40367058	40372480	1000	+	.	gene_id "MSTRG.62816"; transcript_id "MSTRG.62816.19"; exon_number "8";
chr15	StringTie	exon	40375288	40378656	1000	+	.	gene_id "MSTRG.62816"; transcript_id "MSTRG.62816.19"; exon_number "9";
chr15	StringTie	transcript	40433527	40435955	1000	+	.	gene_id "MSTRG.62816"; transcript_id "MSTRG.62816.190";
chr15	StringTie	exon	40433527	40433589	1000	+	.	gene_id "MSTRG.62816"; transcript_id "MSTRG.62816.190"; exon_number "1";
chr15	StringTie	exon	40433854	40435955	1000	+	.	gene_id "MSTRG.62816"; transcript_id "MSTRG.62816.190"; exon_number "2";
chr15	StringTie	transcript	40433869	40435952	1000	+	.	gene_id "MSTRG.62816"; transcript_id "MSTRG.62816.191";
chr15	StringTie	exon	40433869	40433914	1000	+	.	gene_id "MSTRG.62816"; transcript_id "MSTRG.62816.191"; exon_number "1";
chr15	StringTie	exon	40435417	40435487	1000	+	.	gene_id "MSTRG.62816"; transcript_id "MSTRG.62816.191"; exon_number "2";
chr15	StringTie	exon	40435717	40435952	1000	+	.	gene_id "MSTRG.62816"; transcript_id "MSTRG.62816.191"; exon_number "3";
chr15	StringTie	transcript	40437328	40474571	1000	+	.	gene_id "MSTRG.62816"; transcript_id "MSTRG.62816.192";
chr15	StringTie	exon	40437328	40437584	1000	+	.	gene_id "MSTRG.62816"; transcript_id "MSTRG.62816.192"; exon_number "1";
chr15	StringTie	exon	40438676	40438788	1000	+	.	gene_id "MSTRG.62816"; transcript_id "MSTRG.62816.192"; exon_number "2";
chr15	StringTie	exon	40439854	40441268	1000	+	.	gene_id "MSTRG.62816"; transcript_id "MSTRG.62816.192"; exon_number "3";
chr15	StringTie	exon	40458451	40459896	1000	+	.	gene_id "MSTRG.62816"; transcript_id "MSTRG.62816.192"; exon_number "4";
chr15	StringTie	exon	40461915	40462294	1000	+	.	gene_id "MSTRG.62816"; transcript_id "MSTRG.62816.192"; exon_number "5";
chr15	StringTie	exon	40463861	40464020	1000	+	.	gene_id "MSTRG.62816"; transcript_id "MSTRG.62816.192"; exon_number "6";
chr15	StringTie	exon	40464471	40464547	1000	+	.	gene_id "MSTRG.62816"; transcript_id "MSTRG.62816.192"; exon_number "7";
chr15	StringTie	exon	40465344	40465435	1000	+	.	gene_id "MSTRG.62816"; transcript_id "MSTRG.62816.192"; exon_number "8";
chr15	StringTie	exon	40465941	40474571	1000	+	.	gene_id "MSTRG.62816"; transcript_id "MSTRG.62816.192"; exon_number "9";
chr15	StringTie	transcript	40437405	40468401	1000	+	.	gene_id "MSTRG.62816"; transcript_id "MSTRG.62816.193";
chr15	StringTie	exon	40437405	40437584	1000	+	.	gene_id "MSTRG.62816"; transcript_id "MSTRG.62816.193"; exon_number "1";
chr15	StringTie	exon	40438676	40438788	1000	+	.	gene_id "MSTRG.62816"; transcript_id "MSTRG.62816.193"; exon_number "2";
chr15	StringTie	exon	40439854	40439965	1000	+	.	gene_id "MSTRG.62816"; transcript_id "MSTRG.62816.193"; exon_number "3";
chr15	StringTie	exon	40458451	40459896	1000	+	.	gene_id "MSTRG.62816"; transcript_id "MSTRG.62816.193"; exon_number "4";
chr15	StringTie	exon	40461915	40462294	1000	+	.	gene_id "MSTRG.62816"; transcript_id "MSTRG.62816.193"; exon_number "5";
chr15	StringTie	exon	40463861	40464020	1000	+	.	gene_id "MSTRG.62816"; transcript_id "MSTRG.62816.193"; exon_number "6";
chr15	StringTie	exon	40464471	40464547	1000	+	.	gene_id "MSTRG.62816"; transcript_id "MSTRG.62816.193"; exon_number "7";
chr15	StringTie	exon	40465344	40465435	1000	+	.	gene_id "MSTRG.62816"; transcript_id "MSTRG.62816.193"; exon_number "8";
chr15	StringTie	exon	40465941	40468401	1000	+	.	gene_id "MSTRG.62816"; transcript_id "MSTRG.62816.193"; exon_number "9";
chr15	StringTie	transcript	40437432	40468254	1000	+	.	gene_id "MSTRG.62816"; transcript_id "MSTRG.62816.194";
chr15	StringTie	exon	40437432	40437584	1000	+	.	gene_id "MSTRG.62816"; transcript_id "MSTRG.62816.194"; exon_number "1";
chr15	StringTie	exon	40458451	40459896	1000	+	.	gene_id "MSTRG.62816"; transcript_id "MSTRG.62816.194"; exon_number "2";
chr15	StringTie	exon	40461915	40462294	1000	+	.	gene_id "MSTRG.62816"; transcript_id "MSTRG.62816.194"; exon_number "3";
chr15	StringTie	exon	40463861	40464020	1000	+	.	gene_id "MSTRG.62816"; transcript_id "MSTRG.62816.194"; exon_number "4";
chr15	StringTie	exon	40464471	40464547	1000	+	.	gene_id "MSTRG.62816"; transcript_id "MSTRG.62816.194"; exon_number "5";
chr15	StringTie	exon	40465344	40465435	1000	+	.	gene_id "MSTRG.62816"; transcript_id "MSTRG.62816.194"; exon_number "6";
chr15	StringTie	exon	40465941	40468254	1000	+	.	gene_id "MSTRG.62816"; transcript_id "MSTRG.62816.194"; exon_number "7";
chr15	StringTie	transcript	40437462	40468270	1000	+	.	gene_id "MSTRG.62816"; transcript_id "MSTRG.62816.195";
chr15	StringTie	exon	40437462	40437584	1000	+	.	gene_id "MSTRG.62816"; transcript_id "MSTRG.62816.195"; exon_number "1";
chr15	StringTie	exon	40438676	40438788	1000	+	.	gene_id "MSTRG.62816"; transcript_id "MSTRG.62816.195"; exon_number "2";
chr15	StringTie	exon	40439854	40439965	1000	+	.	gene_id "MSTRG.62816"; transcript_id "MSTRG.62816.195"; exon_number "3";
chr15	StringTie	exon	40458451	40459896	1000	+	.	gene_id "MSTRG.62816"; transcript_id "MSTRG.62816.195"; exon_number "4";
chr15	StringTie	exon	40461915	40462294	1000	+	.	gene_id "MSTRG.62816"; transcript_id "MSTRG.62816.195"; exon_number "5";
chr15	StringTie	exon	40463861	40464020	1000	+	.	gene_id "MSTRG.62816"; transcript_id "MSTRG.62816.195"; exon_number "6";
chr15	StringTie	exon	40464471	40464547	1000	+	.	gene_id "MSTRG.62816"; transcript_id "MSTRG.62816.195"; exon_number "7";
chr15	StringTie	exon	40465335	40465435	1000	+	.	gene_id "MSTRG.62816"; transcript_id "MSTRG.62816.195"; exon_number "8";
chr15	StringTie	exon	40465941	40468270	1000	+	.	gene_id "MSTRG.62816"; transcript_id "MSTRG.62816.195"; exon_number "9";
chr15	StringTie	transcript	40437468	40468453	1000	+	.	gene_id "MSTRG.62816"; transcript_id "MSTRG.62816.196";
chr15	StringTie	exon	40437468	40437584	1000	+	.	gene_id "MSTRG.62816"; transcript_id "MSTRG.62816.196"; exon_number "1";
chr15	StringTie	exon	40439854	40439965	1000	+	.	gene_id "MSTRG.62816"; transcript_id "MSTRG.62816.196"; exon_number "2";
chr15	StringTie	exon	40458451	40459896	1000	+	.	gene_id "MSTRG.62816"; transcript_id "MSTRG.62816.196"; exon_number "3";
chr15	StringTie	exon	40461912	40462294	1000	+	.	gene_id "MSTRG.62816"; transcript_id "MSTRG.62816.196"; exon_number "4";
chr15	StringTie	exon	40463861	40464020	1000	+	.	gene_id "MSTRG.62816"; transcript_id "MSTRG.62816.196"; exon_number "5";
chr15	StringTie	exon	40464471	40464547	1000	+	.	gene_id "MSTRG.62816"; transcript_id "MSTRG.62816.196"; exon_number "6";
chr15	StringTie	exon	40465344	40465435	1000	+	.	gene_id "MSTRG.62816"; transcript_id "MSTRG.62816.196"; exon_number "7";
chr15	StringTie	exon	40465941	40468453	1000	+	.	gene_id "MSTRG.62816"; transcript_id "MSTRG.62816.196"; exon_number "8";
chr15	StringTie	transcript	40440079	40468236	1000	+	.	gene_id "MSTRG.62816"; transcript_id "MSTRG.62816.198";
chr15	StringTie	exon	40440079	40440180	1000	+	.	gene_id "MSTRG.62816"; transcript_id "MSTRG.62816.198"; exon_number "1";
chr15	StringTie	exon	40458451	40459896	1000	+	.	gene_id "MSTRG.62816"; transcript_id "MSTRG.62816.198"; exon_number "2";
chr15	StringTie	exon	40461915	40462294	1000	+	.	gene_id "MSTRG.62816"; transcript_id "MSTRG.62816.198"; exon_number "3";
chr15	StringTie	exon	40463861	40464020	1000	+	.	gene_id "MSTRG.62816"; transcript_id "MSTRG.62816.198"; exon_number "4";
chr15	StringTie	exon	40464471	40464547	1000	+	.	gene_id "MSTRG.62816"; transcript_id "MSTRG.62816.198"; exon_number "5";
chr15	StringTie	exon	40465344	40465435	1000	+	.	gene_id "MSTRG.62816"; transcript_id "MSTRG.62816.198"; exon_number "6";
chr15	StringTie	exon	40465941	40466217	1000	+	.	gene_id "MSTRG.62816"; transcript_id "MSTRG.62816.198"; exon_number "7";
chr15	StringTie	exon	40466313	40468236	1000	+	.	gene_id "MSTRG.62816"; transcript_id "MSTRG.62816.198"; exon_number "8";
chr15	StringTie	transcript	40440130	40468241	1000	+	.	gene_id "MSTRG.62816"; transcript_id "MSTRG.62816.199";
chr15	StringTie	exon	40440130	40440207	1000	+	.	gene_id "MSTRG.62816"; transcript_id "MSTRG.62816.199"; exon_number "1";
chr15	StringTie	exon	40458451	40459896	1000	+	.	gene_id "MSTRG.62816"; transcript_id "MSTRG.62816.199"; exon_number "2";
chr15	StringTie	exon	40461915	40462294	1000	+	.	gene_id "MSTRG.62816"; transcript_id "MSTRG.62816.199"; exon_number "3";
chr15	StringTie	exon	40463861	40464020	1000	+	.	gene_id "MSTRG.62816"; transcript_id "MSTRG.62816.199"; exon_number "4";
chr15	StringTie	exon	40464471	40464547	1000	+	.	gene_id "MSTRG.62816"; transcript_id "MSTRG.62816.199"; exon_number "5";
chr15	StringTie	exon	40465344	40465435	1000	+	.	gene_id "MSTRG.62816"; transcript_id "MSTRG.62816.199"; exon_number "6";
chr15	StringTie	exon	40465941	40468241	1000	+	.	gene_id "MSTRG.62816"; transcript_id "MSTRG.62816.199"; exon_number "7";
chr15	StringTie	transcript	40357708	40379417	1000	+	.	gene_id "MSTRG.62816"; transcript_id "MSTRG.62816.2";
chr15	StringTie	exon	40357708	40358440	1000	+	.	gene_id "MSTRG.62816"; transcript_id "MSTRG.62816.2"; exon_number "1";
chr15	StringTie	exon	40363625	40363954	1000	+	.	gene_id "MSTRG.62816"; transcript_id "MSTRG.62816.2"; exon_number "2";
chr15	StringTie	exon	40364226	40364255	1000	+	.	gene_id "MSTRG.62816"; transcript_id "MSTRG.62816.2"; exon_number "3";
chr15	StringTie	exon	40364421	40364544	1000	+	.	gene_id "MSTRG.62816"; transcript_id "MSTRG.62816.2"; exon_number "4";
chr15	StringTie	exon	40364838	40364953	1000	+	.	gene_id "MSTRG.62816"; transcript_id "MSTRG.62816.2"; exon_number "5";
chr15	StringTie	exon	40365129	40365274	1000	+	.	gene_id "MSTRG.62816"; transcript_id "MSTRG.62816.2"; exon_number "6";
chr15	StringTie	exon	40365628	40365725	1000	+	.	gene_id "MSTRG.62816"; transcript_id "MSTRG.62816.2"; exon_number "7";
chr15	StringTie	exon	40367058	40372122	1000	+	.	gene_id "MSTRG.62816"; transcript_id "MSTRG.62816.2"; exon_number "8";
chr15	StringTie	exon	40372374	40375774	1000	+	.	gene_id "MSTRG.62816"; transcript_id "MSTRG.62816.2"; exon_number "9";
chr15	StringTie	exon	40377369	40379417	1000	+	.	gene_id "MSTRG.62816"; transcript_id "MSTRG.62816.2"; exon_number "10";
chr15	StringTie	transcript	40358331	40378657	1000	+	.	gene_id "MSTRG.62816"; transcript_id "MSTRG.62816.20";
chr15	StringTie	exon	40358331	40358440	1000	+	.	gene_id "MSTRG.62816"; transcript_id "MSTRG.62816.20"; exon_number "1";
chr15	StringTie	exon	40363625	40363954	1000	+	.	gene_id "MSTRG.62816"; transcript_id "MSTRG.62816.20"; exon_number "2";
chr15	StringTie	exon	40364226	40364255	1000	+	.	gene_id "MSTRG.62816"; transcript_id "MSTRG.62816.20"; exon_number "3";
chr15	StringTie	exon	40364421	40364544	1000	+	.	gene_id "MSTRG.62816"; transcript_id "MSTRG.62816.20"; exon_number "4";
chr15	StringTie	exon	40365628	40365725	1000	+	.	gene_id "MSTRG.62816"; transcript_id "MSTRG.62816.20"; exon_number "5";
chr15	StringTie	exon	40367058	40372122	1000	+	.	gene_id "MSTRG.62816"; transcript_id "MSTRG.62816.20"; exon_number "6";
chr15	StringTie	exon	40372374	40378657	1000	+	.	gene_id "MSTRG.62816"; transcript_id "MSTRG.62816.20"; exon_number "7";
chr15	StringTie	transcript	40440392	40474571	1000	+	.	gene_id "MSTRG.62816"; transcript_id "MSTRG.62816.200";
chr15	StringTie	exon	40440392	40441268	1000	+	.	gene_id "MSTRG.62816"; transcript_id "MSTRG.62816.200"; exon_number "1";
chr15	StringTie	exon	40458451	40459896	1000	+	.	gene_id "MSTRG.62816"; transcript_id "MSTRG.62816.200"; exon_number "2";
chr15	StringTie	exon	40461915	40462294	1000	+	.	gene_id "MSTRG.62816"; transcript_id "MSTRG.62816.200"; exon_number "3";
chr15	StringTie	exon	40463861	40464020	1000	+	.	gene_id "MSTRG.62816"; transcript_id "MSTRG.62816.200"; exon_number "4";
chr15	StringTie	exon	40464471	40464547	1000	+	.	gene_id "MSTRG.62816"; transcript_id "MSTRG.62816.200"; exon_number "5";
chr15	StringTie	exon	40465335	40465435	1000	+	.	gene_id "MSTRG.62816"; transcript_id "MSTRG.62816.200"; exon_number "6";
chr15	StringTie	exon	40465941	40466162	1000	+	.	gene_id "MSTRG.62816"; transcript_id "MSTRG.62816.200"; exon_number "7";
chr15	StringTie	exon	40471682	40474571	1000	+	.	gene_id "MSTRG.62816"; transcript_id "MSTRG.62816.200"; exon_number "8";
chr15	StringTie	transcript	40440392	40474570	1000	+	.	gene_id "MSTRG.62816"; transcript_id "MSTRG.62816.201";
chr15	StringTie	exon	40440392	40441268	1000	+	.	gene_id "MSTRG.62816"; transcript_id "MSTRG.62816.201"; exon_number "1";
chr15	StringTie	exon	40458451	40459896	1000	+	.	gene_id "MSTRG.62816"; transcript_id "MSTRG.62816.201"; exon_number "2";
chr15	StringTie	exon	40461912	40462294	1000	+	.	gene_id "MSTRG.62816"; transcript_id "MSTRG.62816.201"; exon_number "3";
chr15	StringTie	exon	40463861	40464020	1000	+	.	gene_id "MSTRG.62816"; transcript_id "MSTRG.62816.201"; exon_number "4";
chr15	StringTie	exon	40464471	40464547	1000	+	.	gene_id "MSTRG.62816"; transcript_id "MSTRG.62816.201"; exon_number "5";
chr15	StringTie	exon	40465344	40465435	1000	+	.	gene_id "MSTRG.62816"; transcript_id "MSTRG.62816.201"; exon_number "6";
chr15	StringTie	exon	40465941	40474570	1000	+	.	gene_id "MSTRG.62816"; transcript_id "MSTRG.62816.201"; exon_number "7";
chr15	StringTie	transcript	40440638	40468344	1000	+	.	gene_id "MSTRG.62816"; transcript_id "MSTRG.62816.202";
chr15	StringTie	exon	40440638	40441268	1000	+	.	gene_id "MSTRG.62816"; transcript_id "MSTRG.62816.202"; exon_number "1";
chr15	StringTie	exon	40445452	40445543	1000	+	.	gene_id "MSTRG.62816"; transcript_id "MSTRG.62816.202"; exon_number "2";
chr15	StringTie	exon	40458451	40459896	1000	+	.	gene_id "MSTRG.62816"; transcript_id "MSTRG.62816.202"; exon_number "3";
chr15	StringTie	exon	40461912	40462294	1000	+	.	gene_id "MSTRG.62816"; transcript_id "MSTRG.62816.202"; exon_number "4";
chr15	StringTie	exon	40463861	40464020	1000	+	.	gene_id "MSTRG.62816"; transcript_id "MSTRG.62816.202"; exon_number "5";
chr15	StringTie	exon	40464471	40464547	1000	+	.	gene_id "MSTRG.62816"; transcript_id "MSTRG.62816.202"; exon_number "6";
chr15	StringTie	exon	40465344	40465435	1000	+	.	gene_id "MSTRG.62816"; transcript_id "MSTRG.62816.202"; exon_number "7";
chr15	StringTie	exon	40465941	40468344	1000	+	.	gene_id "MSTRG.62816"; transcript_id "MSTRG.62816.202"; exon_number "8";
chr15	StringTie	transcript	40440716	40470729	1000	+	.	gene_id "MSTRG.62816"; transcript_id "MSTRG.62816.203";
chr15	StringTie	exon	40440716	40441268	1000	+	.	gene_id "MSTRG.62816"; transcript_id "MSTRG.62816.203"; exon_number "1";
chr15	StringTie	exon	40445452	40445543	1000	+	.	gene_id "MSTRG.62816"; transcript_id "MSTRG.62816.203"; exon_number "2";
chr15	StringTie	exon	40458451	40459896	1000	+	.	gene_id "MSTRG.62816"; transcript_id "MSTRG.62816.203"; exon_number "3";
chr15	StringTie	exon	40461915	40462294	1000	+	.	gene_id "MSTRG.62816"; transcript_id "MSTRG.62816.203"; exon_number "4";
chr15	StringTie	exon	40463861	40464020	1000	+	.	gene_id "MSTRG.62816"; transcript_id "MSTRG.62816.203"; exon_number "5";
chr15	StringTie	exon	40464471	40464547	1000	+	.	gene_id "MSTRG.62816"; transcript_id "MSTRG.62816.203"; exon_number "6";
chr15	StringTie	exon	40465344	40465435	1000	+	.	gene_id "MSTRG.62816"; transcript_id "MSTRG.62816.203"; exon_number "7";
chr15	StringTie	exon	40465941	40470729	1000	+	.	gene_id "MSTRG.62816"; transcript_id "MSTRG.62816.203"; exon_number "8";
chr15	StringTie	transcript	40440725	40468269	1000	+	.	gene_id "MSTRG.62816"; transcript_id "MSTRG.62816.204";
chr15	StringTie	exon	40440725	40441449	1000	+	.	gene_id "MSTRG.62816"; transcript_id "MSTRG.62816.204"; exon_number "1";
chr15	StringTie	exon	40458451	40459896	1000	+	.	gene_id "MSTRG.62816"; transcript_id "MSTRG.62816.204"; exon_number "2";
chr15	StringTie	exon	40461912	40462294	1000	+	.	gene_id "MSTRG.62816"; transcript_id "MSTRG.62816.204"; exon_number "3";
chr15	StringTie	exon	40463861	40464020	1000	+	.	gene_id "MSTRG.62816"; transcript_id "MSTRG.62816.204"; exon_number "4";
chr15	StringTie	exon	40464471	40464547	1000	+	.	gene_id "MSTRG.62816"; transcript_id "MSTRG.62816.204"; exon_number "5";
chr15	StringTie	exon	40465344	40465435	1000	+	.	gene_id "MSTRG.62816"; transcript_id "MSTRG.62816.204"; exon_number "6";
chr15	StringTie	exon	40465941	40468269	1000	+	.	gene_id "MSTRG.62816"; transcript_id "MSTRG.62816.204"; exon_number "7";
chr15	StringTie	transcript	40440870	40468307	1000	+	.	gene_id "MSTRG.62816"; transcript_id "MSTRG.62816.205";
chr15	StringTie	exon	40440870	40441268	1000	+	.	gene_id "MSTRG.62816"; transcript_id "MSTRG.62816.205"; exon_number "1";
chr15	StringTie	exon	40458451	40459896	1000	+	.	gene_id "MSTRG.62816"; transcript_id "MSTRG.62816.205"; exon_number "2";
chr15	StringTie	exon	40461915	40462294	1000	+	.	gene_id "MSTRG.62816"; transcript_id "MSTRG.62816.205"; exon_number "3";
chr15	StringTie	exon	40463861	40464020	1000	+	.	gene_id "MSTRG.62816"; transcript_id "MSTRG.62816.205"; exon_number "4";
chr15	StringTie	exon	40464471	40464547	1000	+	.	gene_id "MSTRG.62816"; transcript_id "MSTRG.62816.205"; exon_number "5";
chr15	StringTie	exon	40465344	40465435	1000	+	.	gene_id "MSTRG.62816"; transcript_id "MSTRG.62816.205"; exon_number "6";
chr15	StringTie	exon	40465941	40466226	1000	+	.	gene_id "MSTRG.62816"; transcript_id "MSTRG.62816.205"; exon_number "7";
chr15	StringTie	exon	40466313	40468307	1000	+	.	gene_id "MSTRG.62816"; transcript_id "MSTRG.62816.205"; exon_number "8";
chr15	StringTie	transcript	40441075	40468316	1000	+	.	gene_id "MSTRG.62816"; transcript_id "MSTRG.62816.206";
chr15	StringTie	exon	40441075	40441268	1000	+	.	gene_id "MSTRG.62816"; transcript_id "MSTRG.62816.206"; exon_number "1";
chr15	StringTie	exon	40458451	40459896	1000	+	.	gene_id "MSTRG.62816"; transcript_id "MSTRG.62816.206"; exon_number "2";
chr15	StringTie	exon	40461915	40462294	1000	+	.	gene_id "MSTRG.62816"; transcript_id "MSTRG.62816.206"; exon_number "3";
chr15	StringTie	exon	40463861	40464020	1000	+	.	gene_id "MSTRG.62816"; transcript_id "MSTRG.62816.206"; exon_number "4";
chr15	StringTie	exon	40464474	40464547	1000	+	.	gene_id "MSTRG.62816"; transcript_id "MSTRG.62816.206"; exon_number "5";
chr15	StringTie	exon	40465344	40465435	1000	+	.	gene_id "MSTRG.62816"; transcript_id "MSTRG.62816.206"; exon_number "6";
chr15	StringTie	exon	40465941	40468316	1000	+	.	gene_id "MSTRG.62816"; transcript_id "MSTRG.62816.206"; exon_number "7";
chr15	StringTie	transcript	40441075	40468236	1000	+	.	gene_id "MSTRG.62816"; transcript_id "MSTRG.62816.207";
chr15	StringTie	exon	40441075	40441268	1000	+	.	gene_id "MSTRG.62816"; transcript_id "MSTRG.62816.207"; exon_number "1";
chr15	StringTie	exon	40458451	40459896	1000	+	.	gene_id "MSTRG.62816"; transcript_id "MSTRG.62816.207"; exon_number "2";
chr15	StringTie	exon	40461915	40462294	1000	+	.	gene_id "MSTRG.62816"; transcript_id "MSTRG.62816.207"; exon_number "3";
chr15	StringTie	exon	40463861	40464020	1000	+	.	gene_id "MSTRG.62816"; transcript_id "MSTRG.62816.207"; exon_number "4";
chr15	StringTie	exon	40464471	40464547	1000	+	.	gene_id "MSTRG.62816"; transcript_id "MSTRG.62816.207"; exon_number "5";
chr15	StringTie	exon	40465344	40465435	1000	+	.	gene_id "MSTRG.62816"; transcript_id "MSTRG.62816.207"; exon_number "6";
chr15	StringTie	exon	40465941	40465953	1000	+	.	gene_id "MSTRG.62816"; transcript_id "MSTRG.62816.207"; exon_number "7";
chr15	StringTie	exon	40466313	40468236	1000	+	.	gene_id "MSTRG.62816"; transcript_id "MSTRG.62816.207"; exon_number "8";
chr15	StringTie	transcript	40441112	40468236	1000	+	.	gene_id "MSTRG.62816"; transcript_id "MSTRG.62816.208";
chr15	StringTie	exon	40441112	40441268	1000	+	.	gene_id "MSTRG.62816"; transcript_id "MSTRG.62816.208"; exon_number "1";
chr15	StringTie	exon	40458451	40459896	1000	+	.	gene_id "MSTRG.62816"; transcript_id "MSTRG.62816.208"; exon_number "2";
chr15	StringTie	exon	40461915	40462294	1000	+	.	gene_id "MSTRG.62816"; transcript_id "MSTRG.62816.208"; exon_number "3";
chr15	StringTie	exon	40463861	40464020	1000	+	.	gene_id "MSTRG.62816"; transcript_id "MSTRG.62816.208"; exon_number "4";
chr15	StringTie	exon	40464471	40464547	1000	+	.	gene_id "MSTRG.62816"; transcript_id "MSTRG.62816.208"; exon_number "5";
chr15	StringTie	exon	40465344	40465435	1000	+	.	gene_id "MSTRG.62816"; transcript_id "MSTRG.62816.208"; exon_number "6";
chr15	StringTie	exon	40465941	40466098	1000	+	.	gene_id "MSTRG.62816"; transcript_id "MSTRG.62816.208"; exon_number "7";
chr15	StringTie	exon	40466313	40468236	1000	+	.	gene_id "MSTRG.62816"; transcript_id "MSTRG.62816.208"; exon_number "8";
chr15	StringTie	transcript	40441143	40468287	1000	+	.	gene_id "MSTRG.62816"; transcript_id "MSTRG.62816.209";
chr15	StringTie	exon	40441143	40441268	1000	+	.	gene_id "MSTRG.62816"; transcript_id "MSTRG.62816.209"; exon_number "1";
chr15	StringTie	exon	40458451	40459896	1000	+	.	gene_id "MSTRG.62816"; transcript_id "MSTRG.62816.209"; exon_number "2";
chr15	StringTie	exon	40461915	40462294	1000	+	.	gene_id "MSTRG.62816"; transcript_id "MSTRG.62816.209"; exon_number "3";
chr15	StringTie	exon	40463861	40464020	1000	+	.	gene_id "MSTRG.62816"; transcript_id "MSTRG.62816.209"; exon_number "4";
chr15	StringTie	exon	40464471	40464547	1000	+	.	gene_id "MSTRG.62816"; transcript_id "MSTRG.62816.209"; exon_number "5";
chr15	StringTie	exon	40465344	40465435	1000	+	.	gene_id "MSTRG.62816"; transcript_id "MSTRG.62816.209"; exon_number "6";
chr15	StringTie	exon	40465941	40466217	1000	+	.	gene_id "MSTRG.62816"; transcript_id "MSTRG.62816.209"; exon_number "7";
chr15	StringTie	exon	40466313	40468287	1000	+	.	gene_id "MSTRG.62816"; transcript_id "MSTRG.62816.209"; exon_number "8";
chr15	StringTie	transcript	40358339	40374309	1000	+	.	gene_id "MSTRG.62816"; transcript_id "MSTRG.62816.21";
chr15	StringTie	exon	40358339	40358500	1000	+	.	gene_id "MSTRG.62816"; transcript_id "MSTRG.62816.21"; exon_number "1";
chr15	StringTie	exon	40363625	40363954	1000	+	.	gene_id "MSTRG.62816"; transcript_id "MSTRG.62816.21"; exon_number "2";
chr15	StringTie	exon	40364226	40364255	1000	+	.	gene_id "MSTRG.62816"; transcript_id "MSTRG.62816.21"; exon_number "3";
chr15	StringTie	exon	40364421	40364544	1000	+	.	gene_id "MSTRG.62816"; transcript_id "MSTRG.62816.21"; exon_number "4";
chr15	StringTie	exon	40364838	40364953	1000	+	.	gene_id "MSTRG.62816"; transcript_id "MSTRG.62816.21"; exon_number "5";
chr15	StringTie	exon	40365147	40365274	1000	+	.	gene_id "MSTRG.62816"; transcript_id "MSTRG.62816.21"; exon_number "6";
chr15	StringTie	exon	40365628	40365725	1000	+	.	gene_id "MSTRG.62816"; transcript_id "MSTRG.62816.21"; exon_number "7";
chr15	StringTie	exon	40367058	40374309	1000	+	.	gene_id "MSTRG.62816"; transcript_id "MSTRG.62816.21"; exon_number "8";
chr15	StringTie	transcript	40441148	40468236	1000	+	.	gene_id "MSTRG.62816"; transcript_id "MSTRG.62816.210";
chr15	StringTie	exon	40441148	40441268	1000	+	.	gene_id "MSTRG.62816"; transcript_id "MSTRG.62816.210"; exon_number "1";
chr15	StringTie	exon	40458451	40459896	1000	+	.	gene_id "MSTRG.62816"; transcript_id "MSTRG.62816.210"; exon_number "2";
chr15	StringTie	exon	40461915	40462294	1000	+	.	gene_id "MSTRG.62816"; transcript_id "MSTRG.62816.210"; exon_number "3";
chr15	StringTie	exon	40463861	40464020	1000	+	.	gene_id "MSTRG.62816"; transcript_id "MSTRG.62816.210"; exon_number "4";
chr15	StringTie	exon	40464471	40464547	1000	+	.	gene_id "MSTRG.62816"; transcript_id "MSTRG.62816.210"; exon_number "5";
chr15	StringTie	exon	40465344	40465435	1000	+	.	gene_id "MSTRG.62816"; transcript_id "MSTRG.62816.210"; exon_number "6";
chr15	StringTie	exon	40465941	40465960	1000	+	.	gene_id "MSTRG.62816"; transcript_id "MSTRG.62816.210"; exon_number "7";
chr15	StringTie	exon	40465982	40468236	1000	+	.	gene_id "MSTRG.62816"; transcript_id "MSTRG.62816.210"; exon_number "8";
chr15	StringTie	transcript	40441191	40468237	1000	+	.	gene_id "MSTRG.62816"; transcript_id "MSTRG.62816.211";
chr15	StringTie	exon	40441191	40441268	1000	+	.	gene_id "MSTRG.62816"; transcript_id "MSTRG.62816.211"; exon_number "1";
chr15	StringTie	exon	40458451	40459896	1000	+	.	gene_id "MSTRG.62816"; transcript_id "MSTRG.62816.211"; exon_number "2";
chr15	StringTie	exon	40461915	40462294	1000	+	.	gene_id "MSTRG.62816"; transcript_id "MSTRG.62816.211"; exon_number "3";
chr15	StringTie	exon	40463861	40464020	1000	+	.	gene_id "MSTRG.62816"; transcript_id "MSTRG.62816.211"; exon_number "4";
chr15	StringTie	exon	40464471	40464547	1000	+	.	gene_id "MSTRG.62816"; transcript_id "MSTRG.62816.211"; exon_number "5";
chr15	StringTie	exon	40465344	40465431	1000	+	.	gene_id "MSTRG.62816"; transcript_id "MSTRG.62816.211"; exon_number "6";
chr15	StringTie	exon	40465941	40468237	1000	+	.	gene_id "MSTRG.62816"; transcript_id "MSTRG.62816.211"; exon_number "7";
chr15	StringTie	transcript	40441220	40468233	1000	+	.	gene_id "MSTRG.62816"; transcript_id "MSTRG.62816.213";
chr15	StringTie	exon	40441220	40441268	1000	+	.	gene_id "MSTRG.62816"; transcript_id "MSTRG.62816.213"; exon_number "1";
chr15	StringTie	exon	40458459	40459896	1000	+	.	gene_id "MSTRG.62816"; transcript_id "MSTRG.62816.213"; exon_number "2";
chr15	StringTie	exon	40461912	40462294	1000	+	.	gene_id "MSTRG.62816"; transcript_id "MSTRG.62816.213"; exon_number "3";
chr15	StringTie	exon	40463861	40464020	1000	+	.	gene_id "MSTRG.62816"; transcript_id "MSTRG.62816.213"; exon_number "4";
chr15	StringTie	exon	40464471	40464547	1000	+	.	gene_id "MSTRG.62816"; transcript_id "MSTRG.62816.213"; exon_number "5";
chr15	StringTie	exon	40465344	40465435	1000	+	.	gene_id "MSTRG.62816"; transcript_id "MSTRG.62816.213"; exon_number "6";
chr15	StringTie	exon	40465941	40468233	1000	+	.	gene_id "MSTRG.62816"; transcript_id "MSTRG.62816.213"; exon_number "7";
chr15	StringTie	transcript	40441344	40468576	1000	+	.	gene_id "MSTRG.62816"; transcript_id "MSTRG.62816.214";
chr15	StringTie	exon	40441344	40441449	1000	+	.	gene_id "MSTRG.62816"; transcript_id "MSTRG.62816.214"; exon_number "1";
chr15	StringTie	exon	40458451	40459896	1000	+	.	gene_id "MSTRG.62816"; transcript_id "MSTRG.62816.214"; exon_number "2";
chr15	StringTie	exon	40461915	40462294	1000	+	.	gene_id "MSTRG.62816"; transcript_id "MSTRG.62816.214"; exon_number "3";
chr15	StringTie	exon	40463861	40464020	1000	+	.	gene_id "MSTRG.62816"; transcript_id "MSTRG.62816.214"; exon_number "4";
chr15	StringTie	exon	40464471	40464547	1000	+	.	gene_id "MSTRG.62816"; transcript_id "MSTRG.62816.214"; exon_number "5";
chr15	StringTie	exon	40465344	40465435	1000	+	.	gene_id "MSTRG.62816"; transcript_id "MSTRG.62816.214"; exon_number "6";
chr15	StringTie	exon	40465941	40468576	1000	+	.	gene_id "MSTRG.62816"; transcript_id "MSTRG.62816.214"; exon_number "7";
chr15	StringTie	transcript	40441364	40468785	1000	+	.	gene_id "MSTRG.62816"; transcript_id "MSTRG.62816.215";
chr15	StringTie	exon	40441364	40441535	1000	+	.	gene_id "MSTRG.62816"; transcript_id "MSTRG.62816.215"; exon_number "1";
chr15	StringTie	exon	40458451	40459896	1000	+	.	gene_id "MSTRG.62816"; transcript_id "MSTRG.62816.215"; exon_number "2";
chr15	StringTie	exon	40461915	40462294	1000	+	.	gene_id "MSTRG.62816"; transcript_id "MSTRG.62816.215"; exon_number "3";
chr15	StringTie	exon	40463861	40464020	1000	+	.	gene_id "MSTRG.62816"; transcript_id "MSTRG.62816.215"; exon_number "4";
chr15	StringTie	exon	40464471	40464547	1000	+	.	gene_id "MSTRG.62816"; transcript_id "MSTRG.62816.215"; exon_number "5";
chr15	StringTie	exon	40465344	40465435	1000	+	.	gene_id "MSTRG.62816"; transcript_id "MSTRG.62816.215"; exon_number "6";
chr15	StringTie	exon	40465941	40468785	1000	+	.	gene_id "MSTRG.62816"; transcript_id "MSTRG.62816.215"; exon_number "7";
chr15	StringTie	transcript	40441387	40468242	1000	+	.	gene_id "MSTRG.62816"; transcript_id "MSTRG.62816.216";
chr15	StringTie	exon	40441387	40441535	1000	+	.	gene_id "MSTRG.62816"; transcript_id "MSTRG.62816.216"; exon_number "1";
chr15	StringTie	exon	40458451	40459896	1000	+	.	gene_id "MSTRG.62816"; transcript_id "MSTRG.62816.216"; exon_number "2";
chr15	StringTie	exon	40461912	40462294	1000	+	.	gene_id "MSTRG.62816"; transcript_id "MSTRG.62816.216"; exon_number "3";
chr15	StringTie	exon	40463861	40464020	1000	+	.	gene_id "MSTRG.62816"; transcript_id "MSTRG.62816.216"; exon_number "4";
chr15	StringTie	exon	40464471	40464547	1000	+	.	gene_id "MSTRG.62816"; transcript_id "MSTRG.62816.216"; exon_number "5";
chr15	StringTie	exon	40465344	40465435	1000	+	.	gene_id "MSTRG.62816"; transcript_id "MSTRG.62816.216"; exon_number "6";
chr15	StringTie	exon	40465941	40468242	1000	+	.	gene_id "MSTRG.62816"; transcript_id "MSTRG.62816.216"; exon_number "7";
chr15	StringTie	transcript	40441387	40466263	1000	+	.	gene_id "MSTRG.62816"; transcript_id "MSTRG.62816.217";
chr15	StringTie	exon	40441387	40441449	1000	+	.	gene_id "MSTRG.62816"; transcript_id "MSTRG.62816.217"; exon_number "1";
chr15	StringTie	exon	40458451	40459896	1000	+	.	gene_id "MSTRG.62816"; transcript_id "MSTRG.62816.217"; exon_number "2";
chr15	StringTie	exon	40461915	40462294	1000	+	.	gene_id "MSTRG.62816"; transcript_id "MSTRG.62816.217"; exon_number "3";
chr15	StringTie	exon	40463861	40464020	1000	+	.	gene_id "MSTRG.62816"; transcript_id "MSTRG.62816.217"; exon_number "4";
chr15	StringTie	exon	40464471	40464547	1000	+	.	gene_id "MSTRG.62816"; transcript_id "MSTRG.62816.217"; exon_number "5";
chr15	StringTie	exon	40465335	40465435	1000	+	.	gene_id "MSTRG.62816"; transcript_id "MSTRG.62816.217"; exon_number "6";
chr15	StringTie	exon	40465941	40466263	1000	+	.	gene_id "MSTRG.62816"; transcript_id "MSTRG.62816.217"; exon_number "7";
chr15	StringTie	transcript	40441430	40468307	1000	+	.	gene_id "MSTRG.62816"; transcript_id "MSTRG.62816.218";
chr15	StringTie	exon	40441430	40441449	1000	+	.	gene_id "MSTRG.62816"; transcript_id "MSTRG.62816.218"; exon_number "1";
chr15	StringTie	exon	40458451	40459896	1000	+	.	gene_id "MSTRG.62816"; transcript_id "MSTRG.62816.218"; exon_number "2";
chr15	StringTie	exon	40461912	40462294	1000	+	.	gene_id "MSTRG.62816"; transcript_id "MSTRG.62816.218"; exon_number "3";
chr15	StringTie	exon	40463861	40464020	1000	+	.	gene_id "MSTRG.62816"; transcript_id "MSTRG.62816.218"; exon_number "4";
chr15	StringTie	exon	40464471	40464547	1000	+	.	gene_id "MSTRG.62816"; transcript_id "MSTRG.62816.218"; exon_number "5";
chr15	StringTie	exon	40465335	40465435	1000	+	.	gene_id "MSTRG.62816"; transcript_id "MSTRG.62816.218"; exon_number "6";
chr15	StringTie	exon	40465941	40466226	1000	+	.	gene_id "MSTRG.62816"; transcript_id "MSTRG.62816.218"; exon_number "7";
chr15	StringTie	exon	40466313	40468307	1000	+	.	gene_id "MSTRG.62816"; transcript_id "MSTRG.62816.218"; exon_number "8";
chr15	StringTie	transcript	40441442	40468235	1000	+	.	gene_id "MSTRG.62816"; transcript_id "MSTRG.62816.219";
chr15	StringTie	exon	40441442	40441535	1000	+	.	gene_id "MSTRG.62816"; transcript_id "MSTRG.62816.219"; exon_number "1";
chr15	StringTie	exon	40458451	40459896	1000	+	.	gene_id "MSTRG.62816"; transcript_id "MSTRG.62816.219"; exon_number "2";
chr15	StringTie	exon	40461912	40462294	1000	+	.	gene_id "MSTRG.62816"; transcript_id "MSTRG.62816.219"; exon_number "3";
chr15	StringTie	exon	40463861	40464020	1000	+	.	gene_id "MSTRG.62816"; transcript_id "MSTRG.62816.219"; exon_number "4";
chr15	StringTie	exon	40464471	40464547	1000	+	.	gene_id "MSTRG.62816"; transcript_id "MSTRG.62816.219"; exon_number "5";
chr15	StringTie	exon	40465335	40465435	1000	+	.	gene_id "MSTRG.62816"; transcript_id "MSTRG.62816.219"; exon_number "6";
chr15	StringTie	exon	40465941	40468235	1000	+	.	gene_id "MSTRG.62816"; transcript_id "MSTRG.62816.219"; exon_number "7";
chr15	StringTie	transcript	40358339	40378656	1000	+	.	gene_id "MSTRG.62816"; transcript_id "MSTRG.62816.22";
chr15	StringTie	exon	40358339	40358440	1000	+	.	gene_id "MSTRG.62816"; transcript_id "MSTRG.62816.22"; exon_number "1";
chr15	StringTie	exon	40363625	40363954	1000	+	.	gene_id "MSTRG.62816"; transcript_id "MSTRG.62816.22"; exon_number "2";
chr15	StringTie	exon	40364226	40364255	1000	+	.	gene_id "MSTRG.62816"; transcript_id "MSTRG.62816.22"; exon_number "3";
chr15	StringTie	exon	40364421	40364544	1000	+	.	gene_id "MSTRG.62816"; transcript_id "MSTRG.62816.22"; exon_number "4";
chr15	StringTie	exon	40364838	40364953	1000	+	.	gene_id "MSTRG.62816"; transcript_id "MSTRG.62816.22"; exon_number "5";
chr15	StringTie	exon	40365147	40365274	1000	+	.	gene_id "MSTRG.62816"; transcript_id "MSTRG.62816.22"; exon_number "6";
chr15	StringTie	exon	40365628	40365725	1000	+	.	gene_id "MSTRG.62816"; transcript_id "MSTRG.62816.22"; exon_number "7";
chr15	StringTie	exon	40367058	40372122	1000	+	.	gene_id "MSTRG.62816"; transcript_id "MSTRG.62816.22"; exon_number "8";
chr15	StringTie	exon	40377369	40378656	1000	+	.	gene_id "MSTRG.62816"; transcript_id "MSTRG.62816.22"; exon_number "9";
chr15	StringTie	transcript	40441456	40468213	1000	+	.	gene_id "MSTRG.62816"; transcript_id "MSTRG.62816.220";
chr15	StringTie	exon	40441456	40441535	1000	+	.	gene_id "MSTRG.62816"; transcript_id "MSTRG.62816.220"; exon_number "1";
chr15	StringTie	exon	40458451	40459896	1000	+	.	gene_id "MSTRG.62816"; transcript_id "MSTRG.62816.220"; exon_number "2";
chr15	StringTie	exon	40461915	40462294	1000	+	.	gene_id "MSTRG.62816"; transcript_id "MSTRG.62816.220"; exon_number "3";
chr15	StringTie	exon	40463861	40464020	1000	+	.	gene_id "MSTRG.62816"; transcript_id "MSTRG.62816.220"; exon_number "4";
chr15	StringTie	exon	40464471	40464547	1000	+	.	gene_id "MSTRG.62816"; transcript_id "MSTRG.62816.220"; exon_number "5";
chr15	StringTie	exon	40465335	40465435	1000	+	.	gene_id "MSTRG.62816"; transcript_id "MSTRG.62816.220"; exon_number "6";
chr15	StringTie	exon	40465941	40468213	1000	+	.	gene_id "MSTRG.62816"; transcript_id "MSTRG.62816.220"; exon_number "7";
chr15	StringTie	transcript	40441498	40468241	1000	+	.	gene_id "MSTRG.62816"; transcript_id "MSTRG.62816.221";
chr15	StringTie	exon	40441498	40441535	1000	+	.	gene_id "MSTRG.62816"; transcript_id "MSTRG.62816.221"; exon_number "1";
chr15	StringTie	exon	40458451	40459896	1000	+	.	gene_id "MSTRG.62816"; transcript_id "MSTRG.62816.221"; exon_number "2";
chr15	StringTie	exon	40461912	40462294	1000	+	.	gene_id "MSTRG.62816"; transcript_id "MSTRG.62816.221"; exon_number "3";
chr15	StringTie	exon	40463861	40464020	1000	+	.	gene_id "MSTRG.62816"; transcript_id "MSTRG.62816.221"; exon_number "4";
chr15	StringTie	exon	40464471	40464547	1000	+	.	gene_id "MSTRG.62816"; transcript_id "MSTRG.62816.221"; exon_number "5";
chr15	StringTie	exon	40465335	40465435	1000	+	.	gene_id "MSTRG.62816"; transcript_id "MSTRG.62816.221"; exon_number "6";
chr15	StringTie	exon	40465941	40466217	1000	+	.	gene_id "MSTRG.62816"; transcript_id "MSTRG.62816.221"; exon_number "7";
chr15	StringTie	exon	40466313	40468241	1000	+	.	gene_id "MSTRG.62816"; transcript_id "MSTRG.62816.221"; exon_number "8";
chr15	StringTie	transcript	40442682	40468236	1000	+	.	gene_id "MSTRG.62816"; transcript_id "MSTRG.62816.222";
chr15	StringTie	exon	40442682	40442710	1000	+	.	gene_id "MSTRG.62816"; transcript_id "MSTRG.62816.222"; exon_number "1";
chr15	StringTie	exon	40458451	40459896	1000	+	.	gene_id "MSTRG.62816"; transcript_id "MSTRG.62816.222"; exon_number "2";
chr15	StringTie	exon	40461915	40462294	1000	+	.	gene_id "MSTRG.62816"; transcript_id "MSTRG.62816.222"; exon_number "3";
chr15	StringTie	exon	40463861	40464020	1000	+	.	gene_id "MSTRG.62816"; transcript_id "MSTRG.62816.222"; exon_number "4";
chr15	StringTie	exon	40464471	40464547	1000	+	.	gene_id "MSTRG.62816"; transcript_id "MSTRG.62816.222"; exon_number "5";
chr15	StringTie	exon	40465344	40465435	1000	+	.	gene_id "MSTRG.62816"; transcript_id "MSTRG.62816.222"; exon_number "6";
chr15	StringTie	exon	40465941	40468236	1000	+	.	gene_id "MSTRG.62816"; transcript_id "MSTRG.62816.222"; exon_number "7";
chr15	StringTie	transcript	40442705	40468391	1000	+	.	gene_id "MSTRG.62816"; transcript_id "MSTRG.62816.223";
chr15	StringTie	exon	40442705	40443325	1000	+	.	gene_id "MSTRG.62816"; transcript_id "MSTRG.62816.223"; exon_number "1";
chr15	StringTie	exon	40445452	40445543	1000	+	.	gene_id "MSTRG.62816"; transcript_id "MSTRG.62816.223"; exon_number "2";
chr15	StringTie	exon	40458451	40459896	1000	+	.	gene_id "MSTRG.62816"; transcript_id "MSTRG.62816.223"; exon_number "3";
chr15	StringTie	exon	40461915	40462294	1000	+	.	gene_id "MSTRG.62816"; transcript_id "MSTRG.62816.223"; exon_number "4";
chr15	StringTie	exon	40463861	40464020	1000	+	.	gene_id "MSTRG.62816"; transcript_id "MSTRG.62816.223"; exon_number "5";
chr15	StringTie	exon	40464471	40464547	1000	+	.	gene_id "MSTRG.62816"; transcript_id "MSTRG.62816.223"; exon_number "6";
chr15	StringTie	exon	40465344	40465435	1000	+	.	gene_id "MSTRG.62816"; transcript_id "MSTRG.62816.223"; exon_number "7";
chr15	StringTie	exon	40465941	40468391	1000	+	.	gene_id "MSTRG.62816"; transcript_id "MSTRG.62816.223"; exon_number "8";
chr15	StringTie	transcript	40442863	40468391	1000	+	.	gene_id "MSTRG.62816"; transcript_id "MSTRG.62816.224";
chr15	StringTie	exon	40442863	40443325	1000	+	.	gene_id "MSTRG.62816"; transcript_id "MSTRG.62816.224"; exon_number "1";
chr15	StringTie	exon	40458451	40459896	1000	+	.	gene_id "MSTRG.62816"; transcript_id "MSTRG.62816.224"; exon_number "2";
chr15	StringTie	exon	40461915	40462294	1000	+	.	gene_id "MSTRG.62816"; transcript_id "MSTRG.62816.224"; exon_number "3";
chr15	StringTie	exon	40463861	40464020	1000	+	.	gene_id "MSTRG.62816"; transcript_id "MSTRG.62816.224"; exon_number "4";
chr15	StringTie	exon	40464471	40464547	1000	+	.	gene_id "MSTRG.62816"; transcript_id "MSTRG.62816.224"; exon_number "5";
chr15	StringTie	exon	40465344	40465435	1000	+	.	gene_id "MSTRG.62816"; transcript_id "MSTRG.62816.224"; exon_number "6";
chr15	StringTie	exon	40465941	40468391	1000	+	.	gene_id "MSTRG.62816"; transcript_id "MSTRG.62816.224"; exon_number "7";
chr15	StringTie	transcript	40445473	40468241	1000	+	.	gene_id "MSTRG.62816"; transcript_id "MSTRG.62816.225";
chr15	StringTie	exon	40445473	40445543	1000	+	.	gene_id "MSTRG.62816"; transcript_id "MSTRG.62816.225"; exon_number "1";
chr15	StringTie	exon	40458451	40459896	1000	+	.	gene_id "MSTRG.62816"; transcript_id "MSTRG.62816.225"; exon_number "2";
chr15	StringTie	exon	40461915	40462294	1000	+	.	gene_id "MSTRG.62816"; transcript_id "MSTRG.62816.225"; exon_number "3";
chr15	StringTie	exon	40463861	40464020	1000	+	.	gene_id "MSTRG.62816"; transcript_id "MSTRG.62816.225"; exon_number "4";
chr15	StringTie	exon	40464471	40464547	1000	+	.	gene_id "MSTRG.62816"; transcript_id "MSTRG.62816.225"; exon_number "5";
chr15	StringTie	exon	40465335	40465435	1000	+	.	gene_id "MSTRG.62816"; transcript_id "MSTRG.62816.225"; exon_number "6";
chr15	StringTie	exon	40465941	40468241	1000	+	.	gene_id "MSTRG.62816"; transcript_id "MSTRG.62816.225"; exon_number "7";
chr15	StringTie	transcript	40448915	40468274	1000	+	.	gene_id "MSTRG.62816"; transcript_id "MSTRG.62816.226";
chr15	StringTie	exon	40448915	40448947	1000	+	.	gene_id "MSTRG.62816"; transcript_id "MSTRG.62816.226"; exon_number "1";
chr15	StringTie	exon	40458451	40459896	1000	+	.	gene_id "MSTRG.62816"; transcript_id "MSTRG.62816.226"; exon_number "2";
chr15	StringTie	exon	40461915	40462294	1000	+	.	gene_id "MSTRG.62816"; transcript_id "MSTRG.62816.226"; exon_number "3";
chr15	StringTie	exon	40463861	40464020	1000	+	.	gene_id "MSTRG.62816"; transcript_id "MSTRG.62816.226"; exon_number "4";
chr15	StringTie	exon	40464471	40464547	1000	+	.	gene_id "MSTRG.62816"; transcript_id "MSTRG.62816.226"; exon_number "5";
chr15	StringTie	exon	40465335	40465435	1000	+	.	gene_id "MSTRG.62816"; transcript_id "MSTRG.62816.226"; exon_number "6";
chr15	StringTie	exon	40465941	40468274	1000	+	.	gene_id "MSTRG.62816"; transcript_id "MSTRG.62816.226"; exon_number "7";
chr15	StringTie	transcript	40470930	40474535	1000	+	.	gene_id "MSTRG.62816"; transcript_id "MSTRG.62816.229";
chr15	StringTie	exon	40470930	40471574	1000	+	.	gene_id "MSTRG.62816"; transcript_id "MSTRG.62816.229"; exon_number "1";
chr15	StringTie	exon	40471682	40474535	1000	+	.	gene_id "MSTRG.62816"; transcript_id "MSTRG.62816.229"; exon_number "2";
chr15	StringTie	transcript	40358354	40371056	1000	+	.	gene_id "MSTRG.62816"; transcript_id "MSTRG.62816.23";
chr15	StringTie	exon	40358354	40358440	1000	+	.	gene_id "MSTRG.62816"; transcript_id "MSTRG.62816.23"; exon_number "1";
chr15	StringTie	exon	40363625	40363954	1000	+	.	gene_id "MSTRG.62816"; transcript_id "MSTRG.62816.23"; exon_number "2";
chr15	StringTie	exon	40364226	40364255	1000	+	.	gene_id "MSTRG.62816"; transcript_id "MSTRG.62816.23"; exon_number "3";
chr15	StringTie	exon	40364421	40364544	1000	+	.	gene_id "MSTRG.62816"; transcript_id "MSTRG.62816.23"; exon_number "4";
chr15	StringTie	exon	40364838	40364953	1000	+	.	gene_id "MSTRG.62816"; transcript_id "MSTRG.62816.23"; exon_number "5";
chr15	StringTie	exon	40365147	40365274	1000	+	.	gene_id "MSTRG.62816"; transcript_id "MSTRG.62816.23"; exon_number "6";
chr15	StringTie	exon	40365628	40365725	1000	+	.	gene_id "MSTRG.62816"; transcript_id "MSTRG.62816.23"; exon_number "7";
chr15	StringTie	exon	40367058	40367399	1000	+	.	gene_id "MSTRG.62816"; transcript_id "MSTRG.62816.23"; exon_number "8";
chr15	StringTie	exon	40367709	40371056	1000	+	.	gene_id "MSTRG.62816"; transcript_id "MSTRG.62816.23"; exon_number "9";
chr15	StringTie	transcript	40471031	40473153	1000	+	.	gene_id "MSTRG.62816"; transcript_id "MSTRG.62816.231";
chr15	StringTie	exon	40471031	40471681	1000	+	.	gene_id "MSTRG.62816"; transcript_id "MSTRG.62816.231"; exon_number "1";
chr15	StringTie	exon	40471715	40473153	1000	+	.	gene_id "MSTRG.62816"; transcript_id "MSTRG.62816.231"; exon_number "2";
chr15	StringTie	transcript	40471039	40473166	1000	+	.	gene_id "MSTRG.62816"; transcript_id "MSTRG.62816.232";
chr15	StringTie	exon	40471039	40471162	1000	+	.	gene_id "MSTRG.62816"; transcript_id "MSTRG.62816.232"; exon_number "1";
chr15	StringTie	exon	40471442	40473166	1000	+	.	gene_id "MSTRG.62816"; transcript_id "MSTRG.62816.232"; exon_number "2";
chr15	StringTie	transcript	40471292	40473197	1000	+	.	gene_id "MSTRG.62816"; transcript_id "MSTRG.62816.234";
chr15	StringTie	exon	40471292	40471558	1000	+	.	gene_id "MSTRG.62816"; transcript_id "MSTRG.62816.234"; exon_number "1";
chr15	StringTie	exon	40471682	40473197	1000	+	.	gene_id "MSTRG.62816"; transcript_id "MSTRG.62816.234"; exon_number "2";
chr15	StringTie	transcript	40358354	40378657	1000	+	.	gene_id "MSTRG.62816"; transcript_id "MSTRG.62816.24";
chr15	StringTie	exon	40358354	40358440	1000	+	.	gene_id "MSTRG.62816"; transcript_id "MSTRG.62816.24"; exon_number "1";
chr15	StringTie	exon	40363625	40363954	1000	+	.	gene_id "MSTRG.62816"; transcript_id "MSTRG.62816.24"; exon_number "2";
chr15	StringTie	exon	40364226	40364255	1000	+	.	gene_id "MSTRG.62816"; transcript_id "MSTRG.62816.24"; exon_number "3";
chr15	StringTie	exon	40364421	40364544	1000	+	.	gene_id "MSTRG.62816"; transcript_id "MSTRG.62816.24"; exon_number "4";
chr15	StringTie	exon	40364838	40364953	1000	+	.	gene_id "MSTRG.62816"; transcript_id "MSTRG.62816.24"; exon_number "5";
chr15	StringTie	exon	40365147	40365274	1000	+	.	gene_id "MSTRG.62816"; transcript_id "MSTRG.62816.24"; exon_number "6";
chr15	StringTie	exon	40365633	40365725	1000	+	.	gene_id "MSTRG.62816"; transcript_id "MSTRG.62816.24"; exon_number "7";
chr15	StringTie	exon	40367058	40372122	1000	+	.	gene_id "MSTRG.62816"; transcript_id "MSTRG.62816.24"; exon_number "8";
chr15	StringTie	exon	40372374	40378657	1000	+	.	gene_id "MSTRG.62816"; transcript_id "MSTRG.62816.24"; exon_number "9";
chr15	StringTie	transcript	40358368	40378537	1000	+	.	gene_id "MSTRG.62816"; transcript_id "MSTRG.62816.25";
chr15	StringTie	exon	40358368	40358440	1000	+	.	gene_id "MSTRG.62816"; transcript_id "MSTRG.62816.25"; exon_number "1";
chr15	StringTie	exon	40363625	40363954	1000	+	.	gene_id "MSTRG.62816"; transcript_id "MSTRG.62816.25"; exon_number "2";
chr15	StringTie	exon	40364226	40364255	1000	+	.	gene_id "MSTRG.62816"; transcript_id "MSTRG.62816.25"; exon_number "3";
chr15	StringTie	exon	40364421	40364544	1000	+	.	gene_id "MSTRG.62816"; transcript_id "MSTRG.62816.25"; exon_number "4";
chr15	StringTie	exon	40364838	40364953	1000	+	.	gene_id "MSTRG.62816"; transcript_id "MSTRG.62816.25"; exon_number "5";
chr15	StringTie	exon	40365147	40365274	1000	+	.	gene_id "MSTRG.62816"; transcript_id "MSTRG.62816.25"; exon_number "6";
chr15	StringTie	exon	40365628	40365725	1000	+	.	gene_id "MSTRG.62816"; transcript_id "MSTRG.62816.25"; exon_number "7";
chr15	StringTie	exon	40367058	40375774	1000	+	.	gene_id "MSTRG.62816"; transcript_id "MSTRG.62816.25"; exon_number "8";
chr15	StringTie	exon	40376189	40378537	1000	+	.	gene_id "MSTRG.62816"; transcript_id "MSTRG.62816.25"; exon_number "9";
chr15	StringTie	transcript	40358788	40378665	1000	+	.	gene_id "MSTRG.62816"; transcript_id "MSTRG.62816.26";
chr15	StringTie	exon	40358788	40358829	1000	+	.	gene_id "MSTRG.62816"; transcript_id "MSTRG.62816.26"; exon_number "1";
chr15	StringTie	exon	40363625	40363954	1000	+	.	gene_id "MSTRG.62816"; transcript_id "MSTRG.62816.26"; exon_number "2";
chr15	StringTie	exon	40364226	40364255	1000	+	.	gene_id "MSTRG.62816"; transcript_id "MSTRG.62816.26"; exon_number "3";
chr15	StringTie	exon	40364421	40364544	1000	+	.	gene_id "MSTRG.62816"; transcript_id "MSTRG.62816.26"; exon_number "4";
chr15	StringTie	exon	40364838	40364953	1000	+	.	gene_id "MSTRG.62816"; transcript_id "MSTRG.62816.26"; exon_number "5";
chr15	StringTie	exon	40365147	40365274	1000	+	.	gene_id "MSTRG.62816"; transcript_id "MSTRG.62816.26"; exon_number "6";
chr15	StringTie	exon	40365628	40365725	1000	+	.	gene_id "MSTRG.62816"; transcript_id "MSTRG.62816.26"; exon_number "7";
chr15	StringTie	exon	40367058	40372480	1000	+	.	gene_id "MSTRG.62816"; transcript_id "MSTRG.62816.26"; exon_number "8";
chr15	StringTie	exon	40375530	40375774	1000	+	.	gene_id "MSTRG.62816"; transcript_id "MSTRG.62816.26"; exon_number "9";
chr15	StringTie	exon	40377014	40378665	1000	+	.	gene_id "MSTRG.62816"; transcript_id "MSTRG.62816.26"; exon_number "10";
chr15	StringTie	transcript	40364223	40371054	1000	+	.	gene_id "MSTRG.62816"; transcript_id "MSTRG.62816.27";
chr15	StringTie	exon	40364223	40364255	1000	+	.	gene_id "MSTRG.62816"; transcript_id "MSTRG.62816.27"; exon_number "1";
chr15	StringTie	exon	40364421	40364953	1000	+	.	gene_id "MSTRG.62816"; transcript_id "MSTRG.62816.27"; exon_number "2";
chr15	StringTie	exon	40365147	40365274	1000	+	.	gene_id "MSTRG.62816"; transcript_id "MSTRG.62816.27"; exon_number "3";
chr15	StringTie	exon	40365573	40365725	1000	+	.	gene_id "MSTRG.62816"; transcript_id "MSTRG.62816.27"; exon_number "4";
chr15	StringTie	exon	40367058	40371054	1000	+	.	gene_id "MSTRG.62816"; transcript_id "MSTRG.62816.27"; exon_number "5";
chr15	StringTie	transcript	40358226	40422237	1000	+	.	gene_id "MSTRG.62816"; transcript_id "MSTRG.62816.3";
chr15	StringTie	exon	40358226	40358440	1000	+	.	gene_id "MSTRG.62816"; transcript_id "MSTRG.62816.3"; exon_number "1";
chr15	StringTie	exon	40363625	40363954	1000	+	.	gene_id "MSTRG.62816"; transcript_id "MSTRG.62816.3"; exon_number "2";
chr15	StringTie	exon	40364226	40364255	1000	+	.	gene_id "MSTRG.62816"; transcript_id "MSTRG.62816.3"; exon_number "3";
chr15	StringTie	exon	40364421	40364544	1000	+	.	gene_id "MSTRG.62816"; transcript_id "MSTRG.62816.3"; exon_number "4";
chr15	StringTie	exon	40364838	40364953	1000	+	.	gene_id "MSTRG.62816"; transcript_id "MSTRG.62816.3"; exon_number "5";
chr15	StringTie	exon	40365147	40365274	1000	+	.	gene_id "MSTRG.62816"; transcript_id "MSTRG.62816.3"; exon_number "6";
chr15	StringTie	exon	40365628	40365725	1000	+	.	gene_id "MSTRG.62816"; transcript_id "MSTRG.62816.3"; exon_number "7";
chr15	StringTie	exon	40367058	40375774	1000	+	.	gene_id "MSTRG.62816"; transcript_id "MSTRG.62816.3"; exon_number "8";
chr15	StringTie	exon	40383228	40383322	1000	+	.	gene_id "MSTRG.62816"; transcript_id "MSTRG.62816.3"; exon_number "9";
chr15	StringTie	exon	40386362	40386494	1000	+	.	gene_id "MSTRG.62816"; transcript_id "MSTRG.62816.3"; exon_number "10";
chr15	StringTie	exon	40387159	40387206	1000	+	.	gene_id "MSTRG.62816"; transcript_id "MSTRG.62816.3"; exon_number "11";
chr15	StringTie	exon	40389506	40389611	1000	+	.	gene_id "MSTRG.62816"; transcript_id "MSTRG.62816.3"; exon_number "12";
chr15	StringTie	exon	40389836	40389929	1000	+	.	gene_id "MSTRG.62816"; transcript_id "MSTRG.62816.3"; exon_number "13";
chr15	StringTie	exon	40391493	40391554	1000	+	.	gene_id "MSTRG.62816"; transcript_id "MSTRG.62816.3"; exon_number "14";
chr15	StringTie	exon	40391949	40392023	1000	+	.	gene_id "MSTRG.62816"; transcript_id "MSTRG.62816.3"; exon_number "15";
chr15	StringTie	exon	40393469	40399859	1000	+	.	gene_id "MSTRG.62816"; transcript_id "MSTRG.62816.3"; exon_number "16";
chr15	StringTie	exon	40402195	40402288	1000	+	.	gene_id "MSTRG.62816"; transcript_id "MSTRG.62816.3"; exon_number "17";
chr15	StringTie	exon	40407636	40407725	1000	+	.	gene_id "MSTRG.62816"; transcript_id "MSTRG.62816.3"; exon_number "18";
chr15	StringTie	exon	40407939	40407990	1000	+	.	gene_id "MSTRG.62816"; transcript_id "MSTRG.62816.3"; exon_number "19";
chr15	StringTie	exon	40410628	40410797	1000	+	.	gene_id "MSTRG.62816"; transcript_id "MSTRG.62816.3"; exon_number "20";
chr15	StringTie	exon	40411260	40411353	1000	+	.	gene_id "MSTRG.62816"; transcript_id "MSTRG.62816.3"; exon_number "21";
chr15	StringTie	exon	40411555	40411691	1000	+	.	gene_id "MSTRG.62816"; transcript_id "MSTRG.62816.3"; exon_number "22";
chr15	StringTie	exon	40412991	40415482	1000	+	.	gene_id "MSTRG.62816"; transcript_id "MSTRG.62816.3"; exon_number "23";
chr15	StringTie	exon	40416078	40422237	1000	+	.	gene_id "MSTRG.62816"; transcript_id "MSTRG.62816.3"; exon_number "24";
chr15	StringTie	transcript	40382541	40468306	1000	+	.	gene_id "MSTRG.62816"; transcript_id "MSTRG.62816.31";
chr15	StringTie	exon	40382541	40383322	1000	+	.	gene_id "MSTRG.62816"; transcript_id "MSTRG.62816.31"; exon_number "1";
chr15	StringTie	exon	40386362	40386494	1000	+	.	gene_id "MSTRG.62816"; transcript_id "MSTRG.62816.31"; exon_number "2";
chr15	StringTie	exon	40387159	40387206	1000	+	.	gene_id "MSTRG.62816"; transcript_id "MSTRG.62816.31"; exon_number "3";
chr15	StringTie	exon	40389506	40389611	1000	+	.	gene_id "MSTRG.62816"; transcript_id "MSTRG.62816.31"; exon_number "4";
chr15	StringTie	exon	40389836	40389929	1000	+	.	gene_id "MSTRG.62816"; transcript_id "MSTRG.62816.31"; exon_number "5";
chr15	StringTie	exon	40391493	40391554	1000	+	.	gene_id "MSTRG.62816"; transcript_id "MSTRG.62816.31"; exon_number "6";
chr15	StringTie	exon	40391949	40392023	1000	+	.	gene_id "MSTRG.62816"; transcript_id "MSTRG.62816.31"; exon_number "7";
chr15	StringTie	exon	40393469	40399859	1000	+	.	gene_id "MSTRG.62816"; transcript_id "MSTRG.62816.31"; exon_number "8";
chr15	StringTie	exon	40402195	40402288	1000	+	.	gene_id "MSTRG.62816"; transcript_id "MSTRG.62816.31"; exon_number "9";
chr15	StringTie	exon	40405480	40405971	1000	+	.	gene_id "MSTRG.62816"; transcript_id "MSTRG.62816.31"; exon_number "10";
chr15	StringTie	exon	40407636	40407725	1000	+	.	gene_id "MSTRG.62816"; transcript_id "MSTRG.62816.31"; exon_number "11";
chr15	StringTie	exon	40407939	40407990	1000	+	.	gene_id "MSTRG.62816"; transcript_id "MSTRG.62816.31"; exon_number "12";
chr15	StringTie	exon	40410628	40410797	1000	+	.	gene_id "MSTRG.62816"; transcript_id "MSTRG.62816.31"; exon_number "13";
chr15	StringTie	exon	40411260	40411353	1000	+	.	gene_id "MSTRG.62816"; transcript_id "MSTRG.62816.31"; exon_number "14";
chr15	StringTie	exon	40411555	40411691	1000	+	.	gene_id "MSTRG.62816"; transcript_id "MSTRG.62816.31"; exon_number "15";
chr15	StringTie	exon	40412991	40413087	1000	+	.	gene_id "MSTRG.62816"; transcript_id "MSTRG.62816.31"; exon_number "16";
chr15	StringTie	exon	40414889	40414982	1000	+	.	gene_id "MSTRG.62816"; transcript_id "MSTRG.62816.31"; exon_number "17";
chr15	StringTie	exon	40415401	40415482	1000	+	.	gene_id "MSTRG.62816"; transcript_id "MSTRG.62816.31"; exon_number "18";
chr15	StringTie	exon	40416078	40416182	1000	+	.	gene_id "MSTRG.62816"; transcript_id "MSTRG.62816.31"; exon_number "19";
chr15	StringTie	exon	40416290	40416362	1000	+	.	gene_id "MSTRG.62816"; transcript_id "MSTRG.62816.31"; exon_number "20";
chr15	StringTie	exon	40435417	40437307	1000	+	.	gene_id "MSTRG.62816"; transcript_id "MSTRG.62816.31"; exon_number "21";
chr15	StringTie	exon	40437536	40437584	1000	+	.	gene_id "MSTRG.62816"; transcript_id "MSTRG.62816.31"; exon_number "22";
chr15	StringTie	exon	40438676	40438788	1000	+	.	gene_id "MSTRG.62816"; transcript_id "MSTRG.62816.31"; exon_number "23";
chr15	StringTie	exon	40439854	40439965	1000	+	.	gene_id "MSTRG.62816"; transcript_id "MSTRG.62816.31"; exon_number "24";
chr15	StringTie	exon	40458451	40459896	1000	+	.	gene_id "MSTRG.62816"; transcript_id "MSTRG.62816.31"; exon_number "25";
chr15	StringTie	exon	40461912	40462294	1000	+	.	gene_id "MSTRG.62816"; transcript_id "MSTRG.62816.31"; exon_number "26";
chr15	StringTie	exon	40463861	40464020	1000	+	.	gene_id "MSTRG.62816"; transcript_id "MSTRG.62816.31"; exon_number "27";
chr15	StringTie	exon	40464471	40464547	1000	+	.	gene_id "MSTRG.62816"; transcript_id "MSTRG.62816.31"; exon_number "28";
chr15	StringTie	exon	40465344	40465435	1000	+	.	gene_id "MSTRG.62816"; transcript_id "MSTRG.62816.31"; exon_number "29";
chr15	StringTie	exon	40465941	40468306	1000	+	.	gene_id "MSTRG.62816"; transcript_id "MSTRG.62816.31"; exon_number "30";
chr15	StringTie	transcript	40382684	40421318	1000	+	.	gene_id "MSTRG.62816"; transcript_id "MSTRG.62816.32";
chr15	StringTie	exon	40382684	40383044	1000	+	.	gene_id "MSTRG.62816"; transcript_id "MSTRG.62816.32"; exon_number "1";
chr15	StringTie	exon	40383228	40383322	1000	+	.	gene_id "MSTRG.62816"; transcript_id "MSTRG.62816.32"; exon_number "2";
chr15	StringTie	exon	40386362	40386494	1000	+	.	gene_id "MSTRG.62816"; transcript_id "MSTRG.62816.32"; exon_number "3";
chr15	StringTie	exon	40387159	40387206	1000	+	.	gene_id "MSTRG.62816"; transcript_id "MSTRG.62816.32"; exon_number "4";
chr15	StringTie	exon	40389506	40389611	1000	+	.	gene_id "MSTRG.62816"; transcript_id "MSTRG.62816.32"; exon_number "5";
chr15	StringTie	exon	40389836	40389929	1000	+	.	gene_id "MSTRG.62816"; transcript_id "MSTRG.62816.32"; exon_number "6";
chr15	StringTie	exon	40391493	40391554	1000	+	.	gene_id "MSTRG.62816"; transcript_id "MSTRG.62816.32"; exon_number "7";
chr15	StringTie	exon	40391949	40392023	1000	+	.	gene_id "MSTRG.62816"; transcript_id "MSTRG.62816.32"; exon_number "8";
chr15	StringTie	exon	40393469	40399859	1000	+	.	gene_id "MSTRG.62816"; transcript_id "MSTRG.62816.32"; exon_number "9";
chr15	StringTie	exon	40402195	40402288	1000	+	.	gene_id "MSTRG.62816"; transcript_id "MSTRG.62816.32"; exon_number "10";
chr15	StringTie	exon	40407636	40407725	1000	+	.	gene_id "MSTRG.62816"; transcript_id "MSTRG.62816.32"; exon_number "11";
chr15	StringTie	exon	40407939	40407990	1000	+	.	gene_id "MSTRG.62816"; transcript_id "MSTRG.62816.32"; exon_number "12";
chr15	StringTie	exon	40410628	40410797	1000	+	.	gene_id "MSTRG.62816"; transcript_id "MSTRG.62816.32"; exon_number "13";
chr15	StringTie	exon	40411260	40411353	1000	+	.	gene_id "MSTRG.62816"; transcript_id "MSTRG.62816.32"; exon_number "14";
chr15	StringTie	exon	40411555	40411691	1000	+	.	gene_id "MSTRG.62816"; transcript_id "MSTRG.62816.32"; exon_number "15";
chr15	StringTie	exon	40412991	40413087	1000	+	.	gene_id "MSTRG.62816"; transcript_id "MSTRG.62816.32"; exon_number "16";
chr15	StringTie	exon	40414889	40414982	1000	+	.	gene_id "MSTRG.62816"; transcript_id "MSTRG.62816.32"; exon_number "17";
chr15	StringTie	exon	40415401	40415482	1000	+	.	gene_id "MSTRG.62816"; transcript_id "MSTRG.62816.32"; exon_number "18";
chr15	StringTie	exon	40416078	40416182	1000	+	.	gene_id "MSTRG.62816"; transcript_id "MSTRG.62816.32"; exon_number "19";
chr15	StringTie	exon	40416290	40416362	1000	+	.	gene_id "MSTRG.62816"; transcript_id "MSTRG.62816.32"; exon_number "20";
chr15	StringTie	exon	40418130	40421318	1000	+	.	gene_id "MSTRG.62816"; transcript_id "MSTRG.62816.32"; exon_number "21";
chr15	StringTie	transcript	40382689	40435948	1000	+	.	gene_id "MSTRG.62816"; transcript_id "MSTRG.62816.33";
chr15	StringTie	exon	40382689	40383044	1000	+	.	gene_id "MSTRG.62816"; transcript_id "MSTRG.62816.33"; exon_number "1";
chr15	StringTie	exon	40383228	40383322	1000	+	.	gene_id "MSTRG.62816"; transcript_id "MSTRG.62816.33"; exon_number "2";
chr15	StringTie	exon	40386362	40386494	1000	+	.	gene_id "MSTRG.62816"; transcript_id "MSTRG.62816.33"; exon_number "3";
chr15	StringTie	exon	40387159	40387206	1000	+	.	gene_id "MSTRG.62816"; transcript_id "MSTRG.62816.33"; exon_number "4";
chr15	StringTie	exon	40389506	40389611	1000	+	.	gene_id "MSTRG.62816"; transcript_id "MSTRG.62816.33"; exon_number "5";
chr15	StringTie	exon	40389836	40389929	1000	+	.	gene_id "MSTRG.62816"; transcript_id "MSTRG.62816.33"; exon_number "6";
chr15	StringTie	exon	40391493	40391554	1000	+	.	gene_id "MSTRG.62816"; transcript_id "MSTRG.62816.33"; exon_number "7";
chr15	StringTie	exon	40391949	40392023	1000	+	.	gene_id "MSTRG.62816"; transcript_id "MSTRG.62816.33"; exon_number "8";
chr15	StringTie	exon	40393469	40399859	1000	+	.	gene_id "MSTRG.62816"; transcript_id "MSTRG.62816.33"; exon_number "9";
chr15	StringTie	exon	40402195	40402288	1000	+	.	gene_id "MSTRG.62816"; transcript_id "MSTRG.62816.33"; exon_number "10";
chr15	StringTie	exon	40407636	40407725	1000	+	.	gene_id "MSTRG.62816"; transcript_id "MSTRG.62816.33"; exon_number "11";
chr15	StringTie	exon	40407939	40407990	1000	+	.	gene_id "MSTRG.62816"; transcript_id "MSTRG.62816.33"; exon_number "12";
chr15	StringTie	exon	40410628	40410797	1000	+	.	gene_id "MSTRG.62816"; transcript_id "MSTRG.62816.33"; exon_number "13";
chr15	StringTie	exon	40411260	40411353	1000	+	.	gene_id "MSTRG.62816"; transcript_id "MSTRG.62816.33"; exon_number "14";
chr15	StringTie	exon	40411555	40411691	1000	+	.	gene_id "MSTRG.62816"; transcript_id "MSTRG.62816.33"; exon_number "15";
chr15	StringTie	exon	40412991	40413087	1000	+	.	gene_id "MSTRG.62816"; transcript_id "MSTRG.62816.33"; exon_number "16";
chr15	StringTie	exon	40414889	40414982	1000	+	.	gene_id "MSTRG.62816"; transcript_id "MSTRG.62816.33"; exon_number "17";
chr15	StringTie	exon	40415401	40415482	1000	+	.	gene_id "MSTRG.62816"; transcript_id "MSTRG.62816.33"; exon_number "18";
chr15	StringTie	exon	40416078	40416182	1000	+	.	gene_id "MSTRG.62816"; transcript_id "MSTRG.62816.33"; exon_number "19";
chr15	StringTie	exon	40416290	40416362	1000	+	.	gene_id "MSTRG.62816"; transcript_id "MSTRG.62816.33"; exon_number "20";
chr15	StringTie	exon	40435417	40435948	1000	+	.	gene_id "MSTRG.62816"; transcript_id "MSTRG.62816.33"; exon_number "21";
chr15	StringTie	transcript	40382689	40436161	1000	+	.	gene_id "MSTRG.62816"; transcript_id "MSTRG.62816.34";
chr15	StringTie	exon	40382689	40383044	1000	+	.	gene_id "MSTRG.62816"; transcript_id "MSTRG.62816.34"; exon_number "1";
chr15	StringTie	exon	40383228	40383322	1000	+	.	gene_id "MSTRG.62816"; transcript_id "MSTRG.62816.34"; exon_number "2";
chr15	StringTie	exon	40384457	40386494	1000	+	.	gene_id "MSTRG.62816"; transcript_id "MSTRG.62816.34"; exon_number "3";
chr15	StringTie	exon	40387159	40387206	1000	+	.	gene_id "MSTRG.62816"; transcript_id "MSTRG.62816.34"; exon_number "4";
chr15	StringTie	exon	40389506	40389611	1000	+	.	gene_id "MSTRG.62816"; transcript_id "MSTRG.62816.34"; exon_number "5";
chr15	StringTie	exon	40389836	40389929	1000	+	.	gene_id "MSTRG.62816"; transcript_id "MSTRG.62816.34"; exon_number "6";
chr15	StringTie	exon	40391493	40391554	1000	+	.	gene_id "MSTRG.62816"; transcript_id "MSTRG.62816.34"; exon_number "7";
chr15	StringTie	exon	40391949	40392023	1000	+	.	gene_id "MSTRG.62816"; transcript_id "MSTRG.62816.34"; exon_number "8";
chr15	StringTie	exon	40393469	40399859	1000	+	.	gene_id "MSTRG.62816"; transcript_id "MSTRG.62816.34"; exon_number "9";
chr15	StringTie	exon	40402195	40402288	1000	+	.	gene_id "MSTRG.62816"; transcript_id "MSTRG.62816.34"; exon_number "10";
chr15	StringTie	exon	40405826	40405971	1000	+	.	gene_id "MSTRG.62816"; transcript_id "MSTRG.62816.34"; exon_number "11";
chr15	StringTie	exon	40407636	40407725	1000	+	.	gene_id "MSTRG.62816"; transcript_id "MSTRG.62816.34"; exon_number "12";
chr15	StringTie	exon	40407939	40407990	1000	+	.	gene_id "MSTRG.62816"; transcript_id "MSTRG.62816.34"; exon_number "13";
chr15	StringTie	exon	40410628	40410797	1000	+	.	gene_id "MSTRG.62816"; transcript_id "MSTRG.62816.34"; exon_number "14";
chr15	StringTie	exon	40411260	40411353	1000	+	.	gene_id "MSTRG.62816"; transcript_id "MSTRG.62816.34"; exon_number "15";
chr15	StringTie	exon	40411555	40411691	1000	+	.	gene_id "MSTRG.62816"; transcript_id "MSTRG.62816.34"; exon_number "16";
chr15	StringTie	exon	40412991	40413087	1000	+	.	gene_id "MSTRG.62816"; transcript_id "MSTRG.62816.34"; exon_number "17";
chr15	StringTie	exon	40414889	40414982	1000	+	.	gene_id "MSTRG.62816"; transcript_id "MSTRG.62816.34"; exon_number "18";
chr15	StringTie	exon	40415401	40415482	1000	+	.	gene_id "MSTRG.62816"; transcript_id "MSTRG.62816.34"; exon_number "19";
chr15	StringTie	exon	40416078	40416182	1000	+	.	gene_id "MSTRG.62816"; transcript_id "MSTRG.62816.34"; exon_number "20";
chr15	StringTie	exon	40416290	40416362	1000	+	.	gene_id "MSTRG.62816"; transcript_id "MSTRG.62816.34"; exon_number "21";
chr15	StringTie	exon	40435422	40436161	1000	+	.	gene_id "MSTRG.62816"; transcript_id "MSTRG.62816.34"; exon_number "22";
chr15	StringTie	transcript	40382689	40436161	1000	+	.	gene_id "MSTRG.62816"; transcript_id "MSTRG.62816.35";
chr15	StringTie	exon	40382689	40383044	1000	+	.	gene_id "MSTRG.62816"; transcript_id "MSTRG.62816.35"; exon_number "1";
chr15	StringTie	exon	40383228	40383322	1000	+	.	gene_id "MSTRG.62816"; transcript_id "MSTRG.62816.35"; exon_number "2";
chr15	StringTie	exon	40386362	40386494	1000	+	.	gene_id "MSTRG.62816"; transcript_id "MSTRG.62816.35"; exon_number "3";
chr15	StringTie	exon	40387159	40387206	1000	+	.	gene_id "MSTRG.62816"; transcript_id "MSTRG.62816.35"; exon_number "4";
chr15	StringTie	exon	40389506	40389611	1000	+	.	gene_id "MSTRG.62816"; transcript_id "MSTRG.62816.35"; exon_number "5";
chr15	StringTie	exon	40389836	40389929	1000	+	.	gene_id "MSTRG.62816"; transcript_id "MSTRG.62816.35"; exon_number "6";
chr15	StringTie	exon	40391493	40391554	1000	+	.	gene_id "MSTRG.62816"; transcript_id "MSTRG.62816.35"; exon_number "7";
chr15	StringTie	exon	40391949	40392023	1000	+	.	gene_id "MSTRG.62816"; transcript_id "MSTRG.62816.35"; exon_number "8";
chr15	StringTie	exon	40393469	40394539	1000	+	.	gene_id "MSTRG.62816"; transcript_id "MSTRG.62816.35"; exon_number "9";
chr15	StringTie	exon	40395873	40399859	1000	+	.	gene_id "MSTRG.62816"; transcript_id "MSTRG.62816.35"; exon_number "10";
chr15	StringTie	exon	40402195	40402288	1000	+	.	gene_id "MSTRG.62816"; transcript_id "MSTRG.62816.35"; exon_number "11";
chr15	StringTie	exon	40405826	40405971	1000	+	.	gene_id "MSTRG.62816"; transcript_id "MSTRG.62816.35"; exon_number "12";
chr15	StringTie	exon	40407636	40407725	1000	+	.	gene_id "MSTRG.62816"; transcript_id "MSTRG.62816.35"; exon_number "13";
chr15	StringTie	exon	40407939	40407990	1000	+	.	gene_id "MSTRG.62816"; transcript_id "MSTRG.62816.35"; exon_number "14";
chr15	StringTie	exon	40410628	40410797	1000	+	.	gene_id "MSTRG.62816"; transcript_id "MSTRG.62816.35"; exon_number "15";
chr15	StringTie	exon	40411260	40411353	1000	+	.	gene_id "MSTRG.62816"; transcript_id "MSTRG.62816.35"; exon_number "16";
chr15	StringTie	exon	40411555	40411691	1000	+	.	gene_id "MSTRG.62816"; transcript_id "MSTRG.62816.35"; exon_number "17";
chr15	StringTie	exon	40412991	40413087	1000	+	.	gene_id "MSTRG.62816"; transcript_id "MSTRG.62816.35"; exon_number "18";
chr15	StringTie	exon	40414889	40414982	1000	+	.	gene_id "MSTRG.62816"; transcript_id "MSTRG.62816.35"; exon_number "19";
chr15	StringTie	exon	40415401	40415482	1000	+	.	gene_id "MSTRG.62816"; transcript_id "MSTRG.62816.35"; exon_number "20";
chr15	StringTie	exon	40435417	40436161	1000	+	.	gene_id "MSTRG.62816"; transcript_id "MSTRG.62816.35"; exon_number "21";
chr15	StringTie	transcript	40382721	40435944	1000	+	.	gene_id "MSTRG.62816"; transcript_id "MSTRG.62816.36";
chr15	StringTie	exon	40382721	40383044	1000	+	.	gene_id "MSTRG.62816"; transcript_id "MSTRG.62816.36"; exon_number "1";
chr15	StringTie	exon	40383228	40383322	1000	+	.	gene_id "MSTRG.62816"; transcript_id "MSTRG.62816.36"; exon_number "2";
chr15	StringTie	exon	40386362	40386494	1000	+	.	gene_id "MSTRG.62816"; transcript_id "MSTRG.62816.36"; exon_number "3";
chr15	StringTie	exon	40387159	40387206	1000	+	.	gene_id "MSTRG.62816"; transcript_id "MSTRG.62816.36"; exon_number "4";
chr15	StringTie	exon	40389506	40389611	1000	+	.	gene_id "MSTRG.62816"; transcript_id "MSTRG.62816.36"; exon_number "5";
chr15	StringTie	exon	40389836	40389929	1000	+	.	gene_id "MSTRG.62816"; transcript_id "MSTRG.62816.36"; exon_number "6";
chr15	StringTie	exon	40391493	40391554	1000	+	.	gene_id "MSTRG.62816"; transcript_id "MSTRG.62816.36"; exon_number "7";
chr15	StringTie	exon	40391949	40392023	1000	+	.	gene_id "MSTRG.62816"; transcript_id "MSTRG.62816.36"; exon_number "8";
chr15	StringTie	exon	40393469	40399859	1000	+	.	gene_id "MSTRG.62816"; transcript_id "MSTRG.62816.36"; exon_number "9";
chr15	StringTie	exon	40402195	40402288	1000	+	.	gene_id "MSTRG.62816"; transcript_id "MSTRG.62816.36"; exon_number "10";
chr15	StringTie	exon	40405826	40405971	1000	+	.	gene_id "MSTRG.62816"; transcript_id "MSTRG.62816.36"; exon_number "11";
chr15	StringTie	exon	40407636	40407725	1000	+	.	gene_id "MSTRG.62816"; transcript_id "MSTRG.62816.36"; exon_number "12";
chr15	StringTie	exon	40407939	40407990	1000	+	.	gene_id "MSTRG.62816"; transcript_id "MSTRG.62816.36"; exon_number "13";
chr15	StringTie	exon	40410628	40410797	1000	+	.	gene_id "MSTRG.62816"; transcript_id "MSTRG.62816.36"; exon_number "14";
chr15	StringTie	exon	40411260	40411353	1000	+	.	gene_id "MSTRG.62816"; transcript_id "MSTRG.62816.36"; exon_number "15";
chr15	StringTie	exon	40411555	40411691	1000	+	.	gene_id "MSTRG.62816"; transcript_id "MSTRG.62816.36"; exon_number "16";
chr15	StringTie	exon	40412991	40413087	1000	+	.	gene_id "MSTRG.62816"; transcript_id "MSTRG.62816.36"; exon_number "17";
chr15	StringTie	exon	40414889	40414982	1000	+	.	gene_id "MSTRG.62816"; transcript_id "MSTRG.62816.36"; exon_number "18";
chr15	StringTie	exon	40415401	40415482	1000	+	.	gene_id "MSTRG.62816"; transcript_id "MSTRG.62816.36"; exon_number "19";
chr15	StringTie	exon	40416078	40416182	1000	+	.	gene_id "MSTRG.62816"; transcript_id "MSTRG.62816.36"; exon_number "20";
chr15	StringTie	exon	40416290	40416362	1000	+	.	gene_id "MSTRG.62816"; transcript_id "MSTRG.62816.36"; exon_number "21";
chr15	StringTie	exon	40418130	40418215	1000	+	.	gene_id "MSTRG.62816"; transcript_id "MSTRG.62816.36"; exon_number "22";
chr15	StringTie	exon	40435417	40435944	1000	+	.	gene_id "MSTRG.62816"; transcript_id "MSTRG.62816.36"; exon_number "23";
chr15	StringTie	transcript	40382721	40421680	1000	+	.	gene_id "MSTRG.62816"; transcript_id "MSTRG.62816.37";
chr15	StringTie	exon	40382721	40383044	1000	+	.	gene_id "MSTRG.62816"; transcript_id "MSTRG.62816.37"; exon_number "1";
chr15	StringTie	exon	40383228	40383322	1000	+	.	gene_id "MSTRG.62816"; transcript_id "MSTRG.62816.37"; exon_number "2";
chr15	StringTie	exon	40386362	40386494	1000	+	.	gene_id "MSTRG.62816"; transcript_id "MSTRG.62816.37"; exon_number "3";
chr15	StringTie	exon	40387159	40387206	1000	+	.	gene_id "MSTRG.62816"; transcript_id "MSTRG.62816.37"; exon_number "4";
chr15	StringTie	exon	40389506	40389611	1000	+	.	gene_id "MSTRG.62816"; transcript_id "MSTRG.62816.37"; exon_number "5";
chr15	StringTie	exon	40389836	40389929	1000	+	.	gene_id "MSTRG.62816"; transcript_id "MSTRG.62816.37"; exon_number "6";
chr15	StringTie	exon	40391493	40391554	1000	+	.	gene_id "MSTRG.62816"; transcript_id "MSTRG.62816.37"; exon_number "7";
chr15	StringTie	exon	40391949	40392023	1000	+	.	gene_id "MSTRG.62816"; transcript_id "MSTRG.62816.37"; exon_number "8";
chr15	StringTie	exon	40393469	40399859	1000	+	.	gene_id "MSTRG.62816"; transcript_id "MSTRG.62816.37"; exon_number "9";
chr15	StringTie	exon	40402195	40402288	1000	+	.	gene_id "MSTRG.62816"; transcript_id "MSTRG.62816.37"; exon_number "10";
chr15	StringTie	exon	40405826	40406350	1000	+	.	gene_id "MSTRG.62816"; transcript_id "MSTRG.62816.37"; exon_number "11";
chr15	StringTie	exon	40407636	40407725	1000	+	.	gene_id "MSTRG.62816"; transcript_id "MSTRG.62816.37"; exon_number "12";
chr15	StringTie	exon	40407939	40407990	1000	+	.	gene_id "MSTRG.62816"; transcript_id "MSTRG.62816.37"; exon_number "13";
chr15	StringTie	exon	40410628	40410797	1000	+	.	gene_id "MSTRG.62816"; transcript_id "MSTRG.62816.37"; exon_number "14";
chr15	StringTie	exon	40411260	40411353	1000	+	.	gene_id "MSTRG.62816"; transcript_id "MSTRG.62816.37"; exon_number "15";
chr15	StringTie	exon	40411555	40411691	1000	+	.	gene_id "MSTRG.62816"; transcript_id "MSTRG.62816.37"; exon_number "16";
chr15	StringTie	exon	40412991	40413087	1000	+	.	gene_id "MSTRG.62816"; transcript_id "MSTRG.62816.37"; exon_number "17";
chr15	StringTie	exon	40414889	40414982	1000	+	.	gene_id "MSTRG.62816"; transcript_id "MSTRG.62816.37"; exon_number "18";
chr15	StringTie	exon	40415401	40415482	1000	+	.	gene_id "MSTRG.62816"; transcript_id "MSTRG.62816.37"; exon_number "19";
chr15	StringTie	exon	40416078	40416182	1000	+	.	gene_id "MSTRG.62816"; transcript_id "MSTRG.62816.37"; exon_number "20";
chr15	StringTie	exon	40416290	40416362	1000	+	.	gene_id "MSTRG.62816"; transcript_id "MSTRG.62816.37"; exon_number "21";
chr15	StringTie	exon	40418130	40421680	1000	+	.	gene_id "MSTRG.62816"; transcript_id "MSTRG.62816.37"; exon_number "22";
chr15	StringTie	transcript	40382721	40422035	1000	+	.	gene_id "MSTRG.62816"; transcript_id "MSTRG.62816.38";
chr15	StringTie	exon	40382721	40383044	1000	+	.	gene_id "MSTRG.62816"; transcript_id "MSTRG.62816.38"; exon_number "1";
chr15	StringTie	exon	40383228	40383322	1000	+	.	gene_id "MSTRG.62816"; transcript_id "MSTRG.62816.38"; exon_number "2";
chr15	StringTie	exon	40386405	40386494	1000	+	.	gene_id "MSTRG.62816"; transcript_id "MSTRG.62816.38"; exon_number "3";
chr15	StringTie	exon	40387159	40387206	1000	+	.	gene_id "MSTRG.62816"; transcript_id "MSTRG.62816.38"; exon_number "4";
chr15	StringTie	exon	40389506	40389611	1000	+	.	gene_id "MSTRG.62816"; transcript_id "MSTRG.62816.38"; exon_number "5";
chr15	StringTie	exon	40389836	40389929	1000	+	.	gene_id "MSTRG.62816"; transcript_id "MSTRG.62816.38"; exon_number "6";
chr15	StringTie	exon	40391493	40391554	1000	+	.	gene_id "MSTRG.62816"; transcript_id "MSTRG.62816.38"; exon_number "7";
chr15	StringTie	exon	40391949	40392023	1000	+	.	gene_id "MSTRG.62816"; transcript_id "MSTRG.62816.38"; exon_number "8";
chr15	StringTie	exon	40393469	40399859	1000	+	.	gene_id "MSTRG.62816"; transcript_id "MSTRG.62816.38"; exon_number "9";
chr15	StringTie	exon	40402195	40402288	1000	+	.	gene_id "MSTRG.62816"; transcript_id "MSTRG.62816.38"; exon_number "10";
chr15	StringTie	exon	40407636	40407725	1000	+	.	gene_id "MSTRG.62816"; transcript_id "MSTRG.62816.38"; exon_number "11";
chr15	StringTie	exon	40407939	40407990	1000	+	.	gene_id "MSTRG.62816"; transcript_id "MSTRG.62816.38"; exon_number "12";
chr15	StringTie	exon	40410628	40410797	1000	+	.	gene_id "MSTRG.62816"; transcript_id "MSTRG.62816.38"; exon_number "13";
chr15	StringTie	exon	40411260	40411353	1000	+	.	gene_id "MSTRG.62816"; transcript_id "MSTRG.62816.38"; exon_number "14";
chr15	StringTie	exon	40411555	40411691	1000	+	.	gene_id "MSTRG.62816"; transcript_id "MSTRG.62816.38"; exon_number "15";
chr15	StringTie	exon	40412991	40413087	1000	+	.	gene_id "MSTRG.62816"; transcript_id "MSTRG.62816.38"; exon_number "16";
chr15	StringTie	exon	40414889	40414982	1000	+	.	gene_id "MSTRG.62816"; transcript_id "MSTRG.62816.38"; exon_number "17";
chr15	StringTie	exon	40415401	40415482	1000	+	.	gene_id "MSTRG.62816"; transcript_id "MSTRG.62816.38"; exon_number "18";
chr15	StringTie	exon	40416078	40416182	1000	+	.	gene_id "MSTRG.62816"; transcript_id "MSTRG.62816.38"; exon_number "19";
chr15	StringTie	exon	40416290	40416362	1000	+	.	gene_id "MSTRG.62816"; transcript_id "MSTRG.62816.38"; exon_number "20";
chr15	StringTie	exon	40418130	40422035	1000	+	.	gene_id "MSTRG.62816"; transcript_id "MSTRG.62816.38"; exon_number "21";
chr15	StringTie	transcript	40382721	40436042	1000	+	.	gene_id "MSTRG.62816"; transcript_id "MSTRG.62816.39";
chr15	StringTie	exon	40382721	40383044	1000	+	.	gene_id "MSTRG.62816"; transcript_id "MSTRG.62816.39"; exon_number "1";
chr15	StringTie	exon	40383228	40383322	1000	+	.	gene_id "MSTRG.62816"; transcript_id "MSTRG.62816.39"; exon_number "2";
chr15	StringTie	exon	40386362	40386494	1000	+	.	gene_id "MSTRG.62816"; transcript_id "MSTRG.62816.39"; exon_number "3";
chr15	StringTie	exon	40387159	40387206	1000	+	.	gene_id "MSTRG.62816"; transcript_id "MSTRG.62816.39"; exon_number "4";
chr15	StringTie	exon	40389506	40389611	1000	+	.	gene_id "MSTRG.62816"; transcript_id "MSTRG.62816.39"; exon_number "5";
chr15	StringTie	exon	40389836	40389929	1000	+	.	gene_id "MSTRG.62816"; transcript_id "MSTRG.62816.39"; exon_number "6";
chr15	StringTie	exon	40391493	40391554	1000	+	.	gene_id "MSTRG.62816"; transcript_id "MSTRG.62816.39"; exon_number "7";
chr15	StringTie	exon	40391949	40392023	1000	+	.	gene_id "MSTRG.62816"; transcript_id "MSTRG.62816.39"; exon_number "8";
chr15	StringTie	exon	40393469	40399859	1000	+	.	gene_id "MSTRG.62816"; transcript_id "MSTRG.62816.39"; exon_number "9";
chr15	StringTie	exon	40402195	40402288	1000	+	.	gene_id "MSTRG.62816"; transcript_id "MSTRG.62816.39"; exon_number "10";
chr15	StringTie	exon	40407636	40407725	1000	+	.	gene_id "MSTRG.62816"; transcript_id "MSTRG.62816.39"; exon_number "11";
chr15	StringTie	exon	40407939	40407990	1000	+	.	gene_id "MSTRG.62816"; transcript_id "MSTRG.62816.39"; exon_number "12";
chr15	StringTie	exon	40410628	40410797	1000	+	.	gene_id "MSTRG.62816"; transcript_id "MSTRG.62816.39"; exon_number "13";
chr15	StringTie	exon	40411260	40411353	1000	+	.	gene_id "MSTRG.62816"; transcript_id "MSTRG.62816.39"; exon_number "14";
chr15	StringTie	exon	40411555	40411691	1000	+	.	gene_id "MSTRG.62816"; transcript_id "MSTRG.62816.39"; exon_number "15";
chr15	StringTie	exon	40412991	40413087	1000	+	.	gene_id "MSTRG.62816"; transcript_id "MSTRG.62816.39"; exon_number "16";
chr15	StringTie	exon	40414889	40414982	1000	+	.	gene_id "MSTRG.62816"; transcript_id "MSTRG.62816.39"; exon_number "17";
chr15	StringTie	exon	40415401	40415482	1000	+	.	gene_id "MSTRG.62816"; transcript_id "MSTRG.62816.39"; exon_number "18";
chr15	StringTie	exon	40435417	40436042	1000	+	.	gene_id "MSTRG.62816"; transcript_id "MSTRG.62816.39"; exon_number "19";
chr15	StringTie	transcript	40358233	40378394	1000	+	.	gene_id "MSTRG.62816"; transcript_id "MSTRG.62816.4";
chr15	StringTie	exon	40358233	40358440	1000	+	.	gene_id "MSTRG.62816"; transcript_id "MSTRG.62816.4"; exon_number "1";
chr15	StringTie	exon	40363625	40363954	1000	+	.	gene_id "MSTRG.62816"; transcript_id "MSTRG.62816.4"; exon_number "2";
chr15	StringTie	exon	40364226	40364255	1000	+	.	gene_id "MSTRG.62816"; transcript_id "MSTRG.62816.4"; exon_number "3";
chr15	StringTie	exon	40364421	40364544	1000	+	.	gene_id "MSTRG.62816"; transcript_id "MSTRG.62816.4"; exon_number "4";
chr15	StringTie	exon	40364838	40364953	1000	+	.	gene_id "MSTRG.62816"; transcript_id "MSTRG.62816.4"; exon_number "5";
chr15	StringTie	exon	40365147	40365274	1000	+	.	gene_id "MSTRG.62816"; transcript_id "MSTRG.62816.4"; exon_number "6";
chr15	StringTie	exon	40365628	40365725	1000	+	.	gene_id "MSTRG.62816"; transcript_id "MSTRG.62816.4"; exon_number "7";
chr15	StringTie	exon	40367058	40373422	1000	+	.	gene_id "MSTRG.62816"; transcript_id "MSTRG.62816.4"; exon_number "8";
chr15	StringTie	exon	40374408	40378394	1000	+	.	gene_id "MSTRG.62816"; transcript_id "MSTRG.62816.4"; exon_number "9";
chr15	StringTie	transcript	40382721	40469519	1000	+	.	gene_id "MSTRG.62816"; transcript_id "MSTRG.62816.40";
chr15	StringTie	exon	40382721	40383044	1000	+	.	gene_id "MSTRG.62816"; transcript_id "MSTRG.62816.40"; exon_number "1";
chr15	StringTie	exon	40383228	40383322	1000	+	.	gene_id "MSTRG.62816"; transcript_id "MSTRG.62816.40"; exon_number "2";
chr15	StringTie	exon	40384457	40384519	1000	+	.	gene_id "MSTRG.62816"; transcript_id "MSTRG.62816.40"; exon_number "3";
chr15	StringTie	exon	40386362	40386494	1000	+	.	gene_id "MSTRG.62816"; transcript_id "MSTRG.62816.40"; exon_number "4";
chr15	StringTie	exon	40387159	40387206	1000	+	.	gene_id "MSTRG.62816"; transcript_id "MSTRG.62816.40"; exon_number "5";
chr15	StringTie	exon	40389506	40389611	1000	+	.	gene_id "MSTRG.62816"; transcript_id "MSTRG.62816.40"; exon_number "6";
chr15	StringTie	exon	40389836	40389929	1000	+	.	gene_id "MSTRG.62816"; transcript_id "MSTRG.62816.40"; exon_number "7";
chr15	StringTie	exon	40391493	40391554	1000	+	.	gene_id "MSTRG.62816"; transcript_id "MSTRG.62816.40"; exon_number "8";
chr15	StringTie	exon	40391949	40392023	1000	+	.	gene_id "MSTRG.62816"; transcript_id "MSTRG.62816.40"; exon_number "9";
chr15	StringTie	exon	40393469	40399859	1000	+	.	gene_id "MSTRG.62816"; transcript_id "MSTRG.62816.40"; exon_number "10";
chr15	StringTie	exon	40402195	40402288	1000	+	.	gene_id "MSTRG.62816"; transcript_id "MSTRG.62816.40"; exon_number "11";
chr15	StringTie	exon	40407636	40407725	1000	+	.	gene_id "MSTRG.62816"; transcript_id "MSTRG.62816.40"; exon_number "12";
chr15	StringTie	exon	40407939	40407990	1000	+	.	gene_id "MSTRG.62816"; transcript_id "MSTRG.62816.40"; exon_number "13";
chr15	StringTie	exon	40410282	40410797	1000	+	.	gene_id "MSTRG.62816"; transcript_id "MSTRG.62816.40"; exon_number "14";
chr15	StringTie	exon	40411260	40411353	1000	+	.	gene_id "MSTRG.62816"; transcript_id "MSTRG.62816.40"; exon_number "15";
chr15	StringTie	exon	40411555	40411691	1000	+	.	gene_id "MSTRG.62816"; transcript_id "MSTRG.62816.40"; exon_number "16";
chr15	StringTie	exon	40412991	40415482	1000	+	.	gene_id "MSTRG.62816"; transcript_id "MSTRG.62816.40"; exon_number "17";
chr15	StringTie	exon	40416078	40416182	1000	+	.	gene_id "MSTRG.62816"; transcript_id "MSTRG.62816.40"; exon_number "18";
chr15	StringTie	exon	40416290	40416362	1000	+	.	gene_id "MSTRG.62816"; transcript_id "MSTRG.62816.40"; exon_number "19";
chr15	StringTie	exon	40435417	40435487	1000	+	.	gene_id "MSTRG.62816"; transcript_id "MSTRG.62816.40"; exon_number "20";
chr15	StringTie	exon	40439854	40439965	1000	+	.	gene_id "MSTRG.62816"; transcript_id "MSTRG.62816.40"; exon_number "21";
chr15	StringTie	exon	40458451	40459896	1000	+	.	gene_id "MSTRG.62816"; transcript_id "MSTRG.62816.40"; exon_number "22";
chr15	StringTie	exon	40461915	40462294	1000	+	.	gene_id "MSTRG.62816"; transcript_id "MSTRG.62816.40"; exon_number "23";
chr15	StringTie	exon	40463861	40464020	1000	+	.	gene_id "MSTRG.62816"; transcript_id "MSTRG.62816.40"; exon_number "24";
chr15	StringTie	exon	40464471	40464547	1000	+	.	gene_id "MSTRG.62816"; transcript_id "MSTRG.62816.40"; exon_number "25";
chr15	StringTie	exon	40465344	40465435	1000	+	.	gene_id "MSTRG.62816"; transcript_id "MSTRG.62816.40"; exon_number "26";
chr15	StringTie	exon	40465941	40469519	1000	+	.	gene_id "MSTRG.62816"; transcript_id "MSTRG.62816.40"; exon_number "27";
chr15	StringTie	transcript	40382721	40400031	1000	+	.	gene_id "MSTRG.62816"; transcript_id "MSTRG.62816.41";
chr15	StringTie	exon	40382721	40383044	1000	+	.	gene_id "MSTRG.62816"; transcript_id "MSTRG.62816.41"; exon_number "1";
chr15	StringTie	exon	40383228	40383322	1000	+	.	gene_id "MSTRG.62816"; transcript_id "MSTRG.62816.41"; exon_number "2";
chr15	StringTie	exon	40386362	40386494	1000	+	.	gene_id "MSTRG.62816"; transcript_id "MSTRG.62816.41"; exon_number "3";
chr15	StringTie	exon	40387159	40387206	1000	+	.	gene_id "MSTRG.62816"; transcript_id "MSTRG.62816.41"; exon_number "4";
chr15	StringTie	exon	40389494	40389611	1000	+	.	gene_id "MSTRG.62816"; transcript_id "MSTRG.62816.41"; exon_number "5";
chr15	StringTie	exon	40389836	40389929	1000	+	.	gene_id "MSTRG.62816"; transcript_id "MSTRG.62816.41"; exon_number "6";
chr15	StringTie	exon	40391493	40391554	1000	+	.	gene_id "MSTRG.62816"; transcript_id "MSTRG.62816.41"; exon_number "7";
chr15	StringTie	exon	40391949	40392023	1000	+	.	gene_id "MSTRG.62816"; transcript_id "MSTRG.62816.41"; exon_number "8";
chr15	StringTie	exon	40393469	40400031	1000	+	.	gene_id "MSTRG.62816"; transcript_id "MSTRG.62816.41"; exon_number "9";
chr15	StringTie	transcript	40382721	40436088	1000	+	.	gene_id "MSTRG.62816"; transcript_id "MSTRG.62816.42";
chr15	StringTie	exon	40382721	40383044	1000	+	.	gene_id "MSTRG.62816"; transcript_id "MSTRG.62816.42"; exon_number "1";
chr15	StringTie	exon	40383228	40383322	1000	+	.	gene_id "MSTRG.62816"; transcript_id "MSTRG.62816.42"; exon_number "2";
chr15	StringTie	exon	40386362	40386494	1000	+	.	gene_id "MSTRG.62816"; transcript_id "MSTRG.62816.42"; exon_number "3";
chr15	StringTie	exon	40387159	40387206	1000	+	.	gene_id "MSTRG.62816"; transcript_id "MSTRG.62816.42"; exon_number "4";
chr15	StringTie	exon	40389506	40389611	1000	+	.	gene_id "MSTRG.62816"; transcript_id "MSTRG.62816.42"; exon_number "5";
chr15	StringTie	exon	40389836	40389929	1000	+	.	gene_id "MSTRG.62816"; transcript_id "MSTRG.62816.42"; exon_number "6";
chr15	StringTie	exon	40391493	40391554	1000	+	.	gene_id "MSTRG.62816"; transcript_id "MSTRG.62816.42"; exon_number "7";
chr15	StringTie	exon	40391949	40392023	1000	+	.	gene_id "MSTRG.62816"; transcript_id "MSTRG.62816.42"; exon_number "8";
chr15	StringTie	exon	40393469	40405971	1000	+	.	gene_id "MSTRG.62816"; transcript_id "MSTRG.62816.42"; exon_number "9";
chr15	StringTie	exon	40407636	40407725	1000	+	.	gene_id "MSTRG.62816"; transcript_id "MSTRG.62816.42"; exon_number "10";
chr15	StringTie	exon	40407939	40407990	1000	+	.	gene_id "MSTRG.62816"; transcript_id "MSTRG.62816.42"; exon_number "11";
chr15	StringTie	exon	40410628	40410797	1000	+	.	gene_id "MSTRG.62816"; transcript_id "MSTRG.62816.42"; exon_number "12";
chr15	StringTie	exon	40411260	40411353	1000	+	.	gene_id "MSTRG.62816"; transcript_id "MSTRG.62816.42"; exon_number "13";
chr15	StringTie	exon	40411555	40411691	1000	+	.	gene_id "MSTRG.62816"; transcript_id "MSTRG.62816.42"; exon_number "14";
chr15	StringTie	exon	40412991	40413087	1000	+	.	gene_id "MSTRG.62816"; transcript_id "MSTRG.62816.42"; exon_number "15";
chr15	StringTie	exon	40414889	40414982	1000	+	.	gene_id "MSTRG.62816"; transcript_id "MSTRG.62816.42"; exon_number "16";
chr15	StringTie	exon	40415401	40415482	1000	+	.	gene_id "MSTRG.62816"; transcript_id "MSTRG.62816.42"; exon_number "17";
chr15	StringTie	exon	40416078	40416182	1000	+	.	gene_id "MSTRG.62816"; transcript_id "MSTRG.62816.42"; exon_number "18";
chr15	StringTie	exon	40416290	40416362	1000	+	.	gene_id "MSTRG.62816"; transcript_id "MSTRG.62816.42"; exon_number "19";
chr15	StringTie	exon	40418130	40424216	1000	+	.	gene_id "MSTRG.62816"; transcript_id "MSTRG.62816.42"; exon_number "20";
chr15	StringTie	exon	40435417	40436088	1000	+	.	gene_id "MSTRG.62816"; transcript_id "MSTRG.62816.42"; exon_number "21";
chr15	StringTie	transcript	40382721	40394543	1000	+	.	gene_id "MSTRG.62816"; transcript_id "MSTRG.62816.43";
chr15	StringTie	exon	40382721	40383044	1000	+	.	gene_id "MSTRG.62816"; transcript_id "MSTRG.62816.43"; exon_number "1";
chr15	StringTie	exon	40383228	40383322	1000	+	.	gene_id "MSTRG.62816"; transcript_id "MSTRG.62816.43"; exon_number "2";
chr15	StringTie	exon	40386362	40386494	1000	+	.	gene_id "MSTRG.62816"; transcript_id "MSTRG.62816.43"; exon_number "3";
chr15	StringTie	exon	40387159	40387206	1000	+	.	gene_id "MSTRG.62816"; transcript_id "MSTRG.62816.43"; exon_number "4";
chr15	StringTie	exon	40389506	40389611	1000	+	.	gene_id "MSTRG.62816"; transcript_id "MSTRG.62816.43"; exon_number "5";
chr15	StringTie	exon	40389836	40389896	1000	+	.	gene_id "MSTRG.62816"; transcript_id "MSTRG.62816.43"; exon_number "6";
chr15	StringTie	exon	40391511	40391554	1000	+	.	gene_id "MSTRG.62816"; transcript_id "MSTRG.62816.43"; exon_number "7";
chr15	StringTie	exon	40391949	40392023	1000	+	.	gene_id "MSTRG.62816"; transcript_id "MSTRG.62816.43"; exon_number "8";
chr15	StringTie	exon	40393469	40394543	1000	+	.	gene_id "MSTRG.62816"; transcript_id "MSTRG.62816.43"; exon_number "9";
chr15	StringTie	transcript	40382721	40421365	1000	+	.	gene_id "MSTRG.62816"; transcript_id "MSTRG.62816.44";
chr15	StringTie	exon	40382721	40383044	1000	+	.	gene_id "MSTRG.62816"; transcript_id "MSTRG.62816.44"; exon_number "1";
chr15	StringTie	exon	40383228	40383322	1000	+	.	gene_id "MSTRG.62816"; transcript_id "MSTRG.62816.44"; exon_number "2";
chr15	StringTie	exon	40386362	40386494	1000	+	.	gene_id "MSTRG.62816"; transcript_id "MSTRG.62816.44"; exon_number "3";
chr15	StringTie	exon	40387159	40387206	1000	+	.	gene_id "MSTRG.62816"; transcript_id "MSTRG.62816.44"; exon_number "4";
chr15	StringTie	exon	40389506	40389611	1000	+	.	gene_id "MSTRG.62816"; transcript_id "MSTRG.62816.44"; exon_number "5";
chr15	StringTie	exon	40389836	40389929	1000	+	.	gene_id "MSTRG.62816"; transcript_id "MSTRG.62816.44"; exon_number "6";
chr15	StringTie	exon	40391493	40391554	1000	+	.	gene_id "MSTRG.62816"; transcript_id "MSTRG.62816.44"; exon_number "7";
chr15	StringTie	exon	40391949	40392023	1000	+	.	gene_id "MSTRG.62816"; transcript_id "MSTRG.62816.44"; exon_number "8";
chr15	StringTie	exon	40393193	40399859	1000	+	.	gene_id "MSTRG.62816"; transcript_id "MSTRG.62816.44"; exon_number "9";
chr15	StringTie	exon	40402195	40402288	1000	+	.	gene_id "MSTRG.62816"; transcript_id "MSTRG.62816.44"; exon_number "10";
chr15	StringTie	exon	40407636	40407725	1000	+	.	gene_id "MSTRG.62816"; transcript_id "MSTRG.62816.44"; exon_number "11";
chr15	StringTie	exon	40407939	40407990	1000	+	.	gene_id "MSTRG.62816"; transcript_id "MSTRG.62816.44"; exon_number "12";
chr15	StringTie	exon	40410628	40410797	1000	+	.	gene_id "MSTRG.62816"; transcript_id "MSTRG.62816.44"; exon_number "13";
chr15	StringTie	exon	40411260	40411353	1000	+	.	gene_id "MSTRG.62816"; transcript_id "MSTRG.62816.44"; exon_number "14";
chr15	StringTie	exon	40411555	40411691	1000	+	.	gene_id "MSTRG.62816"; transcript_id "MSTRG.62816.44"; exon_number "15";
chr15	StringTie	exon	40412991	40415482	1000	+	.	gene_id "MSTRG.62816"; transcript_id "MSTRG.62816.44"; exon_number "16";
chr15	StringTie	exon	40416078	40416182	1000	+	.	gene_id "MSTRG.62816"; transcript_id "MSTRG.62816.44"; exon_number "17";
chr15	StringTie	exon	40416290	40416362	1000	+	.	gene_id "MSTRG.62816"; transcript_id "MSTRG.62816.44"; exon_number "18";
chr15	StringTie	exon	40418130	40421365	1000	+	.	gene_id "MSTRG.62816"; transcript_id "MSTRG.62816.44"; exon_number "19";
chr15	StringTie	transcript	40382721	40435953	1000	+	.	gene_id "MSTRG.62816"; transcript_id "MSTRG.62816.45";
chr15	StringTie	exon	40382721	40383044	1000	+	.	gene_id "MSTRG.62816"; transcript_id "MSTRG.62816.45"; exon_number "1";
chr15	StringTie	exon	40383228	40383322	1000	+	.	gene_id "MSTRG.62816"; transcript_id "MSTRG.62816.45"; exon_number "2";
chr15	StringTie	exon	40386362	40386494	1000	+	.	gene_id "MSTRG.62816"; transcript_id "MSTRG.62816.45"; exon_number "3";
chr15	StringTie	exon	40387159	40387206	1000	+	.	gene_id "MSTRG.62816"; transcript_id "MSTRG.62816.45"; exon_number "4";
chr15	StringTie	exon	40389506	40389611	1000	+	.	gene_id "MSTRG.62816"; transcript_id "MSTRG.62816.45"; exon_number "5";
chr15	StringTie	exon	40389836	40389929	1000	+	.	gene_id "MSTRG.62816"; transcript_id "MSTRG.62816.45"; exon_number "6";
chr15	StringTie	exon	40391493	40391554	1000	+	.	gene_id "MSTRG.62816"; transcript_id "MSTRG.62816.45"; exon_number "7";
chr15	StringTie	exon	40391949	40392023	1000	+	.	gene_id "MSTRG.62816"; transcript_id "MSTRG.62816.45"; exon_number "8";
chr15	StringTie	exon	40393469	40399859	1000	+	.	gene_id "MSTRG.62816"; transcript_id "MSTRG.62816.45"; exon_number "9";
chr15	StringTie	exon	40402195	40402288	1000	+	.	gene_id "MSTRG.62816"; transcript_id "MSTRG.62816.45"; exon_number "10";
chr15	StringTie	exon	40407636	40407725	1000	+	.	gene_id "MSTRG.62816"; transcript_id "MSTRG.62816.45"; exon_number "11";
chr15	StringTie	exon	40407939	40407990	1000	+	.	gene_id "MSTRG.62816"; transcript_id "MSTRG.62816.45"; exon_number "12";
chr15	StringTie	exon	40410628	40410797	1000	+	.	gene_id "MSTRG.62816"; transcript_id "MSTRG.62816.45"; exon_number "13";
chr15	StringTie	exon	40411260	40411353	1000	+	.	gene_id "MSTRG.62816"; transcript_id "MSTRG.62816.45"; exon_number "14";
chr15	StringTie	exon	40411555	40411691	1000	+	.	gene_id "MSTRG.62816"; transcript_id "MSTRG.62816.45"; exon_number "15";
chr15	StringTie	exon	40412991	40413087	1000	+	.	gene_id "MSTRG.62816"; transcript_id "MSTRG.62816.45"; exon_number "16";
chr15	StringTie	exon	40414889	40414982	1000	+	.	gene_id "MSTRG.62816"; transcript_id "MSTRG.62816.45"; exon_number "17";
chr15	StringTie	exon	40415401	40415482	1000	+	.	gene_id "MSTRG.62816"; transcript_id "MSTRG.62816.45"; exon_number "18";
chr15	StringTie	exon	40433854	40433914	1000	+	.	gene_id "MSTRG.62816"; transcript_id "MSTRG.62816.45"; exon_number "19";
chr15	StringTie	exon	40435417	40435953	1000	+	.	gene_id "MSTRG.62816"; transcript_id "MSTRG.62816.45"; exon_number "20";
chr15	StringTie	transcript	40382721	40436138	1000	+	.	gene_id "MSTRG.62816"; transcript_id "MSTRG.62816.46";
chr15	StringTie	exon	40382721	40383044	1000	+	.	gene_id "MSTRG.62816"; transcript_id "MSTRG.62816.46"; exon_number "1";
chr15	StringTie	exon	40383228	40383322	1000	+	.	gene_id "MSTRG.62816"; transcript_id "MSTRG.62816.46"; exon_number "2";
chr15	StringTie	exon	40386405	40386494	1000	+	.	gene_id "MSTRG.62816"; transcript_id "MSTRG.62816.46"; exon_number "3";
chr15	StringTie	exon	40387159	40387206	1000	+	.	gene_id "MSTRG.62816"; transcript_id "MSTRG.62816.46"; exon_number "4";
chr15	StringTie	exon	40389506	40389611	1000	+	.	gene_id "MSTRG.62816"; transcript_id "MSTRG.62816.46"; exon_number "5";
chr15	StringTie	exon	40389836	40389929	1000	+	.	gene_id "MSTRG.62816"; transcript_id "MSTRG.62816.46"; exon_number "6";
chr15	StringTie	exon	40391493	40391554	1000	+	.	gene_id "MSTRG.62816"; transcript_id "MSTRG.62816.46"; exon_number "7";
chr15	StringTie	exon	40391949	40392023	1000	+	.	gene_id "MSTRG.62816"; transcript_id "MSTRG.62816.46"; exon_number "8";
chr15	StringTie	exon	40393469	40399859	1000	+	.	gene_id "MSTRG.62816"; transcript_id "MSTRG.62816.46"; exon_number "9";
chr15	StringTie	exon	40407636	40407725	1000	+	.	gene_id "MSTRG.62816"; transcript_id "MSTRG.62816.46"; exon_number "10";
chr15	StringTie	exon	40407939	40407990	1000	+	.	gene_id "MSTRG.62816"; transcript_id "MSTRG.62816.46"; exon_number "11";
chr15	StringTie	exon	40410628	40410797	1000	+	.	gene_id "MSTRG.62816"; transcript_id "MSTRG.62816.46"; exon_number "12";
chr15	StringTie	exon	40411260	40411353	1000	+	.	gene_id "MSTRG.62816"; transcript_id "MSTRG.62816.46"; exon_number "13";
chr15	StringTie	exon	40411555	40411691	1000	+	.	gene_id "MSTRG.62816"; transcript_id "MSTRG.62816.46"; exon_number "14";
chr15	StringTie	exon	40412991	40413087	1000	+	.	gene_id "MSTRG.62816"; transcript_id "MSTRG.62816.46"; exon_number "15";
chr15	StringTie	exon	40414889	40414982	1000	+	.	gene_id "MSTRG.62816"; transcript_id "MSTRG.62816.46"; exon_number "16";
chr15	StringTie	exon	40415401	40415482	1000	+	.	gene_id "MSTRG.62816"; transcript_id "MSTRG.62816.46"; exon_number "17";
chr15	StringTie	exon	40416078	40416182	1000	+	.	gene_id "MSTRG.62816"; transcript_id "MSTRG.62816.46"; exon_number "18";
chr15	StringTie	exon	40416290	40416362	1000	+	.	gene_id "MSTRG.62816"; transcript_id "MSTRG.62816.46"; exon_number "19";
chr15	StringTie	exon	40435417	40436138	1000	+	.	gene_id "MSTRG.62816"; transcript_id "MSTRG.62816.46"; exon_number "20";
chr15	StringTie	transcript	40382721	40421642	1000	+	.	gene_id "MSTRG.62816"; transcript_id "MSTRG.62816.47";
chr15	StringTie	exon	40382721	40383044	1000	+	.	gene_id "MSTRG.62816"; transcript_id "MSTRG.62816.47"; exon_number "1";
chr15	StringTie	exon	40383228	40383322	1000	+	.	gene_id "MSTRG.62816"; transcript_id "MSTRG.62816.47"; exon_number "2";
chr15	StringTie	exon	40386405	40386494	1000	+	.	gene_id "MSTRG.62816"; transcript_id "MSTRG.62816.47"; exon_number "3";
chr15	StringTie	exon	40387159	40387206	1000	+	.	gene_id "MSTRG.62816"; transcript_id "MSTRG.62816.47"; exon_number "4";
chr15	StringTie	exon	40389506	40389611	1000	+	.	gene_id "MSTRG.62816"; transcript_id "MSTRG.62816.47"; exon_number "5";
chr15	StringTie	exon	40389836	40389929	1000	+	.	gene_id "MSTRG.62816"; transcript_id "MSTRG.62816.47"; exon_number "6";
chr15	StringTie	exon	40391493	40391554	1000	+	.	gene_id "MSTRG.62816"; transcript_id "MSTRG.62816.47"; exon_number "7";
chr15	StringTie	exon	40391949	40392023	1000	+	.	gene_id "MSTRG.62816"; transcript_id "MSTRG.62816.47"; exon_number "8";
chr15	StringTie	exon	40393469	40398797	1000	+	.	gene_id "MSTRG.62816"; transcript_id "MSTRG.62816.47"; exon_number "9";
chr15	StringTie	exon	40402195	40402288	1000	+	.	gene_id "MSTRG.62816"; transcript_id "MSTRG.62816.47"; exon_number "10";
chr15	StringTie	exon	40405826	40405971	1000	+	.	gene_id "MSTRG.62816"; transcript_id "MSTRG.62816.47"; exon_number "11";
chr15	StringTie	exon	40407636	40407725	1000	+	.	gene_id "MSTRG.62816"; transcript_id "MSTRG.62816.47"; exon_number "12";
chr15	StringTie	exon	40407939	40407990	1000	+	.	gene_id "MSTRG.62816"; transcript_id "MSTRG.62816.47"; exon_number "13";
chr15	StringTie	exon	40410628	40410797	1000	+	.	gene_id "MSTRG.62816"; transcript_id "MSTRG.62816.47"; exon_number "14";
chr15	StringTie	exon	40411260	40411353	1000	+	.	gene_id "MSTRG.62816"; transcript_id "MSTRG.62816.47"; exon_number "15";
chr15	StringTie	exon	40411555	40411691	1000	+	.	gene_id "MSTRG.62816"; transcript_id "MSTRG.62816.47"; exon_number "16";
chr15	StringTie	exon	40412991	40413087	1000	+	.	gene_id "MSTRG.62816"; transcript_id "MSTRG.62816.47"; exon_number "17";
chr15	StringTie	exon	40414889	40414982	1000	+	.	gene_id "MSTRG.62816"; transcript_id "MSTRG.62816.47"; exon_number "18";
chr15	StringTie	exon	40415401	40415482	1000	+	.	gene_id "MSTRG.62816"; transcript_id "MSTRG.62816.47"; exon_number "19";
chr15	StringTie	exon	40416078	40416182	1000	+	.	gene_id "MSTRG.62816"; transcript_id "MSTRG.62816.47"; exon_number "20";
chr15	StringTie	exon	40416290	40416362	1000	+	.	gene_id "MSTRG.62816"; transcript_id "MSTRG.62816.47"; exon_number "21";
chr15	StringTie	exon	40418130	40421642	1000	+	.	gene_id "MSTRG.62816"; transcript_id "MSTRG.62816.47"; exon_number "22";
chr15	StringTie	transcript	40382721	40421388	1000	+	.	gene_id "MSTRG.62816"; transcript_id "MSTRG.62816.48";
chr15	StringTie	exon	40382721	40383044	1000	+	.	gene_id "MSTRG.62816"; transcript_id "MSTRG.62816.48"; exon_number "1";
chr15	StringTie	exon	40383228	40383322	1000	+	.	gene_id "MSTRG.62816"; transcript_id "MSTRG.62816.48"; exon_number "2";
chr15	StringTie	exon	40386362	40386494	1000	+	.	gene_id "MSTRG.62816"; transcript_id "MSTRG.62816.48"; exon_number "3";
chr15	StringTie	exon	40387159	40387206	1000	+	.	gene_id "MSTRG.62816"; transcript_id "MSTRG.62816.48"; exon_number "4";
chr15	StringTie	exon	40389506	40389611	1000	+	.	gene_id "MSTRG.62816"; transcript_id "MSTRG.62816.48"; exon_number "5";
chr15	StringTie	exon	40389836	40389929	1000	+	.	gene_id "MSTRG.62816"; transcript_id "MSTRG.62816.48"; exon_number "6";
chr15	StringTie	exon	40391493	40391554	1000	+	.	gene_id "MSTRG.62816"; transcript_id "MSTRG.62816.48"; exon_number "7";
chr15	StringTie	exon	40391949	40392023	1000	+	.	gene_id "MSTRG.62816"; transcript_id "MSTRG.62816.48"; exon_number "8";
chr15	StringTie	exon	40393469	40394539	1000	+	.	gene_id "MSTRG.62816"; transcript_id "MSTRG.62816.48"; exon_number "9";
chr15	StringTie	exon	40395873	40399859	1000	+	.	gene_id "MSTRG.62816"; transcript_id "MSTRG.62816.48"; exon_number "10";
chr15	StringTie	exon	40402195	40402288	1000	+	.	gene_id "MSTRG.62816"; transcript_id "MSTRG.62816.48"; exon_number "11";
chr15	StringTie	exon	40405826	40405971	1000	+	.	gene_id "MSTRG.62816"; transcript_id "MSTRG.62816.48"; exon_number "12";
chr15	StringTie	exon	40407636	40407725	1000	+	.	gene_id "MSTRG.62816"; transcript_id "MSTRG.62816.48"; exon_number "13";
chr15	StringTie	exon	40407939	40407990	1000	+	.	gene_id "MSTRG.62816"; transcript_id "MSTRG.62816.48"; exon_number "14";
chr15	StringTie	exon	40410628	40410797	1000	+	.	gene_id "MSTRG.62816"; transcript_id "MSTRG.62816.48"; exon_number "15";
chr15	StringTie	exon	40411260	40411353	1000	+	.	gene_id "MSTRG.62816"; transcript_id "MSTRG.62816.48"; exon_number "16";
chr15	StringTie	exon	40411555	40411691	1000	+	.	gene_id "MSTRG.62816"; transcript_id "MSTRG.62816.48"; exon_number "17";
chr15	StringTie	exon	40412991	40413087	1000	+	.	gene_id "MSTRG.62816"; transcript_id "MSTRG.62816.48"; exon_number "18";
chr15	StringTie	exon	40414889	40414982	1000	+	.	gene_id "MSTRG.62816"; transcript_id "MSTRG.62816.48"; exon_number "19";
chr15	StringTie	exon	40415401	40415482	1000	+	.	gene_id "MSTRG.62816"; transcript_id "MSTRG.62816.48"; exon_number "20";
chr15	StringTie	exon	40416078	40416182	1000	+	.	gene_id "MSTRG.62816"; transcript_id "MSTRG.62816.48"; exon_number "21";
chr15	StringTie	exon	40416290	40416362	1000	+	.	gene_id "MSTRG.62816"; transcript_id "MSTRG.62816.48"; exon_number "22";
chr15	StringTie	exon	40418130	40421388	1000	+	.	gene_id "MSTRG.62816"; transcript_id "MSTRG.62816.48"; exon_number "23";
chr15	StringTie	transcript	40382770	40422035	1000	+	.	gene_id "MSTRG.62816"; transcript_id "MSTRG.62816.53";
chr15	StringTie	exon	40382770	40383322	1000	+	.	gene_id "MSTRG.62816"; transcript_id "MSTRG.62816.53"; exon_number "1";
chr15	StringTie	exon	40386405	40386494	1000	+	.	gene_id "MSTRG.62816"; transcript_id "MSTRG.62816.53"; exon_number "2";
chr15	StringTie	exon	40387159	40387206	1000	+	.	gene_id "MSTRG.62816"; transcript_id "MSTRG.62816.53"; exon_number "3";
chr15	StringTie	exon	40389506	40389611	1000	+	.	gene_id "MSTRG.62816"; transcript_id "MSTRG.62816.53"; exon_number "4";
chr15	StringTie	exon	40389836	40389929	1000	+	.	gene_id "MSTRG.62816"; transcript_id "MSTRG.62816.53"; exon_number "5";
chr15	StringTie	exon	40391493	40391554	1000	+	.	gene_id "MSTRG.62816"; transcript_id "MSTRG.62816.53"; exon_number "6";
chr15	StringTie	exon	40391949	40392023	1000	+	.	gene_id "MSTRG.62816"; transcript_id "MSTRG.62816.53"; exon_number "7";
chr15	StringTie	exon	40393469	40398797	1000	+	.	gene_id "MSTRG.62816"; transcript_id "MSTRG.62816.53"; exon_number "8";
chr15	StringTie	exon	40399766	40399859	1000	+	.	gene_id "MSTRG.62816"; transcript_id "MSTRG.62816.53"; exon_number "9";
chr15	StringTie	exon	40402195	40402288	1000	+	.	gene_id "MSTRG.62816"; transcript_id "MSTRG.62816.53"; exon_number "10";
chr15	StringTie	exon	40405826	40405971	1000	+	.	gene_id "MSTRG.62816"; transcript_id "MSTRG.62816.53"; exon_number "11";
chr15	StringTie	exon	40407636	40407725	1000	+	.	gene_id "MSTRG.62816"; transcript_id "MSTRG.62816.53"; exon_number "12";
chr15	StringTie	exon	40407939	40407990	1000	+	.	gene_id "MSTRG.62816"; transcript_id "MSTRG.62816.53"; exon_number "13";
chr15	StringTie	exon	40410628	40410797	1000	+	.	gene_id "MSTRG.62816"; transcript_id "MSTRG.62816.53"; exon_number "14";
chr15	StringTie	exon	40411260	40411353	1000	+	.	gene_id "MSTRG.62816"; transcript_id "MSTRG.62816.53"; exon_number "15";
chr15	StringTie	exon	40411555	40411691	1000	+	.	gene_id "MSTRG.62816"; transcript_id "MSTRG.62816.53"; exon_number "16";
chr15	StringTie	exon	40412991	40413087	1000	+	.	gene_id "MSTRG.62816"; transcript_id "MSTRG.62816.53"; exon_number "17";
chr15	StringTie	exon	40414889	40414982	1000	+	.	gene_id "MSTRG.62816"; transcript_id "MSTRG.62816.53"; exon_number "18";
chr15	StringTie	exon	40415401	40415482	1000	+	.	gene_id "MSTRG.62816"; transcript_id "MSTRG.62816.53"; exon_number "19";
chr15	StringTie	exon	40416078	40416182	1000	+	.	gene_id "MSTRG.62816"; transcript_id "MSTRG.62816.53"; exon_number "20";
chr15	StringTie	exon	40416290	40416362	1000	+	.	gene_id "MSTRG.62816"; transcript_id "MSTRG.62816.53"; exon_number "21";
chr15	StringTie	exon	40418130	40422035	1000	+	.	gene_id "MSTRG.62816"; transcript_id "MSTRG.62816.53"; exon_number "22";
chr15	StringTie	transcript	40382938	40435947	1000	+	.	gene_id "MSTRG.62816"; transcript_id "MSTRG.62816.55";
chr15	StringTie	exon	40382938	40383044	1000	+	.	gene_id "MSTRG.62816"; transcript_id "MSTRG.62816.55"; exon_number "1";
chr15	StringTie	exon	40383228	40383322	1000	+	.	gene_id "MSTRG.62816"; transcript_id "MSTRG.62816.55"; exon_number "2";
chr15	StringTie	exon	40386362	40386494	1000	+	.	gene_id "MSTRG.62816"; transcript_id "MSTRG.62816.55"; exon_number "3";
chr15	StringTie	exon	40387159	40387206	1000	+	.	gene_id "MSTRG.62816"; transcript_id "MSTRG.62816.55"; exon_number "4";
chr15	StringTie	exon	40389506	40389611	1000	+	.	gene_id "MSTRG.62816"; transcript_id "MSTRG.62816.55"; exon_number "5";
chr15	StringTie	exon	40389836	40389929	1000	+	.	gene_id "MSTRG.62816"; transcript_id "MSTRG.62816.55"; exon_number "6";
chr15	StringTie	exon	40391493	40391554	1000	+	.	gene_id "MSTRG.62816"; transcript_id "MSTRG.62816.55"; exon_number "7";
chr15	StringTie	exon	40391949	40392023	1000	+	.	gene_id "MSTRG.62816"; transcript_id "MSTRG.62816.55"; exon_number "8";
chr15	StringTie	exon	40393469	40399859	1000	+	.	gene_id "MSTRG.62816"; transcript_id "MSTRG.62816.55"; exon_number "9";
chr15	StringTie	exon	40407636	40407725	1000	+	.	gene_id "MSTRG.62816"; transcript_id "MSTRG.62816.55"; exon_number "10";
chr15	StringTie	exon	40407939	40407990	1000	+	.	gene_id "MSTRG.62816"; transcript_id "MSTRG.62816.55"; exon_number "11";
chr15	StringTie	exon	40410628	40410797	1000	+	.	gene_id "MSTRG.62816"; transcript_id "MSTRG.62816.55"; exon_number "12";
chr15	StringTie	exon	40411260	40411353	1000	+	.	gene_id "MSTRG.62816"; transcript_id "MSTRG.62816.55"; exon_number "13";
chr15	StringTie	exon	40411555	40411691	1000	+	.	gene_id "MSTRG.62816"; transcript_id "MSTRG.62816.55"; exon_number "14";
chr15	StringTie	exon	40412991	40413087	1000	+	.	gene_id "MSTRG.62816"; transcript_id "MSTRG.62816.55"; exon_number "15";
chr15	StringTie	exon	40414889	40414982	1000	+	.	gene_id "MSTRG.62816"; transcript_id "MSTRG.62816.55"; exon_number "16";
chr15	StringTie	exon	40415401	40415482	1000	+	.	gene_id "MSTRG.62816"; transcript_id "MSTRG.62816.55"; exon_number "17";
chr15	StringTie	exon	40416078	40416182	1000	+	.	gene_id "MSTRG.62816"; transcript_id "MSTRG.62816.55"; exon_number "18";
chr15	StringTie	exon	40416290	40416362	1000	+	.	gene_id "MSTRG.62816"; transcript_id "MSTRG.62816.55"; exon_number "19";
chr15	StringTie	exon	40435417	40435947	1000	+	.	gene_id "MSTRG.62816"; transcript_id "MSTRG.62816.55"; exon_number "20";
chr15	StringTie	transcript	40382940	40468537	1000	+	.	gene_id "MSTRG.62816"; transcript_id "MSTRG.62816.57";
chr15	StringTie	exon	40382940	40383044	1000	+	.	gene_id "MSTRG.62816"; transcript_id "MSTRG.62816.57"; exon_number "1";
chr15	StringTie	exon	40383228	40383322	1000	+	.	gene_id "MSTRG.62816"; transcript_id "MSTRG.62816.57"; exon_number "2";
chr15	StringTie	exon	40386362	40386494	1000	+	.	gene_id "MSTRG.62816"; transcript_id "MSTRG.62816.57"; exon_number "3";
chr15	StringTie	exon	40387159	40387206	1000	+	.	gene_id "MSTRG.62816"; transcript_id "MSTRG.62816.57"; exon_number "4";
chr15	StringTie	exon	40389506	40389611	1000	+	.	gene_id "MSTRG.62816"; transcript_id "MSTRG.62816.57"; exon_number "5";
chr15	StringTie	exon	40389836	40389929	1000	+	.	gene_id "MSTRG.62816"; transcript_id "MSTRG.62816.57"; exon_number "6";
chr15	StringTie	exon	40391493	40391554	1000	+	.	gene_id "MSTRG.62816"; transcript_id "MSTRG.62816.57"; exon_number "7";
chr15	StringTie	exon	40391949	40392023	1000	+	.	gene_id "MSTRG.62816"; transcript_id "MSTRG.62816.57"; exon_number "8";
chr15	StringTie	exon	40393469	40398797	1000	+	.	gene_id "MSTRG.62816"; transcript_id "MSTRG.62816.57"; exon_number "9";
chr15	StringTie	exon	40399690	40399859	1000	+	.	gene_id "MSTRG.62816"; transcript_id "MSTRG.62816.57"; exon_number "10";
chr15	StringTie	exon	40402195	40402288	1000	+	.	gene_id "MSTRG.62816"; transcript_id "MSTRG.62816.57"; exon_number "11";
chr15	StringTie	exon	40405826	40405971	1000	+	.	gene_id "MSTRG.62816"; transcript_id "MSTRG.62816.57"; exon_number "12";
chr15	StringTie	exon	40407636	40407725	1000	+	.	gene_id "MSTRG.62816"; transcript_id "MSTRG.62816.57"; exon_number "13";
chr15	StringTie	exon	40407939	40407990	1000	+	.	gene_id "MSTRG.62816"; transcript_id "MSTRG.62816.57"; exon_number "14";
chr15	StringTie	exon	40410628	40410797	1000	+	.	gene_id "MSTRG.62816"; transcript_id "MSTRG.62816.57"; exon_number "15";
chr15	StringTie	exon	40411260	40411353	1000	+	.	gene_id "MSTRG.62816"; transcript_id "MSTRG.62816.57"; exon_number "16";
chr15	StringTie	exon	40411555	40411691	1000	+	.	gene_id "MSTRG.62816"; transcript_id "MSTRG.62816.57"; exon_number "17";
chr15	StringTie	exon	40412991	40413087	1000	+	.	gene_id "MSTRG.62816"; transcript_id "MSTRG.62816.57"; exon_number "18";
chr15	StringTie	exon	40414874	40414982	1000	+	.	gene_id "MSTRG.62816"; transcript_id "MSTRG.62816.57"; exon_number "19";
chr15	StringTie	exon	40415401	40415482	1000	+	.	gene_id "MSTRG.62816"; transcript_id "MSTRG.62816.57"; exon_number "20";
chr15	StringTie	exon	40416078	40416182	1000	+	.	gene_id "MSTRG.62816"; transcript_id "MSTRG.62816.57"; exon_number "21";
chr15	StringTie	exon	40416290	40416362	1000	+	.	gene_id "MSTRG.62816"; transcript_id "MSTRG.62816.57"; exon_number "22";
chr15	StringTie	exon	40435417	40437584	1000	+	.	gene_id "MSTRG.62816"; transcript_id "MSTRG.62816.57"; exon_number "23";
chr15	StringTie	exon	40439854	40439965	1000	+	.	gene_id "MSTRG.62816"; transcript_id "MSTRG.62816.57"; exon_number "24";
chr15	StringTie	exon	40458451	40459896	1000	+	.	gene_id "MSTRG.62816"; transcript_id "MSTRG.62816.57"; exon_number "25";
chr15	StringTie	exon	40461915	40462294	1000	+	.	gene_id "MSTRG.62816"; transcript_id "MSTRG.62816.57"; exon_number "26";
chr15	StringTie	exon	40463861	40464020	1000	+	.	gene_id "MSTRG.62816"; transcript_id "MSTRG.62816.57"; exon_number "27";
chr15	StringTie	exon	40464471	40464547	1000	+	.	gene_id "MSTRG.62816"; transcript_id "MSTRG.62816.57"; exon_number "28";
chr15	StringTie	exon	40465344	40465435	1000	+	.	gene_id "MSTRG.62816"; transcript_id "MSTRG.62816.57"; exon_number "29";
chr15	StringTie	exon	40465941	40468537	1000	+	.	gene_id "MSTRG.62816"; transcript_id "MSTRG.62816.57"; exon_number "30";
chr15	StringTie	transcript	40382940	40421406	1000	+	.	gene_id "MSTRG.62816"; transcript_id "MSTRG.62816.58";
chr15	StringTie	exon	40382940	40383044	1000	+	.	gene_id "MSTRG.62816"; transcript_id "MSTRG.62816.58"; exon_number "1";
chr15	StringTie	exon	40383228	40383322	1000	+	.	gene_id "MSTRG.62816"; transcript_id "MSTRG.62816.58"; exon_number "2";
chr15	StringTie	exon	40386362	40386494	1000	+	.	gene_id "MSTRG.62816"; transcript_id "MSTRG.62816.58"; exon_number "3";
chr15	StringTie	exon	40387159	40387206	1000	+	.	gene_id "MSTRG.62816"; transcript_id "MSTRG.62816.58"; exon_number "4";
chr15	StringTie	exon	40389506	40389611	1000	+	.	gene_id "MSTRG.62816"; transcript_id "MSTRG.62816.58"; exon_number "5";
chr15	StringTie	exon	40389836	40389929	1000	+	.	gene_id "MSTRG.62816"; transcript_id "MSTRG.62816.58"; exon_number "6";
chr15	StringTie	exon	40391493	40391554	1000	+	.	gene_id "MSTRG.62816"; transcript_id "MSTRG.62816.58"; exon_number "7";
chr15	StringTie	exon	40391949	40392023	1000	+	.	gene_id "MSTRG.62816"; transcript_id "MSTRG.62816.58"; exon_number "8";
chr15	StringTie	exon	40393469	40399859	1000	+	.	gene_id "MSTRG.62816"; transcript_id "MSTRG.62816.58"; exon_number "9";
chr15	StringTie	exon	40402195	40402288	1000	+	.	gene_id "MSTRG.62816"; transcript_id "MSTRG.62816.58"; exon_number "10";
chr15	StringTie	exon	40407636	40407725	1000	+	.	gene_id "MSTRG.62816"; transcript_id "MSTRG.62816.58"; exon_number "11";
chr15	StringTie	exon	40407939	40407990	1000	+	.	gene_id "MSTRG.62816"; transcript_id "MSTRG.62816.58"; exon_number "12";
chr15	StringTie	exon	40410628	40410797	1000	+	.	gene_id "MSTRG.62816"; transcript_id "MSTRG.62816.58"; exon_number "13";
chr15	StringTie	exon	40411260	40411353	1000	+	.	gene_id "MSTRG.62816"; transcript_id "MSTRG.62816.58"; exon_number "14";
chr15	StringTie	exon	40411555	40411691	1000	+	.	gene_id "MSTRG.62816"; transcript_id "MSTRG.62816.58"; exon_number "15";
chr15	StringTie	exon	40412991	40413087	1000	+	.	gene_id "MSTRG.62816"; transcript_id "MSTRG.62816.58"; exon_number "16";
chr15	StringTie	exon	40414874	40414982	1000	+	.	gene_id "MSTRG.62816"; transcript_id "MSTRG.62816.58"; exon_number "17";
chr15	StringTie	exon	40415401	40415482	1000	+	.	gene_id "MSTRG.62816"; transcript_id "MSTRG.62816.58"; exon_number "18";
chr15	StringTie	exon	40416078	40416182	1000	+	.	gene_id "MSTRG.62816"; transcript_id "MSTRG.62816.58"; exon_number "19";
chr15	StringTie	exon	40416290	40416362	1000	+	.	gene_id "MSTRG.62816"; transcript_id "MSTRG.62816.58"; exon_number "20";
chr15	StringTie	exon	40416960	40421406	1000	+	.	gene_id "MSTRG.62816"; transcript_id "MSTRG.62816.58"; exon_number "21";
chr15	StringTie	transcript	40382941	40436107	1000	+	.	gene_id "MSTRG.62816"; transcript_id "MSTRG.62816.59";
chr15	StringTie	exon	40382941	40383044	1000	+	.	gene_id "MSTRG.62816"; transcript_id "MSTRG.62816.59"; exon_number "1";
chr15	StringTie	exon	40383228	40383322	1000	+	.	gene_id "MSTRG.62816"; transcript_id "MSTRG.62816.59"; exon_number "2";
chr15	StringTie	exon	40384457	40384519	1000	+	.	gene_id "MSTRG.62816"; transcript_id "MSTRG.62816.59"; exon_number "3";
chr15	StringTie	exon	40386362	40386494	1000	+	.	gene_id "MSTRG.62816"; transcript_id "MSTRG.62816.59"; exon_number "4";
chr15	StringTie	exon	40387159	40387206	1000	+	.	gene_id "MSTRG.62816"; transcript_id "MSTRG.62816.59"; exon_number "5";
chr15	StringTie	exon	40389506	40389611	1000	+	.	gene_id "MSTRG.62816"; transcript_id "MSTRG.62816.59"; exon_number "6";
chr15	StringTie	exon	40389836	40389929	1000	+	.	gene_id "MSTRG.62816"; transcript_id "MSTRG.62816.59"; exon_number "7";
chr15	StringTie	exon	40391493	40391554	1000	+	.	gene_id "MSTRG.62816"; transcript_id "MSTRG.62816.59"; exon_number "8";
chr15	StringTie	exon	40391949	40392023	1000	+	.	gene_id "MSTRG.62816"; transcript_id "MSTRG.62816.59"; exon_number "9";
chr15	StringTie	exon	40393469	40399859	1000	+	.	gene_id "MSTRG.62816"; transcript_id "MSTRG.62816.59"; exon_number "10";
chr15	StringTie	exon	40402195	40402288	1000	+	.	gene_id "MSTRG.62816"; transcript_id "MSTRG.62816.59"; exon_number "11";
chr15	StringTie	exon	40405826	40405971	1000	+	.	gene_id "MSTRG.62816"; transcript_id "MSTRG.62816.59"; exon_number "12";
chr15	StringTie	exon	40407636	40407725	1000	+	.	gene_id "MSTRG.62816"; transcript_id "MSTRG.62816.59"; exon_number "13";
chr15	StringTie	exon	40407939	40407990	1000	+	.	gene_id "MSTRG.62816"; transcript_id "MSTRG.62816.59"; exon_number "14";
chr15	StringTie	exon	40410628	40410797	1000	+	.	gene_id "MSTRG.62816"; transcript_id "MSTRG.62816.59"; exon_number "15";
chr15	StringTie	exon	40411260	40411353	1000	+	.	gene_id "MSTRG.62816"; transcript_id "MSTRG.62816.59"; exon_number "16";
chr15	StringTie	exon	40411555	40411691	1000	+	.	gene_id "MSTRG.62816"; transcript_id "MSTRG.62816.59"; exon_number "17";
chr15	StringTie	exon	40412991	40413087	1000	+	.	gene_id "MSTRG.62816"; transcript_id "MSTRG.62816.59"; exon_number "18";
chr15	StringTie	exon	40414889	40415482	1000	+	.	gene_id "MSTRG.62816"; transcript_id "MSTRG.62816.59"; exon_number "19";
chr15	StringTie	exon	40416078	40416182	1000	+	.	gene_id "MSTRG.62816"; transcript_id "MSTRG.62816.59"; exon_number "20";
chr15	StringTie	exon	40416290	40416362	1000	+	.	gene_id "MSTRG.62816"; transcript_id "MSTRG.62816.59"; exon_number "21";
chr15	StringTie	exon	40435417	40436107	1000	+	.	gene_id "MSTRG.62816"; transcript_id "MSTRG.62816.59"; exon_number "22";
chr15	StringTie	transcript	40358247	40378957	1000	+	.	gene_id "MSTRG.62816"; transcript_id "MSTRG.62816.6";
chr15	StringTie	exon	40358247	40358440	1000	+	.	gene_id "MSTRG.62816"; transcript_id "MSTRG.62816.6"; exon_number "1";
chr15	StringTie	exon	40363625	40363954	1000	+	.	gene_id "MSTRG.62816"; transcript_id "MSTRG.62816.6"; exon_number "2";
chr15	StringTie	exon	40364226	40364255	1000	+	.	gene_id "MSTRG.62816"; transcript_id "MSTRG.62816.6"; exon_number "3";
chr15	StringTie	exon	40364421	40364544	1000	+	.	gene_id "MSTRG.62816"; transcript_id "MSTRG.62816.6"; exon_number "4";
chr15	StringTie	exon	40364838	40364953	1000	+	.	gene_id "MSTRG.62816"; transcript_id "MSTRG.62816.6"; exon_number "5";
chr15	StringTie	exon	40365129	40365274	1000	+	.	gene_id "MSTRG.62816"; transcript_id "MSTRG.62816.6"; exon_number "6";
chr15	StringTie	exon	40365628	40365725	1000	+	.	gene_id "MSTRG.62816"; transcript_id "MSTRG.62816.6"; exon_number "7";
chr15	StringTie	exon	40367058	40372122	1000	+	.	gene_id "MSTRG.62816"; transcript_id "MSTRG.62816.6"; exon_number "8";
chr15	StringTie	exon	40372374	40378957	1000	+	.	gene_id "MSTRG.62816"; transcript_id "MSTRG.62816.6"; exon_number "9";
chr15	StringTie	transcript	40382941	40421351	1000	+	.	gene_id "MSTRG.62816"; transcript_id "MSTRG.62816.60";
chr15	StringTie	exon	40382941	40383044	1000	+	.	gene_id "MSTRG.62816"; transcript_id "MSTRG.62816.60"; exon_number "1";
chr15	StringTie	exon	40383228	40383322	1000	+	.	gene_id "MSTRG.62816"; transcript_id "MSTRG.62816.60"; exon_number "2";
chr15	StringTie	exon	40384457	40384519	1000	+	.	gene_id "MSTRG.62816"; transcript_id "MSTRG.62816.60"; exon_number "3";
chr15	StringTie	exon	40386362	40386494	1000	+	.	gene_id "MSTRG.62816"; transcript_id "MSTRG.62816.60"; exon_number "4";
chr15	StringTie	exon	40387159	40387206	1000	+	.	gene_id "MSTRG.62816"; transcript_id "MSTRG.62816.60"; exon_number "5";
chr15	StringTie	exon	40389506	40389611	1000	+	.	gene_id "MSTRG.62816"; transcript_id "MSTRG.62816.60"; exon_number "6";
chr15	StringTie	exon	40389836	40389929	1000	+	.	gene_id "MSTRG.62816"; transcript_id "MSTRG.62816.60"; exon_number "7";
chr15	StringTie	exon	40391493	40391554	1000	+	.	gene_id "MSTRG.62816"; transcript_id "MSTRG.62816.60"; exon_number "8";
chr15	StringTie	exon	40391949	40392023	1000	+	.	gene_id "MSTRG.62816"; transcript_id "MSTRG.62816.60"; exon_number "9";
chr15	StringTie	exon	40393469	40394539	1000	+	.	gene_id "MSTRG.62816"; transcript_id "MSTRG.62816.60"; exon_number "10";
chr15	StringTie	exon	40396798	40399859	1000	+	.	gene_id "MSTRG.62816"; transcript_id "MSTRG.62816.60"; exon_number "11";
chr15	StringTie	exon	40402195	40402288	1000	+	.	gene_id "MSTRG.62816"; transcript_id "MSTRG.62816.60"; exon_number "12";
chr15	StringTie	exon	40407636	40407725	1000	+	.	gene_id "MSTRG.62816"; transcript_id "MSTRG.62816.60"; exon_number "13";
chr15	StringTie	exon	40407939	40407990	1000	+	.	gene_id "MSTRG.62816"; transcript_id "MSTRG.62816.60"; exon_number "14";
chr15	StringTie	exon	40410628	40410797	1000	+	.	gene_id "MSTRG.62816"; transcript_id "MSTRG.62816.60"; exon_number "15";
chr15	StringTie	exon	40411260	40411353	1000	+	.	gene_id "MSTRG.62816"; transcript_id "MSTRG.62816.60"; exon_number "16";
chr15	StringTie	exon	40411555	40411691	1000	+	.	gene_id "MSTRG.62816"; transcript_id "MSTRG.62816.60"; exon_number "17";
chr15	StringTie	exon	40412991	40413087	1000	+	.	gene_id "MSTRG.62816"; transcript_id "MSTRG.62816.60"; exon_number "18";
chr15	StringTie	exon	40414889	40414982	1000	+	.	gene_id "MSTRG.62816"; transcript_id "MSTRG.62816.60"; exon_number "19";
chr15	StringTie	exon	40415401	40415482	1000	+	.	gene_id "MSTRG.62816"; transcript_id "MSTRG.62816.60"; exon_number "20";
chr15	StringTie	exon	40416078	40416182	1000	+	.	gene_id "MSTRG.62816"; transcript_id "MSTRG.62816.60"; exon_number "21";
chr15	StringTie	exon	40416290	40416362	1000	+	.	gene_id "MSTRG.62816"; transcript_id "MSTRG.62816.60"; exon_number "22";
chr15	StringTie	exon	40416960	40418215	1000	+	.	gene_id "MSTRG.62816"; transcript_id "MSTRG.62816.60"; exon_number "23";
chr15	StringTie	exon	40419180	40421351	1000	+	.	gene_id "MSTRG.62816"; transcript_id "MSTRG.62816.60"; exon_number "24";
chr15	StringTie	transcript	40382943	40397707	1000	+	.	gene_id "MSTRG.62816"; transcript_id "MSTRG.62816.63";
chr15	StringTie	exon	40382943	40383322	1000	+	.	gene_id "MSTRG.62816"; transcript_id "MSTRG.62816.63"; exon_number "1";
chr15	StringTie	exon	40386405	40386494	1000	+	.	gene_id "MSTRG.62816"; transcript_id "MSTRG.62816.63"; exon_number "2";
chr15	StringTie	exon	40387159	40387206	1000	+	.	gene_id "MSTRG.62816"; transcript_id "MSTRG.62816.63"; exon_number "3";
chr15	StringTie	exon	40389506	40389611	1000	+	.	gene_id "MSTRG.62816"; transcript_id "MSTRG.62816.63"; exon_number "4";
chr15	StringTie	exon	40389836	40389929	1000	+	.	gene_id "MSTRG.62816"; transcript_id "MSTRG.62816.63"; exon_number "5";
chr15	StringTie	exon	40391493	40391554	1000	+	.	gene_id "MSTRG.62816"; transcript_id "MSTRG.62816.63"; exon_number "6";
chr15	StringTie	exon	40391949	40392023	1000	+	.	gene_id "MSTRG.62816"; transcript_id "MSTRG.62816.63"; exon_number "7";
chr15	StringTie	exon	40393469	40396587	1000	+	.	gene_id "MSTRG.62816"; transcript_id "MSTRG.62816.63"; exon_number "8";
chr15	StringTie	exon	40397346	40397707	1000	+	.	gene_id "MSTRG.62816"; transcript_id "MSTRG.62816.63"; exon_number "9";
chr15	StringTie	transcript	40382956	40394542	1000	+	.	gene_id "MSTRG.62816"; transcript_id "MSTRG.62816.64";
chr15	StringTie	exon	40382956	40383044	1000	+	.	gene_id "MSTRG.62816"; transcript_id "MSTRG.62816.64"; exon_number "1";
chr15	StringTie	exon	40383228	40383322	1000	+	.	gene_id "MSTRG.62816"; transcript_id "MSTRG.62816.64"; exon_number "2";
chr15	StringTie	exon	40389506	40389611	1000	+	.	gene_id "MSTRG.62816"; transcript_id "MSTRG.62816.64"; exon_number "3";
chr15	StringTie	exon	40389836	40389929	1000	+	.	gene_id "MSTRG.62816"; transcript_id "MSTRG.62816.64"; exon_number "4";
chr15	StringTie	exon	40391493	40391554	1000	+	.	gene_id "MSTRG.62816"; transcript_id "MSTRG.62816.64"; exon_number "5";
chr15	StringTie	exon	40391949	40392023	1000	+	.	gene_id "MSTRG.62816"; transcript_id "MSTRG.62816.64"; exon_number "6";
chr15	StringTie	exon	40393469	40394542	1000	+	.	gene_id "MSTRG.62816"; transcript_id "MSTRG.62816.64"; exon_number "7";
chr15	StringTie	transcript	40382976	40435947	1000	+	.	gene_id "MSTRG.62816"; transcript_id "MSTRG.62816.65";
chr15	StringTie	exon	40382976	40383044	1000	+	.	gene_id "MSTRG.62816"; transcript_id "MSTRG.62816.65"; exon_number "1";
chr15	StringTie	exon	40383228	40383322	1000	+	.	gene_id "MSTRG.62816"; transcript_id "MSTRG.62816.65"; exon_number "2";
chr15	StringTie	exon	40384457	40384519	1000	+	.	gene_id "MSTRG.62816"; transcript_id "MSTRG.62816.65"; exon_number "3";
chr15	StringTie	exon	40386362	40386494	1000	+	.	gene_id "MSTRG.62816"; transcript_id "MSTRG.62816.65"; exon_number "4";
chr15	StringTie	exon	40387159	40387206	1000	+	.	gene_id "MSTRG.62816"; transcript_id "MSTRG.62816.65"; exon_number "5";
chr15	StringTie	exon	40389506	40389611	1000	+	.	gene_id "MSTRG.62816"; transcript_id "MSTRG.62816.65"; exon_number "6";
chr15	StringTie	exon	40389836	40389929	1000	+	.	gene_id "MSTRG.62816"; transcript_id "MSTRG.62816.65"; exon_number "7";
chr15	StringTie	exon	40391493	40391554	1000	+	.	gene_id "MSTRG.62816"; transcript_id "MSTRG.62816.65"; exon_number "8";
chr15	StringTie	exon	40391949	40392023	1000	+	.	gene_id "MSTRG.62816"; transcript_id "MSTRG.62816.65"; exon_number "9";
chr15	StringTie	exon	40393469	40399859	1000	+	.	gene_id "MSTRG.62816"; transcript_id "MSTRG.62816.65"; exon_number "10";
chr15	StringTie	exon	40402195	40402288	1000	+	.	gene_id "MSTRG.62816"; transcript_id "MSTRG.62816.65"; exon_number "11";
chr15	StringTie	exon	40407636	40407725	1000	+	.	gene_id "MSTRG.62816"; transcript_id "MSTRG.62816.65"; exon_number "12";
chr15	StringTie	exon	40407939	40407990	1000	+	.	gene_id "MSTRG.62816"; transcript_id "MSTRG.62816.65"; exon_number "13";
chr15	StringTie	exon	40410628	40410797	1000	+	.	gene_id "MSTRG.62816"; transcript_id "MSTRG.62816.65"; exon_number "14";
chr15	StringTie	exon	40411260	40411353	1000	+	.	gene_id "MSTRG.62816"; transcript_id "MSTRG.62816.65"; exon_number "15";
chr15	StringTie	exon	40411555	40411691	1000	+	.	gene_id "MSTRG.62816"; transcript_id "MSTRG.62816.65"; exon_number "16";
chr15	StringTie	exon	40412991	40413087	1000	+	.	gene_id "MSTRG.62816"; transcript_id "MSTRG.62816.65"; exon_number "17";
chr15	StringTie	exon	40414889	40415482	1000	+	.	gene_id "MSTRG.62816"; transcript_id "MSTRG.62816.65"; exon_number "18";
chr15	StringTie	exon	40416078	40416182	1000	+	.	gene_id "MSTRG.62816"; transcript_id "MSTRG.62816.65"; exon_number "19";
chr15	StringTie	exon	40416290	40416362	1000	+	.	gene_id "MSTRG.62816"; transcript_id "MSTRG.62816.65"; exon_number "20";
chr15	StringTie	exon	40435417	40435947	1000	+	.	gene_id "MSTRG.62816"; transcript_id "MSTRG.62816.65"; exon_number "21";
chr15	StringTie	transcript	40358251	40378660	1000	+	.	gene_id "MSTRG.62816"; transcript_id "MSTRG.62816.7";
chr15	StringTie	exon	40358251	40358440	1000	+	.	gene_id "MSTRG.62816"; transcript_id "MSTRG.62816.7"; exon_number "1";
chr15	StringTie	exon	40363625	40363954	1000	+	.	gene_id "MSTRG.62816"; transcript_id "MSTRG.62816.7"; exon_number "2";
chr15	StringTie	exon	40364226	40364255	1000	+	.	gene_id "MSTRG.62816"; transcript_id "MSTRG.62816.7"; exon_number "3";
chr15	StringTie	exon	40364421	40364544	1000	+	.	gene_id "MSTRG.62816"; transcript_id "MSTRG.62816.7"; exon_number "4";
chr15	StringTie	exon	40364838	40364953	1000	+	.	gene_id "MSTRG.62816"; transcript_id "MSTRG.62816.7"; exon_number "5";
chr15	StringTie	exon	40365147	40365274	1000	+	.	gene_id "MSTRG.62816"; transcript_id "MSTRG.62816.7"; exon_number "6";
chr15	StringTie	exon	40365628	40365725	1000	+	.	gene_id "MSTRG.62816"; transcript_id "MSTRG.62816.7"; exon_number "7";
chr15	StringTie	exon	40367058	40372122	1000	+	.	gene_id "MSTRG.62816"; transcript_id "MSTRG.62816.7"; exon_number "8";
chr15	StringTie	exon	40372374	40372480	1000	+	.	gene_id "MSTRG.62816"; transcript_id "MSTRG.62816.7"; exon_number "9";
chr15	StringTie	exon	40375530	40378660	1000	+	.	gene_id "MSTRG.62816"; transcript_id "MSTRG.62816.7"; exon_number "10";
chr15	StringTie	transcript	40399659	40421565	1000	+	.	gene_id "MSTRG.62816"; transcript_id "MSTRG.62816.74";
chr15	StringTie	exon	40399659	40399859	1000	+	.	gene_id "MSTRG.62816"; transcript_id "MSTRG.62816.74"; exon_number "1";
chr15	StringTie	exon	40402195	40402288	1000	+	.	gene_id "MSTRG.62816"; transcript_id "MSTRG.62816.74"; exon_number "2";
chr15	StringTie	exon	40405826	40406350	1000	+	.	gene_id "MSTRG.62816"; transcript_id "MSTRG.62816.74"; exon_number "3";
chr15	StringTie	exon	40407636	40407725	1000	+	.	gene_id "MSTRG.62816"; transcript_id "MSTRG.62816.74"; exon_number "4";
chr15	StringTie	exon	40407939	40407990	1000	+	.	gene_id "MSTRG.62816"; transcript_id "MSTRG.62816.74"; exon_number "5";
chr15	StringTie	exon	40410628	40410797	1000	+	.	gene_id "MSTRG.62816"; transcript_id "MSTRG.62816.74"; exon_number "6";
chr15	StringTie	exon	40411260	40411353	1000	+	.	gene_id "MSTRG.62816"; transcript_id "MSTRG.62816.74"; exon_number "7";
chr15	StringTie	exon	40411555	40411691	1000	+	.	gene_id "MSTRG.62816"; transcript_id "MSTRG.62816.74"; exon_number "8";
chr15	StringTie	exon	40412991	40414982	1000	+	.	gene_id "MSTRG.62816"; transcript_id "MSTRG.62816.74"; exon_number "9";
chr15	StringTie	exon	40415401	40415482	1000	+	.	gene_id "MSTRG.62816"; transcript_id "MSTRG.62816.74"; exon_number "10";
chr15	StringTie	exon	40416078	40416182	1000	+	.	gene_id "MSTRG.62816"; transcript_id "MSTRG.62816.74"; exon_number "11";
chr15	StringTie	exon	40416290	40416362	1000	+	.	gene_id "MSTRG.62816"; transcript_id "MSTRG.62816.74"; exon_number "12";
chr15	StringTie	exon	40418130	40421565	1000	+	.	gene_id "MSTRG.62816"; transcript_id "MSTRG.62816.74"; exon_number "13";
chr15	StringTie	transcript	40400812	40421459	1000	+	.	gene_id "MSTRG.62816"; transcript_id "MSTRG.62816.75";
chr15	StringTie	exon	40400812	40400926	1000	+	.	gene_id "MSTRG.62816"; transcript_id "MSTRG.62816.75"; exon_number "1";
chr15	StringTie	exon	40402195	40402288	1000	+	.	gene_id "MSTRG.62816"; transcript_id "MSTRG.62816.75"; exon_number "2";
chr15	StringTie	exon	40405826	40405971	1000	+	.	gene_id "MSTRG.62816"; transcript_id "MSTRG.62816.75"; exon_number "3";
chr15	StringTie	exon	40407636	40407725	1000	+	.	gene_id "MSTRG.62816"; transcript_id "MSTRG.62816.75"; exon_number "4";
chr15	StringTie	exon	40407939	40407990	1000	+	.	gene_id "MSTRG.62816"; transcript_id "MSTRG.62816.75"; exon_number "5";
chr15	StringTie	exon	40410628	40410797	1000	+	.	gene_id "MSTRG.62816"; transcript_id "MSTRG.62816.75"; exon_number "6";
chr15	StringTie	exon	40411260	40411353	1000	+	.	gene_id "MSTRG.62816"; transcript_id "MSTRG.62816.75"; exon_number "7";
chr15	StringTie	exon	40411555	40411691	1000	+	.	gene_id "MSTRG.62816"; transcript_id "MSTRG.62816.75"; exon_number "8";
chr15	StringTie	exon	40412991	40413087	1000	+	.	gene_id "MSTRG.62816"; transcript_id "MSTRG.62816.75"; exon_number "9";
chr15	StringTie	exon	40414889	40414982	1000	+	.	gene_id "MSTRG.62816"; transcript_id "MSTRG.62816.75"; exon_number "10";
chr15	StringTie	exon	40415401	40415482	1000	+	.	gene_id "MSTRG.62816"; transcript_id "MSTRG.62816.75"; exon_number "11";
chr15	StringTie	exon	40416078	40416182	1000	+	.	gene_id "MSTRG.62816"; transcript_id "MSTRG.62816.75"; exon_number "12";
chr15	StringTie	exon	40416290	40416362	1000	+	.	gene_id "MSTRG.62816"; transcript_id "MSTRG.62816.75"; exon_number "13";
chr15	StringTie	exon	40418130	40421459	1000	+	.	gene_id "MSTRG.62816"; transcript_id "MSTRG.62816.75"; exon_number "14";
chr15	StringTie	transcript	40405497	40436025	1000	+	.	gene_id "MSTRG.62816"; transcript_id "MSTRG.62816.76";
chr15	StringTie	exon	40405497	40405971	1000	+	.	gene_id "MSTRG.62816"; transcript_id "MSTRG.62816.76"; exon_number "1";
chr15	StringTie	exon	40407636	40407725	1000	+	.	gene_id "MSTRG.62816"; transcript_id "MSTRG.62816.76"; exon_number "2";
chr15	StringTie	exon	40407939	40407990	1000	+	.	gene_id "MSTRG.62816"; transcript_id "MSTRG.62816.76"; exon_number "3";
chr15	StringTie	exon	40410628	40410797	1000	+	.	gene_id "MSTRG.62816"; transcript_id "MSTRG.62816.76"; exon_number "4";
chr15	StringTie	exon	40411260	40411353	1000	+	.	gene_id "MSTRG.62816"; transcript_id "MSTRG.62816.76"; exon_number "5";
chr15	StringTie	exon	40411555	40411691	1000	+	.	gene_id "MSTRG.62816"; transcript_id "MSTRG.62816.76"; exon_number "6";
chr15	StringTie	exon	40412967	40413087	1000	+	.	gene_id "MSTRG.62816"; transcript_id "MSTRG.62816.76"; exon_number "7";
chr15	StringTie	exon	40414889	40414982	1000	+	.	gene_id "MSTRG.62816"; transcript_id "MSTRG.62816.76"; exon_number "8";
chr15	StringTie	exon	40415401	40415482	1000	+	.	gene_id "MSTRG.62816"; transcript_id "MSTRG.62816.76"; exon_number "9";
chr15	StringTie	exon	40416078	40416182	1000	+	.	gene_id "MSTRG.62816"; transcript_id "MSTRG.62816.76"; exon_number "10";
chr15	StringTie	exon	40416290	40416362	1000	+	.	gene_id "MSTRG.62816"; transcript_id "MSTRG.62816.76"; exon_number "11";
chr15	StringTie	exon	40435417	40436025	1000	+	.	gene_id "MSTRG.62816"; transcript_id "MSTRG.62816.76"; exon_number "12";
chr15	StringTie	transcript	40405526	40436011	1000	+	.	gene_id "MSTRG.62816"; transcript_id "MSTRG.62816.77";
chr15	StringTie	exon	40405526	40405971	1000	+	.	gene_id "MSTRG.62816"; transcript_id "MSTRG.62816.77"; exon_number "1";
chr15	StringTie	exon	40407636	40407725	1000	+	.	gene_id "MSTRG.62816"; transcript_id "MSTRG.62816.77"; exon_number "2";
chr15	StringTie	exon	40407939	40407990	1000	+	.	gene_id "MSTRG.62816"; transcript_id "MSTRG.62816.77"; exon_number "3";
chr15	StringTie	exon	40410628	40410797	1000	+	.	gene_id "MSTRG.62816"; transcript_id "MSTRG.62816.77"; exon_number "4";
chr15	StringTie	exon	40411260	40411353	1000	+	.	gene_id "MSTRG.62816"; transcript_id "MSTRG.62816.77"; exon_number "5";
chr15	StringTie	exon	40411555	40411691	1000	+	.	gene_id "MSTRG.62816"; transcript_id "MSTRG.62816.77"; exon_number "6";
chr15	StringTie	exon	40412991	40413087	1000	+	.	gene_id "MSTRG.62816"; transcript_id "MSTRG.62816.77"; exon_number "7";
chr15	StringTie	exon	40414823	40414982	1000	+	.	gene_id "MSTRG.62816"; transcript_id "MSTRG.62816.77"; exon_number "8";
chr15	StringTie	exon	40415401	40415482	1000	+	.	gene_id "MSTRG.62816"; transcript_id "MSTRG.62816.77"; exon_number "9";
chr15	StringTie	exon	40416078	40416182	1000	+	.	gene_id "MSTRG.62816"; transcript_id "MSTRG.62816.77"; exon_number "10";
chr15	StringTie	exon	40416290	40416362	1000	+	.	gene_id "MSTRG.62816"; transcript_id "MSTRG.62816.77"; exon_number "11";
chr15	StringTie	exon	40435417	40436011	1000	+	.	gene_id "MSTRG.62816"; transcript_id "MSTRG.62816.77"; exon_number "12";
chr15	StringTie	transcript	40405527	40436081	1000	+	.	gene_id "MSTRG.62816"; transcript_id "MSTRG.62816.78";
chr15	StringTie	exon	40405527	40406350	1000	+	.	gene_id "MSTRG.62816"; transcript_id "MSTRG.62816.78"; exon_number "1";
chr15	StringTie	exon	40407636	40407725	1000	+	.	gene_id "MSTRG.62816"; transcript_id "MSTRG.62816.78"; exon_number "2";
chr15	StringTie	exon	40407939	40407990	1000	+	.	gene_id "MSTRG.62816"; transcript_id "MSTRG.62816.78"; exon_number "3";
chr15	StringTie	exon	40410628	40410797	1000	+	.	gene_id "MSTRG.62816"; transcript_id "MSTRG.62816.78"; exon_number "4";
chr15	StringTie	exon	40411260	40411353	1000	+	.	gene_id "MSTRG.62816"; transcript_id "MSTRG.62816.78"; exon_number "5";
chr15	StringTie	exon	40411555	40411691	1000	+	.	gene_id "MSTRG.62816"; transcript_id "MSTRG.62816.78"; exon_number "6";
chr15	StringTie	exon	40412991	40413087	1000	+	.	gene_id "MSTRG.62816"; transcript_id "MSTRG.62816.78"; exon_number "7";
chr15	StringTie	exon	40414889	40414982	1000	+	.	gene_id "MSTRG.62816"; transcript_id "MSTRG.62816.78"; exon_number "8";
chr15	StringTie	exon	40415401	40415482	1000	+	.	gene_id "MSTRG.62816"; transcript_id "MSTRG.62816.78"; exon_number "9";
chr15	StringTie	exon	40416078	40416182	1000	+	.	gene_id "MSTRG.62816"; transcript_id "MSTRG.62816.78"; exon_number "10";
chr15	StringTie	exon	40416290	40416362	1000	+	.	gene_id "MSTRG.62816"; transcript_id "MSTRG.62816.78"; exon_number "11";
chr15	StringTie	exon	40435417	40436081	1000	+	.	gene_id "MSTRG.62816"; transcript_id "MSTRG.62816.78"; exon_number "12";
chr15	StringTie	transcript	40405568	40421325	1000	+	.	gene_id "MSTRG.62816"; transcript_id "MSTRG.62816.79";
chr15	StringTie	exon	40405568	40405971	1000	+	.	gene_id "MSTRG.62816"; transcript_id "MSTRG.62816.79"; exon_number "1";
chr15	StringTie	exon	40407636	40407725	1000	+	.	gene_id "MSTRG.62816"; transcript_id "MSTRG.62816.79"; exon_number "2";
chr15	StringTie	exon	40407939	40407990	1000	+	.	gene_id "MSTRG.62816"; transcript_id "MSTRG.62816.79"; exon_number "3";
chr15	StringTie	exon	40410628	40410797	1000	+	.	gene_id "MSTRG.62816"; transcript_id "MSTRG.62816.79"; exon_number "4";
chr15	StringTie	exon	40411260	40411353	1000	+	.	gene_id "MSTRG.62816"; transcript_id "MSTRG.62816.79"; exon_number "5";
chr15	StringTie	exon	40411555	40411691	1000	+	.	gene_id "MSTRG.62816"; transcript_id "MSTRG.62816.79"; exon_number "6";
chr15	StringTie	exon	40412991	40413087	1000	+	.	gene_id "MSTRG.62816"; transcript_id "MSTRG.62816.79"; exon_number "7";
chr15	StringTie	exon	40414889	40414982	1000	+	.	gene_id "MSTRG.62816"; transcript_id "MSTRG.62816.79"; exon_number "8";
chr15	StringTie	exon	40415401	40415482	1000	+	.	gene_id "MSTRG.62816"; transcript_id "MSTRG.62816.79"; exon_number "9";
chr15	StringTie	exon	40416078	40416182	1000	+	.	gene_id "MSTRG.62816"; transcript_id "MSTRG.62816.79"; exon_number "10";
chr15	StringTie	exon	40416290	40416362	1000	+	.	gene_id "MSTRG.62816"; transcript_id "MSTRG.62816.79"; exon_number "11";
chr15	StringTie	exon	40418130	40419283	1000	+	.	gene_id "MSTRG.62816"; transcript_id "MSTRG.62816.79"; exon_number "12";
chr15	StringTie	exon	40419585	40421325	1000	+	.	gene_id "MSTRG.62816"; transcript_id "MSTRG.62816.79"; exon_number "13";
chr15	StringTie	transcript	40358265	40378660	1000	+	.	gene_id "MSTRG.62816"; transcript_id "MSTRG.62816.8";
chr15	StringTie	exon	40358265	40358440	1000	+	.	gene_id "MSTRG.62816"; transcript_id "MSTRG.62816.8"; exon_number "1";
chr15	StringTie	exon	40363625	40363954	1000	+	.	gene_id "MSTRG.62816"; transcript_id "MSTRG.62816.8"; exon_number "2";
chr15	StringTie	exon	40364226	40364255	1000	+	.	gene_id "MSTRG.62816"; transcript_id "MSTRG.62816.8"; exon_number "3";
chr15	StringTie	exon	40364421	40364544	1000	+	.	gene_id "MSTRG.62816"; transcript_id "MSTRG.62816.8"; exon_number "4";
chr15	StringTie	exon	40364838	40364953	1000	+	.	gene_id "MSTRG.62816"; transcript_id "MSTRG.62816.8"; exon_number "5";
chr15	StringTie	exon	40365147	40365274	1000	+	.	gene_id "MSTRG.62816"; transcript_id "MSTRG.62816.8"; exon_number "6";
chr15	StringTie	exon	40365628	40365725	1000	+	.	gene_id "MSTRG.62816"; transcript_id "MSTRG.62816.8"; exon_number "7";
chr15	StringTie	exon	40367058	40375774	1000	+	.	gene_id "MSTRG.62816"; transcript_id "MSTRG.62816.8"; exon_number "8";
chr15	StringTie	exon	40377369	40378660	1000	+	.	gene_id "MSTRG.62816"; transcript_id "MSTRG.62816.8"; exon_number "9";
chr15	StringTie	transcript	40405571	40421583	1000	+	.	gene_id "MSTRG.62816"; transcript_id "MSTRG.62816.80";
chr15	StringTie	exon	40405571	40405971	1000	+	.	gene_id "MSTRG.62816"; transcript_id "MSTRG.62816.80"; exon_number "1";
chr15	StringTie	exon	40407636	40407725	1000	+	.	gene_id "MSTRG.62816"; transcript_id "MSTRG.62816.80"; exon_number "2";
chr15	StringTie	exon	40407939	40407990	1000	+	.	gene_id "MSTRG.62816"; transcript_id "MSTRG.62816.80"; exon_number "3";
chr15	StringTie	exon	40410628	40410797	1000	+	.	gene_id "MSTRG.62816"; transcript_id "MSTRG.62816.80"; exon_number "4";
chr15	StringTie	exon	40411260	40411353	1000	+	.	gene_id "MSTRG.62816"; transcript_id "MSTRG.62816.80"; exon_number "5";
chr15	StringTie	exon	40411555	40411691	1000	+	.	gene_id "MSTRG.62816"; transcript_id "MSTRG.62816.80"; exon_number "6";
chr15	StringTie	exon	40412991	40413087	1000	+	.	gene_id "MSTRG.62816"; transcript_id "MSTRG.62816.80"; exon_number "7";
chr15	StringTie	exon	40414874	40414982	1000	+	.	gene_id "MSTRG.62816"; transcript_id "MSTRG.62816.80"; exon_number "8";
chr15	StringTie	exon	40415401	40415482	1000	+	.	gene_id "MSTRG.62816"; transcript_id "MSTRG.62816.80"; exon_number "9";
chr15	StringTie	exon	40416078	40416182	1000	+	.	gene_id "MSTRG.62816"; transcript_id "MSTRG.62816.80"; exon_number "10";
chr15	StringTie	exon	40416290	40416362	1000	+	.	gene_id "MSTRG.62816"; transcript_id "MSTRG.62816.80"; exon_number "11";
chr15	StringTie	exon	40418130	40421583	1000	+	.	gene_id "MSTRG.62816"; transcript_id "MSTRG.62816.80"; exon_number "12";
chr15	StringTie	transcript	40405586	40435999	1000	+	.	gene_id "MSTRG.62816"; transcript_id "MSTRG.62816.81";
chr15	StringTie	exon	40405586	40405971	1000	+	.	gene_id "MSTRG.62816"; transcript_id "MSTRG.62816.81"; exon_number "1";
chr15	StringTie	exon	40407636	40407725	1000	+	.	gene_id "MSTRG.62816"; transcript_id "MSTRG.62816.81"; exon_number "2";
chr15	StringTie	exon	40407939	40407990	1000	+	.	gene_id "MSTRG.62816"; transcript_id "MSTRG.62816.81"; exon_number "3";
chr15	StringTie	exon	40410628	40410797	1000	+	.	gene_id "MSTRG.62816"; transcript_id "MSTRG.62816.81"; exon_number "4";
chr15	StringTie	exon	40411260	40411353	1000	+	.	gene_id "MSTRG.62816"; transcript_id "MSTRG.62816.81"; exon_number "5";
chr15	StringTie	exon	40411555	40411691	1000	+	.	gene_id "MSTRG.62816"; transcript_id "MSTRG.62816.81"; exon_number "6";
chr15	StringTie	exon	40412991	40413087	1000	+	.	gene_id "MSTRG.62816"; transcript_id "MSTRG.62816.81"; exon_number "7";
chr15	StringTie	exon	40415401	40415482	1000	+	.	gene_id "MSTRG.62816"; transcript_id "MSTRG.62816.81"; exon_number "8";
chr15	StringTie	exon	40416078	40416182	1000	+	.	gene_id "MSTRG.62816"; transcript_id "MSTRG.62816.81"; exon_number "9";
chr15	StringTie	exon	40416290	40416362	1000	+	.	gene_id "MSTRG.62816"; transcript_id "MSTRG.62816.81"; exon_number "10";
chr15	StringTie	exon	40435417	40435999	1000	+	.	gene_id "MSTRG.62816"; transcript_id "MSTRG.62816.81"; exon_number "11";
chr15	StringTie	transcript	40405603	40468237	1000	+	.	gene_id "MSTRG.62816"; transcript_id "MSTRG.62816.82";
chr15	StringTie	exon	40405603	40405971	1000	+	.	gene_id "MSTRG.62816"; transcript_id "MSTRG.62816.82"; exon_number "1";
chr15	StringTie	exon	40407636	40407725	1000	+	.	gene_id "MSTRG.62816"; transcript_id "MSTRG.62816.82"; exon_number "2";
chr15	StringTie	exon	40407939	40407990	1000	+	.	gene_id "MSTRG.62816"; transcript_id "MSTRG.62816.82"; exon_number "3";
chr15	StringTie	exon	40410628	40410797	1000	+	.	gene_id "MSTRG.62816"; transcript_id "MSTRG.62816.82"; exon_number "4";
chr15	StringTie	exon	40411260	40411353	1000	+	.	gene_id "MSTRG.62816"; transcript_id "MSTRG.62816.82"; exon_number "5";
chr15	StringTie	exon	40411555	40411691	1000	+	.	gene_id "MSTRG.62816"; transcript_id "MSTRG.62816.82"; exon_number "6";
chr15	StringTie	exon	40412991	40413087	1000	+	.	gene_id "MSTRG.62816"; transcript_id "MSTRG.62816.82"; exon_number "7";
chr15	StringTie	exon	40414889	40414982	1000	+	.	gene_id "MSTRG.62816"; transcript_id "MSTRG.62816.82"; exon_number "8";
chr15	StringTie	exon	40415401	40415482	1000	+	.	gene_id "MSTRG.62816"; transcript_id "MSTRG.62816.82"; exon_number "9";
chr15	StringTie	exon	40416078	40416182	1000	+	.	gene_id "MSTRG.62816"; transcript_id "MSTRG.62816.82"; exon_number "10";
chr15	StringTie	exon	40416290	40416362	1000	+	.	gene_id "MSTRG.62816"; transcript_id "MSTRG.62816.82"; exon_number "11";
chr15	StringTie	exon	40435417	40435487	1000	+	.	gene_id "MSTRG.62816"; transcript_id "MSTRG.62816.82"; exon_number "12";
chr15	StringTie	exon	40439854	40439965	1000	+	.	gene_id "MSTRG.62816"; transcript_id "MSTRG.62816.82"; exon_number "13";
chr15	StringTie	exon	40458451	40459896	1000	+	.	gene_id "MSTRG.62816"; transcript_id "MSTRG.62816.82"; exon_number "14";
chr15	StringTie	exon	40461915	40462294	1000	+	.	gene_id "MSTRG.62816"; transcript_id "MSTRG.62816.82"; exon_number "15";
chr15	StringTie	exon	40463861	40464020	1000	+	.	gene_id "MSTRG.62816"; transcript_id "MSTRG.62816.82"; exon_number "16";
chr15	StringTie	exon	40464471	40464547	1000	+	.	gene_id "MSTRG.62816"; transcript_id "MSTRG.62816.82"; exon_number "17";
chr15	StringTie	exon	40465344	40465435	1000	+	.	gene_id "MSTRG.62816"; transcript_id "MSTRG.62816.82"; exon_number "18";
chr15	StringTie	exon	40465941	40468237	1000	+	.	gene_id "MSTRG.62816"; transcript_id "MSTRG.62816.82"; exon_number "19";
chr15	StringTie	transcript	40405617	40421350	1000	+	.	gene_id "MSTRG.62816"; transcript_id "MSTRG.62816.83";
chr15	StringTie	exon	40405617	40405715	1000	+	.	gene_id "MSTRG.62816"; transcript_id "MSTRG.62816.83"; exon_number "1";
chr15	StringTie	exon	40405826	40405971	1000	+	.	gene_id "MSTRG.62816"; transcript_id "MSTRG.62816.83"; exon_number "2";
chr15	StringTie	exon	40407636	40407725	1000	+	.	gene_id "MSTRG.62816"; transcript_id "MSTRG.62816.83"; exon_number "3";
chr15	StringTie	exon	40407939	40407990	1000	+	.	gene_id "MSTRG.62816"; transcript_id "MSTRG.62816.83"; exon_number "4";
chr15	StringTie	exon	40410628	40410797	1000	+	.	gene_id "MSTRG.62816"; transcript_id "MSTRG.62816.83"; exon_number "5";
chr15	StringTie	exon	40411260	40411353	1000	+	.	gene_id "MSTRG.62816"; transcript_id "MSTRG.62816.83"; exon_number "6";
chr15	StringTie	exon	40411555	40411691	1000	+	.	gene_id "MSTRG.62816"; transcript_id "MSTRG.62816.83"; exon_number "7";
chr15	StringTie	exon	40412991	40413087	1000	+	.	gene_id "MSTRG.62816"; transcript_id "MSTRG.62816.83"; exon_number "8";
chr15	StringTie	exon	40414889	40414982	1000	+	.	gene_id "MSTRG.62816"; transcript_id "MSTRG.62816.83"; exon_number "9";
chr15	StringTie	exon	40415401	40415482	1000	+	.	gene_id "MSTRG.62816"; transcript_id "MSTRG.62816.83"; exon_number "10";
chr15	StringTie	exon	40416078	40416182	1000	+	.	gene_id "MSTRG.62816"; transcript_id "MSTRG.62816.83"; exon_number "11";
chr15	StringTie	exon	40416290	40416362	1000	+	.	gene_id "MSTRG.62816"; transcript_id "MSTRG.62816.83"; exon_number "12";
chr15	StringTie	exon	40418130	40421350	1000	+	.	gene_id "MSTRG.62816"; transcript_id "MSTRG.62816.83"; exon_number "13";
chr15	StringTie	transcript	40405620	40436031	1000	+	.	gene_id "MSTRG.62816"; transcript_id "MSTRG.62816.84";
chr15	StringTie	exon	40405620	40405971	1000	+	.	gene_id "MSTRG.62816"; transcript_id "MSTRG.62816.84"; exon_number "1";
chr15	StringTie	exon	40406182	40406350	1000	+	.	gene_id "MSTRG.62816"; transcript_id "MSTRG.62816.84"; exon_number "2";
chr15	StringTie	exon	40407636	40407725	1000	+	.	gene_id "MSTRG.62816"; transcript_id "MSTRG.62816.84"; exon_number "3";
chr15	StringTie	exon	40407939	40407990	1000	+	.	gene_id "MSTRG.62816"; transcript_id "MSTRG.62816.84"; exon_number "4";
chr15	StringTie	exon	40410628	40410797	1000	+	.	gene_id "MSTRG.62816"; transcript_id "MSTRG.62816.84"; exon_number "5";
chr15	StringTie	exon	40411260	40411353	1000	+	.	gene_id "MSTRG.62816"; transcript_id "MSTRG.62816.84"; exon_number "6";
chr15	StringTie	exon	40411555	40411691	1000	+	.	gene_id "MSTRG.62816"; transcript_id "MSTRG.62816.84"; exon_number "7";
chr15	StringTie	exon	40412991	40413087	1000	+	.	gene_id "MSTRG.62816"; transcript_id "MSTRG.62816.84"; exon_number "8";
chr15	StringTie	exon	40414889	40414982	1000	+	.	gene_id "MSTRG.62816"; transcript_id "MSTRG.62816.84"; exon_number "9";
chr15	StringTie	exon	40415401	40415482	1000	+	.	gene_id "MSTRG.62816"; transcript_id "MSTRG.62816.84"; exon_number "10";
chr15	StringTie	exon	40416078	40416182	1000	+	.	gene_id "MSTRG.62816"; transcript_id "MSTRG.62816.84"; exon_number "11";
chr15	StringTie	exon	40416290	40416362	1000	+	.	gene_id "MSTRG.62816"; transcript_id "MSTRG.62816.84"; exon_number "12";
chr15	StringTie	exon	40435417	40436031	1000	+	.	gene_id "MSTRG.62816"; transcript_id "MSTRG.62816.84"; exon_number "13";
chr15	StringTie	transcript	40405621	40435953	1000	+	.	gene_id "MSTRG.62816"; transcript_id "MSTRG.62816.85";
chr15	StringTie	exon	40405621	40406350	1000	+	.	gene_id "MSTRG.62816"; transcript_id "MSTRG.62816.85"; exon_number "1";
chr15	StringTie	exon	40407636	40407725	1000	+	.	gene_id "MSTRG.62816"; transcript_id "MSTRG.62816.85"; exon_number "2";
chr15	StringTie	exon	40407939	40407990	1000	+	.	gene_id "MSTRG.62816"; transcript_id "MSTRG.62816.85"; exon_number "3";
chr15	StringTie	exon	40410628	40410797	1000	+	.	gene_id "MSTRG.62816"; transcript_id "MSTRG.62816.85"; exon_number "4";
chr15	StringTie	exon	40411260	40411353	1000	+	.	gene_id "MSTRG.62816"; transcript_id "MSTRG.62816.85"; exon_number "5";
chr15	StringTie	exon	40411555	40411691	1000	+	.	gene_id "MSTRG.62816"; transcript_id "MSTRG.62816.85"; exon_number "6";
chr15	StringTie	exon	40412991	40413087	1000	+	.	gene_id "MSTRG.62816"; transcript_id "MSTRG.62816.85"; exon_number "7";
chr15	StringTie	exon	40414889	40414982	1000	+	.	gene_id "MSTRG.62816"; transcript_id "MSTRG.62816.85"; exon_number "8";
chr15	StringTie	exon	40415401	40415482	1000	+	.	gene_id "MSTRG.62816"; transcript_id "MSTRG.62816.85"; exon_number "9";
chr15	StringTie	exon	40416078	40416182	1000	+	.	gene_id "MSTRG.62816"; transcript_id "MSTRG.62816.85"; exon_number "10";
chr15	StringTie	exon	40416290	40416362	1000	+	.	gene_id "MSTRG.62816"; transcript_id "MSTRG.62816.85"; exon_number "11";
chr15	StringTie	exon	40435422	40435953	1000	+	.	gene_id "MSTRG.62816"; transcript_id "MSTRG.62816.85"; exon_number "12";
chr15	StringTie	transcript	40405621	40436079	1000	+	.	gene_id "MSTRG.62816"; transcript_id "MSTRG.62816.86";
chr15	StringTie	exon	40405621	40405971	1000	+	.	gene_id "MSTRG.62816"; transcript_id "MSTRG.62816.86"; exon_number "1";
chr15	StringTie	exon	40406182	40406350	1000	+	.	gene_id "MSTRG.62816"; transcript_id "MSTRG.62816.86"; exon_number "2";
chr15	StringTie	exon	40407636	40407725	1000	+	.	gene_id "MSTRG.62816"; transcript_id "MSTRG.62816.86"; exon_number "3";
chr15	StringTie	exon	40407939	40407990	1000	+	.	gene_id "MSTRG.62816"; transcript_id "MSTRG.62816.86"; exon_number "4";
chr15	StringTie	exon	40410628	40410797	1000	+	.	gene_id "MSTRG.62816"; transcript_id "MSTRG.62816.86"; exon_number "5";
chr15	StringTie	exon	40411260	40411353	1000	+	.	gene_id "MSTRG.62816"; transcript_id "MSTRG.62816.86"; exon_number "6";
chr15	StringTie	exon	40411555	40411691	1000	+	.	gene_id "MSTRG.62816"; transcript_id "MSTRG.62816.86"; exon_number "7";
chr15	StringTie	exon	40412991	40413087	1000	+	.	gene_id "MSTRG.62816"; transcript_id "MSTRG.62816.86"; exon_number "8";
chr15	StringTie	exon	40414889	40414982	1000	+	.	gene_id "MSTRG.62816"; transcript_id "MSTRG.62816.86"; exon_number "9";
chr15	StringTie	exon	40415401	40415482	1000	+	.	gene_id "MSTRG.62816"; transcript_id "MSTRG.62816.86"; exon_number "10";
chr15	StringTie	exon	40416078	40416182	1000	+	.	gene_id "MSTRG.62816"; transcript_id "MSTRG.62816.86"; exon_number "11";
chr15	StringTie	exon	40416290	40416362	1000	+	.	gene_id "MSTRG.62816"; transcript_id "MSTRG.62816.86"; exon_number "12";
chr15	StringTie	exon	40435422	40436079	1000	+	.	gene_id "MSTRG.62816"; transcript_id "MSTRG.62816.86"; exon_number "13";
chr15	StringTie	transcript	40405622	40435998	1000	+	.	gene_id "MSTRG.62816"; transcript_id "MSTRG.62816.87";
chr15	StringTie	exon	40405622	40405971	1000	+	.	gene_id "MSTRG.62816"; transcript_id "MSTRG.62816.87"; exon_number "1";
chr15	StringTie	exon	40406182	40406350	1000	+	.	gene_id "MSTRG.62816"; transcript_id "MSTRG.62816.87"; exon_number "2";
chr15	StringTie	exon	40407636	40407725	1000	+	.	gene_id "MSTRG.62816"; transcript_id "MSTRG.62816.87"; exon_number "3";
chr15	StringTie	exon	40407939	40407990	1000	+	.	gene_id "MSTRG.62816"; transcript_id "MSTRG.62816.87"; exon_number "4";
chr15	StringTie	exon	40410628	40410797	1000	+	.	gene_id "MSTRG.62816"; transcript_id "MSTRG.62816.87"; exon_number "5";
chr15	StringTie	exon	40411260	40411353	1000	+	.	gene_id "MSTRG.62816"; transcript_id "MSTRG.62816.87"; exon_number "6";
chr15	StringTie	exon	40411555	40411691	1000	+	.	gene_id "MSTRG.62816"; transcript_id "MSTRG.62816.87"; exon_number "7";
chr15	StringTie	exon	40412991	40413087	1000	+	.	gene_id "MSTRG.62816"; transcript_id "MSTRG.62816.87"; exon_number "8";
chr15	StringTie	exon	40414874	40414982	1000	+	.	gene_id "MSTRG.62816"; transcript_id "MSTRG.62816.87"; exon_number "9";
chr15	StringTie	exon	40415401	40415482	1000	+	.	gene_id "MSTRG.62816"; transcript_id "MSTRG.62816.87"; exon_number "10";
chr15	StringTie	exon	40416078	40416182	1000	+	.	gene_id "MSTRG.62816"; transcript_id "MSTRG.62816.87"; exon_number "11";
chr15	StringTie	exon	40416290	40416362	1000	+	.	gene_id "MSTRG.62816"; transcript_id "MSTRG.62816.87"; exon_number "12";
chr15	StringTie	exon	40435417	40435998	1000	+	.	gene_id "MSTRG.62816"; transcript_id "MSTRG.62816.87"; exon_number "13";
chr15	StringTie	transcript	40405624	40435955	1000	+	.	gene_id "MSTRG.62816"; transcript_id "MSTRG.62816.88";
chr15	StringTie	exon	40405624	40406350	1000	+	.	gene_id "MSTRG.62816"; transcript_id "MSTRG.62816.88"; exon_number "1";
chr15	StringTie	exon	40407636	40407725	1000	+	.	gene_id "MSTRG.62816"; transcript_id "MSTRG.62816.88"; exon_number "2";
chr15	StringTie	exon	40407939	40407990	1000	+	.	gene_id "MSTRG.62816"; transcript_id "MSTRG.62816.88"; exon_number "3";
chr15	StringTie	exon	40410628	40410797	1000	+	.	gene_id "MSTRG.62816"; transcript_id "MSTRG.62816.88"; exon_number "4";
chr15	StringTie	exon	40411260	40411353	1000	+	.	gene_id "MSTRG.62816"; transcript_id "MSTRG.62816.88"; exon_number "5";
chr15	StringTie	exon	40411555	40411691	1000	+	.	gene_id "MSTRG.62816"; transcript_id "MSTRG.62816.88"; exon_number "6";
chr15	StringTie	exon	40412991	40413087	1000	+	.	gene_id "MSTRG.62816"; transcript_id "MSTRG.62816.88"; exon_number "7";
chr15	StringTie	exon	40414889	40414982	1000	+	.	gene_id "MSTRG.62816"; transcript_id "MSTRG.62816.88"; exon_number "8";
chr15	StringTie	exon	40415401	40415482	1000	+	.	gene_id "MSTRG.62816"; transcript_id "MSTRG.62816.88"; exon_number "9";
chr15	StringTie	exon	40435417	40435955	1000	+	.	gene_id "MSTRG.62816"; transcript_id "MSTRG.62816.88"; exon_number "10";
chr15	StringTie	transcript	40405633	40421443	1000	+	.	gene_id "MSTRG.62816"; transcript_id "MSTRG.62816.89";
chr15	StringTie	exon	40405633	40405971	1000	+	.	gene_id "MSTRG.62816"; transcript_id "MSTRG.62816.89"; exon_number "1";
chr15	StringTie	exon	40407636	40407725	1000	+	.	gene_id "MSTRG.62816"; transcript_id "MSTRG.62816.89"; exon_number "2";
chr15	StringTie	exon	40407939	40407990	1000	+	.	gene_id "MSTRG.62816"; transcript_id "MSTRG.62816.89"; exon_number "3";
chr15	StringTie	exon	40410628	40410797	1000	+	.	gene_id "MSTRG.62816"; transcript_id "MSTRG.62816.89"; exon_number "4";
chr15	StringTie	exon	40411260	40411353	1000	+	.	gene_id "MSTRG.62816"; transcript_id "MSTRG.62816.89"; exon_number "5";
chr15	StringTie	exon	40411555	40411691	1000	+	.	gene_id "MSTRG.62816"; transcript_id "MSTRG.62816.89"; exon_number "6";
chr15	StringTie	exon	40412991	40413087	1000	+	.	gene_id "MSTRG.62816"; transcript_id "MSTRG.62816.89"; exon_number "7";
chr15	StringTie	exon	40414889	40414982	1000	+	.	gene_id "MSTRG.62816"; transcript_id "MSTRG.62816.89"; exon_number "8";
chr15	StringTie	exon	40415401	40415482	1000	+	.	gene_id "MSTRG.62816"; transcript_id "MSTRG.62816.89"; exon_number "9";
chr15	StringTie	exon	40416078	40416182	1000	+	.	gene_id "MSTRG.62816"; transcript_id "MSTRG.62816.89"; exon_number "10";
chr15	StringTie	exon	40416290	40416362	1000	+	.	gene_id "MSTRG.62816"; transcript_id "MSTRG.62816.89"; exon_number "11";
chr15	StringTie	exon	40419180	40421443	1000	+	.	gene_id "MSTRG.62816"; transcript_id "MSTRG.62816.89"; exon_number "12";
chr15	StringTie	transcript	40358275	40378653	1000	+	.	gene_id "MSTRG.62816"; transcript_id "MSTRG.62816.9";
chr15	StringTie	exon	40358275	40358440	1000	+	.	gene_id "MSTRG.62816"; transcript_id "MSTRG.62816.9"; exon_number "1";
chr15	StringTie	exon	40363625	40363954	1000	+	.	gene_id "MSTRG.62816"; transcript_id "MSTRG.62816.9"; exon_number "2";
chr15	StringTie	exon	40364226	40364255	1000	+	.	gene_id "MSTRG.62816"; transcript_id "MSTRG.62816.9"; exon_number "3";
chr15	StringTie	exon	40364421	40364544	1000	+	.	gene_id "MSTRG.62816"; transcript_id "MSTRG.62816.9"; exon_number "4";
chr15	StringTie	exon	40365147	40365274	1000	+	.	gene_id "MSTRG.62816"; transcript_id "MSTRG.62816.9"; exon_number "5";
chr15	StringTie	exon	40365628	40365725	1000	+	.	gene_id "MSTRG.62816"; transcript_id "MSTRG.62816.9"; exon_number "6";
chr15	StringTie	exon	40367058	40372122	1000	+	.	gene_id "MSTRG.62816"; transcript_id "MSTRG.62816.9"; exon_number "7";
chr15	StringTie	exon	40372374	40378653	1000	+	.	gene_id "MSTRG.62816"; transcript_id "MSTRG.62816.9"; exon_number "8";
chr15	StringTie	transcript	40405634	40435951	1000	+	.	gene_id "MSTRG.62816"; transcript_id "MSTRG.62816.90";
chr15	StringTie	exon	40405634	40405971	1000	+	.	gene_id "MSTRG.62816"; transcript_id "MSTRG.62816.90"; exon_number "1";
chr15	StringTie	exon	40407636	40407725	1000	+	.	gene_id "MSTRG.62816"; transcript_id "MSTRG.62816.90"; exon_number "2";
chr15	StringTie	exon	40407939	40407990	1000	+	.	gene_id "MSTRG.62816"; transcript_id "MSTRG.62816.90"; exon_number "3";
chr15	StringTie	exon	40410628	40410797	1000	+	.	gene_id "MSTRG.62816"; transcript_id "MSTRG.62816.90"; exon_number "4";
chr15	StringTie	exon	40411260	40411353	1000	+	.	gene_id "MSTRG.62816"; transcript_id "MSTRG.62816.90"; exon_number "5";
chr15	StringTie	exon	40411555	40411691	1000	+	.	gene_id "MSTRG.62816"; transcript_id "MSTRG.62816.90"; exon_number "6";
chr15	StringTie	exon	40412991	40413087	1000	+	.	gene_id "MSTRG.62816"; transcript_id "MSTRG.62816.90"; exon_number "7";
chr15	StringTie	exon	40414889	40414982	1000	+	.	gene_id "MSTRG.62816"; transcript_id "MSTRG.62816.90"; exon_number "8";
chr15	StringTie	exon	40415401	40415482	1000	+	.	gene_id "MSTRG.62816"; transcript_id "MSTRG.62816.90"; exon_number "9";
chr15	StringTie	exon	40416087	40416182	1000	+	.	gene_id "MSTRG.62816"; transcript_id "MSTRG.62816.90"; exon_number "10";
chr15	StringTie	exon	40416290	40416362	1000	+	.	gene_id "MSTRG.62816"; transcript_id "MSTRG.62816.90"; exon_number "11";
chr15	StringTie	exon	40435417	40435951	1000	+	.	gene_id "MSTRG.62816"; transcript_id "MSTRG.62816.90"; exon_number "12";
chr15	StringTie	transcript	40405634	40435952	1000	+	.	gene_id "MSTRG.62816"; transcript_id "MSTRG.62816.91";
chr15	StringTie	exon	40405634	40406350	1000	+	.	gene_id "MSTRG.62816"; transcript_id "MSTRG.62816.91"; exon_number "1";
chr15	StringTie	exon	40407636	40407725	1000	+	.	gene_id "MSTRG.62816"; transcript_id "MSTRG.62816.91"; exon_number "2";
chr15	StringTie	exon	40407939	40407990	1000	+	.	gene_id "MSTRG.62816"; transcript_id "MSTRG.62816.91"; exon_number "3";
chr15	StringTie	exon	40410628	40410797	1000	+	.	gene_id "MSTRG.62816"; transcript_id "MSTRG.62816.91"; exon_number "4";
chr15	StringTie	exon	40411260	40411353	1000	+	.	gene_id "MSTRG.62816"; transcript_id "MSTRG.62816.91"; exon_number "5";
chr15	StringTie	exon	40411555	40411691	1000	+	.	gene_id "MSTRG.62816"; transcript_id "MSTRG.62816.91"; exon_number "6";
chr15	StringTie	exon	40412991	40415482	1000	+	.	gene_id "MSTRG.62816"; transcript_id "MSTRG.62816.91"; exon_number "7";
chr15	StringTie	exon	40416078	40416182	1000	+	.	gene_id "MSTRG.62816"; transcript_id "MSTRG.62816.91"; exon_number "8";
chr15	StringTie	exon	40416290	40416362	1000	+	.	gene_id "MSTRG.62816"; transcript_id "MSTRG.62816.91"; exon_number "9";
chr15	StringTie	exon	40424135	40424216	1000	+	.	gene_id "MSTRG.62816"; transcript_id "MSTRG.62816.91"; exon_number "10";
chr15	StringTie	exon	40435417	40435487	1000	+	.	gene_id "MSTRG.62816"; transcript_id "MSTRG.62816.91"; exon_number "11";
chr15	StringTie	exon	40435717	40435952	1000	+	.	gene_id "MSTRG.62816"; transcript_id "MSTRG.62816.91"; exon_number "12";
chr15	StringTie	transcript	40405637	40435955	1000	+	.	gene_id "MSTRG.62816"; transcript_id "MSTRG.62816.92";
chr15	StringTie	exon	40405637	40405971	1000	+	.	gene_id "MSTRG.62816"; transcript_id "MSTRG.62816.92"; exon_number "1";
chr15	StringTie	exon	40407636	40407725	1000	+	.	gene_id "MSTRG.62816"; transcript_id "MSTRG.62816.92"; exon_number "2";
chr15	StringTie	exon	40407939	40407990	1000	+	.	gene_id "MSTRG.62816"; transcript_id "MSTRG.62816.92"; exon_number "3";
chr15	StringTie	exon	40410628	40410797	1000	+	.	gene_id "MSTRG.62816"; transcript_id "MSTRG.62816.92"; exon_number "4";
chr15	StringTie	exon	40411260	40411353	1000	+	.	gene_id "MSTRG.62816"; transcript_id "MSTRG.62816.92"; exon_number "5";
chr15	StringTie	exon	40411555	40411691	1000	+	.	gene_id "MSTRG.62816"; transcript_id "MSTRG.62816.92"; exon_number "6";
chr15	StringTie	exon	40412991	40413087	1000	+	.	gene_id "MSTRG.62816"; transcript_id "MSTRG.62816.92"; exon_number "7";
chr15	StringTie	exon	40414874	40414982	1000	+	.	gene_id "MSTRG.62816"; transcript_id "MSTRG.62816.92"; exon_number "8";
chr15	StringTie	exon	40415401	40415482	1000	+	.	gene_id "MSTRG.62816"; transcript_id "MSTRG.62816.92"; exon_number "9";
chr15	StringTie	exon	40416078	40416182	1000	+	.	gene_id "MSTRG.62816"; transcript_id "MSTRG.62816.92"; exon_number "10";
chr15	StringTie	exon	40416290	40416362	1000	+	.	gene_id "MSTRG.62816"; transcript_id "MSTRG.62816.92"; exon_number "11";
chr15	StringTie	exon	40435422	40435955	1000	+	.	gene_id "MSTRG.62816"; transcript_id "MSTRG.62816.92"; exon_number "12";
chr15	StringTie	transcript	40405637	40435984	1000	+	.	gene_id "MSTRG.62816"; transcript_id "MSTRG.62816.93";
chr15	StringTie	exon	40405637	40405971	1000	+	.	gene_id "MSTRG.62816"; transcript_id "MSTRG.62816.93"; exon_number "1";
chr15	StringTie	exon	40407636	40407812	1000	+	.	gene_id "MSTRG.62816"; transcript_id "MSTRG.62816.93"; exon_number "2";
chr15	StringTie	exon	40407939	40407990	1000	+	.	gene_id "MSTRG.62816"; transcript_id "MSTRG.62816.93"; exon_number "3";
chr15	StringTie	exon	40410628	40410797	1000	+	.	gene_id "MSTRG.62816"; transcript_id "MSTRG.62816.93"; exon_number "4";
chr15	StringTie	exon	40411260	40411353	1000	+	.	gene_id "MSTRG.62816"; transcript_id "MSTRG.62816.93"; exon_number "5";
chr15	StringTie	exon	40411555	40411691	1000	+	.	gene_id "MSTRG.62816"; transcript_id "MSTRG.62816.93"; exon_number "6";
chr15	StringTie	exon	40412991	40413087	1000	+	.	gene_id "MSTRG.62816"; transcript_id "MSTRG.62816.93"; exon_number "7";
chr15	StringTie	exon	40414889	40414982	1000	+	.	gene_id "MSTRG.62816"; transcript_id "MSTRG.62816.93"; exon_number "8";
chr15	StringTie	exon	40415401	40415482	1000	+	.	gene_id "MSTRG.62816"; transcript_id "MSTRG.62816.93"; exon_number "9";
chr15	StringTie	exon	40435417	40435984	1000	+	.	gene_id "MSTRG.62816"; transcript_id "MSTRG.62816.93"; exon_number "10";
chr15	StringTie	transcript	40405642	40435948	1000	+	.	gene_id "MSTRG.62816"; transcript_id "MSTRG.62816.94";
chr15	StringTie	exon	40405642	40405971	1000	+	.	gene_id "MSTRG.62816"; transcript_id "MSTRG.62816.94"; exon_number "1";
chr15	StringTie	exon	40406182	40406350	1000	+	.	gene_id "MSTRG.62816"; transcript_id "MSTRG.62816.94"; exon_number "2";
chr15	StringTie	exon	40407636	40407725	1000	+	.	gene_id "MSTRG.62816"; transcript_id "MSTRG.62816.94"; exon_number "3";
chr15	StringTie	exon	40407939	40407990	1000	+	.	gene_id "MSTRG.62816"; transcript_id "MSTRG.62816.94"; exon_number "4";
chr15	StringTie	exon	40410628	40410797	1000	+	.	gene_id "MSTRG.62816"; transcript_id "MSTRG.62816.94"; exon_number "5";
chr15	StringTie	exon	40411260	40411353	1000	+	.	gene_id "MSTRG.62816"; transcript_id "MSTRG.62816.94"; exon_number "6";
chr15	StringTie	exon	40411555	40411691	1000	+	.	gene_id "MSTRG.62816"; transcript_id "MSTRG.62816.94"; exon_number "7";
chr15	StringTie	exon	40412991	40413087	1000	+	.	gene_id "MSTRG.62816"; transcript_id "MSTRG.62816.94"; exon_number "8";
chr15	StringTie	exon	40414874	40414982	1000	+	.	gene_id "MSTRG.62816"; transcript_id "MSTRG.62816.94"; exon_number "9";
chr15	StringTie	exon	40415401	40415482	1000	+	.	gene_id "MSTRG.62816"; transcript_id "MSTRG.62816.94"; exon_number "10";
chr15	StringTie	exon	40416078	40416182	1000	+	.	gene_id "MSTRG.62816"; transcript_id "MSTRG.62816.94"; exon_number "11";
chr15	StringTie	exon	40416290	40416362	1000	+	.	gene_id "MSTRG.62816"; transcript_id "MSTRG.62816.94"; exon_number "12";
chr15	StringTie	exon	40435422	40435948	1000	+	.	gene_id "MSTRG.62816"; transcript_id "MSTRG.62816.94"; exon_number "13";
chr15	StringTie	transcript	40405654	40435955	1000	+	.	gene_id "MSTRG.62816"; transcript_id "MSTRG.62816.95";
chr15	StringTie	exon	40405654	40405971	1000	+	.	gene_id "MSTRG.62816"; transcript_id "MSTRG.62816.95"; exon_number "1";
chr15	StringTie	exon	40406182	40406350	1000	+	.	gene_id "MSTRG.62816"; transcript_id "MSTRG.62816.95"; exon_number "2";
chr15	StringTie	exon	40407636	40407725	1000	+	.	gene_id "MSTRG.62816"; transcript_id "MSTRG.62816.95"; exon_number "3";
chr15	StringTie	exon	40407939	40407990	1000	+	.	gene_id "MSTRG.62816"; transcript_id "MSTRG.62816.95"; exon_number "4";
chr15	StringTie	exon	40410628	40410797	1000	+	.	gene_id "MSTRG.62816"; transcript_id "MSTRG.62816.95"; exon_number "5";
chr15	StringTie	exon	40411260	40411353	1000	+	.	gene_id "MSTRG.62816"; transcript_id "MSTRG.62816.95"; exon_number "6";
chr15	StringTie	exon	40411555	40411691	1000	+	.	gene_id "MSTRG.62816"; transcript_id "MSTRG.62816.95"; exon_number "7";
chr15	StringTie	exon	40412991	40413087	1000	+	.	gene_id "MSTRG.62816"; transcript_id "MSTRG.62816.95"; exon_number "8";
chr15	StringTie	exon	40414889	40414982	1000	+	.	gene_id "MSTRG.62816"; transcript_id "MSTRG.62816.95"; exon_number "9";
chr15	StringTie	exon	40415401	40415482	1000	+	.	gene_id "MSTRG.62816"; transcript_id "MSTRG.62816.95"; exon_number "10";
chr15	StringTie	exon	40416078	40416182	1000	+	.	gene_id "MSTRG.62816"; transcript_id "MSTRG.62816.95"; exon_number "11";
chr15	StringTie	exon	40416290	40416362	1000	+	.	gene_id "MSTRG.62816"; transcript_id "MSTRG.62816.95"; exon_number "12";
chr15	StringTie	exon	40424135	40424216	1000	+	.	gene_id "MSTRG.62816"; transcript_id "MSTRG.62816.95"; exon_number "13";
chr15	StringTie	exon	40435417	40435955	1000	+	.	gene_id "MSTRG.62816"; transcript_id "MSTRG.62816.95"; exon_number "14";
chr15	StringTie	transcript	40405655	40421578	1000	+	.	gene_id "MSTRG.62816"; transcript_id "MSTRG.62816.96";
chr15	StringTie	exon	40405655	40406350	1000	+	.	gene_id "MSTRG.62816"; transcript_id "MSTRG.62816.96"; exon_number "1";
chr15	StringTie	exon	40407636	40407812	1000	+	.	gene_id "MSTRG.62816"; transcript_id "MSTRG.62816.96"; exon_number "2";
chr15	StringTie	exon	40407939	40407990	1000	+	.	gene_id "MSTRG.62816"; transcript_id "MSTRG.62816.96"; exon_number "3";
chr15	StringTie	exon	40410628	40410797	1000	+	.	gene_id "MSTRG.62816"; transcript_id "MSTRG.62816.96"; exon_number "4";
chr15	StringTie	exon	40411260	40411353	1000	+	.	gene_id "MSTRG.62816"; transcript_id "MSTRG.62816.96"; exon_number "5";
chr15	StringTie	exon	40411555	40411691	1000	+	.	gene_id "MSTRG.62816"; transcript_id "MSTRG.62816.96"; exon_number "6";
chr15	StringTie	exon	40412991	40414982	1000	+	.	gene_id "MSTRG.62816"; transcript_id "MSTRG.62816.96"; exon_number "7";
chr15	StringTie	exon	40415401	40415482	1000	+	.	gene_id "MSTRG.62816"; transcript_id "MSTRG.62816.96"; exon_number "8";
chr15	StringTie	exon	40416078	40416182	1000	+	.	gene_id "MSTRG.62816"; transcript_id "MSTRG.62816.96"; exon_number "9";
chr15	StringTie	exon	40416290	40416362	1000	+	.	gene_id "MSTRG.62816"; transcript_id "MSTRG.62816.96"; exon_number "10";
chr15	StringTie	exon	40418130	40421578	1000	+	.	gene_id "MSTRG.62816"; transcript_id "MSTRG.62816.96"; exon_number "11";
chr15	StringTie	transcript	40405662	40421423	1000	+	.	gene_id "MSTRG.62816"; transcript_id "MSTRG.62816.97";
chr15	StringTie	exon	40405662	40405971	1000	+	.	gene_id "MSTRG.62816"; transcript_id "MSTRG.62816.97"; exon_number "1";
chr15	StringTie	exon	40407636	40407725	1000	+	.	gene_id "MSTRG.62816"; transcript_id "MSTRG.62816.97"; exon_number "2";
chr15	StringTie	exon	40407939	40407990	1000	+	.	gene_id "MSTRG.62816"; transcript_id "MSTRG.62816.97"; exon_number "3";
chr15	StringTie	exon	40410628	40410797	1000	+	.	gene_id "MSTRG.62816"; transcript_id "MSTRG.62816.97"; exon_number "4";
chr15	StringTie	exon	40411260	40411353	1000	+	.	gene_id "MSTRG.62816"; transcript_id "MSTRG.62816.97"; exon_number "5";
chr15	StringTie	exon	40411555	40411691	1000	+	.	gene_id "MSTRG.62816"; transcript_id "MSTRG.62816.97"; exon_number "6";
chr15	StringTie	exon	40412991	40413087	1000	+	.	gene_id "MSTRG.62816"; transcript_id "MSTRG.62816.97"; exon_number "7";
chr15	StringTie	exon	40414889	40414982	1000	+	.	gene_id "MSTRG.62816"; transcript_id "MSTRG.62816.97"; exon_number "8";
chr15	StringTie	exon	40415401	40415482	1000	+	.	gene_id "MSTRG.62816"; transcript_id "MSTRG.62816.97"; exon_number "9";
chr15	StringTie	exon	40416078	40416182	1000	+	.	gene_id "MSTRG.62816"; transcript_id "MSTRG.62816.97"; exon_number "10";
chr15	StringTie	exon	40416290	40416362	1000	+	.	gene_id "MSTRG.62816"; transcript_id "MSTRG.62816.97"; exon_number "11";
chr15	StringTie	exon	40418130	40418215	1000	+	.	gene_id "MSTRG.62816"; transcript_id "MSTRG.62816.97"; exon_number "12";
chr15	StringTie	exon	40419180	40421423	1000	+	.	gene_id "MSTRG.62816"; transcript_id "MSTRG.62816.97"; exon_number "13";
chr15	StringTie	transcript	40405665	40436018	1000	+	.	gene_id "MSTRG.62816"; transcript_id "MSTRG.62816.98";
chr15	StringTie	exon	40405665	40405971	1000	+	.	gene_id "MSTRG.62816"; transcript_id "MSTRG.62816.98"; exon_number "1";
chr15	StringTie	exon	40407636	40407725	1000	+	.	gene_id "MSTRG.62816"; transcript_id "MSTRG.62816.98"; exon_number "2";
chr15	StringTie	exon	40407939	40407990	1000	+	.	gene_id "MSTRG.62816"; transcript_id "MSTRG.62816.98"; exon_number "3";
chr15	StringTie	exon	40410628	40410797	1000	+	.	gene_id "MSTRG.62816"; transcript_id "MSTRG.62816.98"; exon_number "4";
chr15	StringTie	exon	40411260	40411353	1000	+	.	gene_id "MSTRG.62816"; transcript_id "MSTRG.62816.98"; exon_number "5";
chr15	StringTie	exon	40411555	40411691	1000	+	.	gene_id "MSTRG.62816"; transcript_id "MSTRG.62816.98"; exon_number "6";
chr15	StringTie	exon	40412991	40413087	1000	+	.	gene_id "MSTRG.62816"; transcript_id "MSTRG.62816.98"; exon_number "7";
chr15	StringTie	exon	40414889	40414982	1000	+	.	gene_id "MSTRG.62816"; transcript_id "MSTRG.62816.98"; exon_number "8";
chr15	StringTie	exon	40415401	40415482	1000	+	.	gene_id "MSTRG.62816"; transcript_id "MSTRG.62816.98"; exon_number "9";
chr15	StringTie	exon	40416078	40416182	1000	+	.	gene_id "MSTRG.62816"; transcript_id "MSTRG.62816.98"; exon_number "10";
chr15	StringTie	exon	40416290	40416362	1000	+	.	gene_id "MSTRG.62816"; transcript_id "MSTRG.62816.98"; exon_number "11";
chr15	StringTie	exon	40424135	40424216	1000	+	.	gene_id "MSTRG.62816"; transcript_id "MSTRG.62816.98"; exon_number "12";
chr15	StringTie	exon	40435417	40436018	1000	+	.	gene_id "MSTRG.62816"; transcript_id "MSTRG.62816.98"; exon_number "13";
chr15	StringTie	transcript	40405671	40436034	1000	+	.	gene_id "MSTRG.62816"; transcript_id "MSTRG.62816.99";
chr15	StringTie	exon	40405671	40405971	1000	+	.	gene_id "MSTRG.62816"; transcript_id "MSTRG.62816.99"; exon_number "1";
chr15	StringTie	exon	40406182	40406350	1000	+	.	gene_id "MSTRG.62816"; transcript_id "MSTRG.62816.99"; exon_number "2";
chr15	StringTie	exon	40407636	40407725	1000	+	.	gene_id "MSTRG.62816"; transcript_id "MSTRG.62816.99"; exon_number "3";
chr15	StringTie	exon	40407939	40407990	1000	+	.	gene_id "MSTRG.62816"; transcript_id "MSTRG.62816.99"; exon_number "4";
chr15	StringTie	exon	40410628	40410797	1000	+	.	gene_id "MSTRG.62816"; transcript_id "MSTRG.62816.99"; exon_number "5";
chr15	StringTie	exon	40411260	40411353	1000	+	.	gene_id "MSTRG.62816"; transcript_id "MSTRG.62816.99"; exon_number "6";
chr15	StringTie	exon	40411555	40411691	1000	+	.	gene_id "MSTRG.62816"; transcript_id "MSTRG.62816.99"; exon_number "7";
chr15	StringTie	exon	40412991	40413087	1000	+	.	gene_id "MSTRG.62816"; transcript_id "MSTRG.62816.99"; exon_number "8";
chr15	StringTie	exon	40414889	40414982	1000	+	.	gene_id "MSTRG.62816"; transcript_id "MSTRG.62816.99"; exon_number "9";
chr15	StringTie	exon	40415401	40415482	1000	+	.	gene_id "MSTRG.62816"; transcript_id "MSTRG.62816.99"; exon_number "10";
chr15	StringTie	exon	40433854	40433914	1000	+	.	gene_id "MSTRG.62816"; transcript_id "MSTRG.62816.99"; exon_number "11";
chr15	StringTie	exon	40435417	40436034	1000	+	.	gene_id "MSTRG.62816"; transcript_id "MSTRG.62816.99"; exon_number "12";
chr15	StringTie	transcript	40359854	40377638	1000	-	.	gene_id "MSTRG.62817"; transcript_id "MSTRG.62817.1";
chr15	StringTie	exon	40359854	40363137	1000	-	.	gene_id "MSTRG.62817"; transcript_id "MSTRG.62817.1"; exon_number "1";
chr15	StringTie	exon	40370883	40371017	1000	-	.	gene_id "MSTRG.62817"; transcript_id "MSTRG.62817.1"; exon_number "2";
chr15	StringTie	exon	40371839	40372094	1000	-	.	gene_id "MSTRG.62817"; transcript_id "MSTRG.62817.1"; exon_number "3";
chr15	StringTie	exon	40375623	40375746	1000	-	.	gene_id "MSTRG.62817"; transcript_id "MSTRG.62817.1"; exon_number "4";
chr15	StringTie	exon	40377538	40377638	1000	-	.	gene_id "MSTRG.62817"; transcript_id "MSTRG.62817.1"; exon_number "5";
chr15	StringTie	transcript	40368925	40369640	1000	-	.	gene_id "MSTRG.62818"; transcript_id "ENST00000558421"; gene_name "RP11-64K12.4"; ref_gene_id "ENSG00000259368";
chr15	StringTie	exon	40368925	40369036	1000	-	.	gene_id "MSTRG.62818"; transcript_id "ENST00000558421"; exon_number "1"; gene_name "RP11-64K12.4"; ref_gene_id "ENSG00000259368";
chr15	StringTie	exon	40369271	40369640	1000	-	.	gene_id "MSTRG.62818"; transcript_id "ENST00000558421"; exon_number "2"; gene_name "RP11-64K12.4"; ref_gene_id "ENSG00000259368";
chr15	StringTie	transcript	40411652	40420125	1000	-	.	gene_id "MSTRG.62819"; transcript_id "MSTRG.62819.1";
chr15	StringTie	exon	40411652	40411675	1000	-	.	gene_id "MSTRG.62819"; transcript_id "MSTRG.62819.1"; exon_number "1";
chr15	StringTie	exon	40418381	40418568	1000	-	.	gene_id "MSTRG.62819"; transcript_id "MSTRG.62819.1"; exon_number "2";
chr15	StringTie	exon	40418607	40418958	1000	-	.	gene_id "MSTRG.62819"; transcript_id "MSTRG.62819.1"; exon_number "3";
chr15	StringTie	exon	40419636	40419684	1000	-	.	gene_id "MSTRG.62819"; transcript_id "MSTRG.62819.1"; exon_number "4";
chr15	StringTie	exon	40419979	40420125	1000	-	.	gene_id "MSTRG.62819"; transcript_id "MSTRG.62819.1"; exon_number "5";
chr15	StringTie	transcript	40418274	40418987	1000	-	.	gene_id "MSTRG.62819"; transcript_id "MSTRG.62819.10";
chr15	StringTie	exon	40418274	40418302	1000	-	.	gene_id "MSTRG.62819"; transcript_id "MSTRG.62819.10"; exon_number "1";
chr15	StringTie	exon	40418371	40418568	1000	-	.	gene_id "MSTRG.62819"; transcript_id "MSTRG.62819.10"; exon_number "2";
chr15	StringTie	exon	40418607	40418843	1000	-	.	gene_id "MSTRG.62819"; transcript_id "MSTRG.62819.10"; exon_number "3";
chr15	StringTie	exon	40418940	40418987	1000	-	.	gene_id "MSTRG.62819"; transcript_id "MSTRG.62819.10"; exon_number "4";
chr15	StringTie	transcript	40418279	40420241	1000	-	.	gene_id "MSTRG.62819"; transcript_id "MSTRG.62819.11";
chr15	StringTie	exon	40418279	40418606	1000	-	.	gene_id "MSTRG.62819"; transcript_id "MSTRG.62819.11"; exon_number "1";
chr15	StringTie	exon	40418645	40418848	1000	-	.	gene_id "MSTRG.62819"; transcript_id "MSTRG.62819.11"; exon_number "2";
chr15	StringTie	exon	40419204	40419483	1000	-	.	gene_id "MSTRG.62819"; transcript_id "MSTRG.62819.11"; exon_number "3";
chr15	StringTie	exon	40420076	40420241	1000	-	.	gene_id "MSTRG.62819"; transcript_id "MSTRG.62819.11"; exon_number "4";
chr15	StringTie	transcript	40419197	40420260	1000	-	.	gene_id "MSTRG.62819"; transcript_id "MSTRG.62819.12";
chr15	StringTie	exon	40419197	40419385	1000	-	.	gene_id "MSTRG.62819"; transcript_id "MSTRG.62819.12"; exon_number "1";
chr15	StringTie	exon	40419979	40420260	1000	-	.	gene_id "MSTRG.62819"; transcript_id "MSTRG.62819.12"; exon_number "2";
chr15	StringTie	transcript	40415400	40419688	1000	-	.	gene_id "MSTRG.62819"; transcript_id "MSTRG.62819.2";
chr15	StringTie	exon	40415400	40415454	1000	-	.	gene_id "MSTRG.62819"; transcript_id "MSTRG.62819.2"; exon_number "1";
chr15	StringTie	exon	40418303	40418371	1000	-	.	gene_id "MSTRG.62819"; transcript_id "MSTRG.62819.2"; exon_number "2";
chr15	StringTie	exon	40419636	40419688	1000	-	.	gene_id "MSTRG.62819"; transcript_id "MSTRG.62819.2"; exon_number "3";
chr15	StringTie	transcript	40416307	40421288	1000	-	.	gene_id "MSTRG.62819"; transcript_id "MSTRG.62819.3";
chr15	StringTie	exon	40416307	40418568	1000	-	.	gene_id "MSTRG.62819"; transcript_id "MSTRG.62819.3"; exon_number "1";
chr15	StringTie	exon	40418607	40419108	1000	-	.	gene_id "MSTRG.62819"; transcript_id "MSTRG.62819.3"; exon_number "2";
chr15	StringTie	exon	40419318	40419551	1000	-	.	gene_id "MSTRG.62819"; transcript_id "MSTRG.62819.3"; exon_number "3";
chr15	StringTie	exon	40419979	40421288	1000	-	.	gene_id "MSTRG.62819"; transcript_id "MSTRG.62819.3"; exon_number "4";
chr15	StringTie	transcript	40416359	40421295	1000	-	.	gene_id "MSTRG.62819"; transcript_id "MSTRG.62819.4";
chr15	StringTie	exon	40416359	40418568	1000	-	.	gene_id "MSTRG.62819"; transcript_id "MSTRG.62819.4"; exon_number "1";
chr15	StringTie	exon	40418607	40421295	1000	-	.	gene_id "MSTRG.62819"; transcript_id "MSTRG.62819.4"; exon_number "2";
chr15	StringTie	transcript	40417386	40420078	1000	-	.	gene_id "MSTRG.62819"; transcript_id "MSTRG.62819.5";
chr15	StringTie	exon	40417386	40418606	1000	-	.	gene_id "MSTRG.62819"; transcript_id "MSTRG.62819.5"; exon_number "1";
chr15	StringTie	exon	40418645	40419250	1000	-	.	gene_id "MSTRG.62819"; transcript_id "MSTRG.62819.5"; exon_number "2";
chr15	StringTie	exon	40419552	40419842	1000	-	.	gene_id "MSTRG.62819"; transcript_id "MSTRG.62819.5"; exon_number "3";
chr15	StringTie	exon	40419979	40420078	1000	-	.	gene_id "MSTRG.62819"; transcript_id "MSTRG.62819.5"; exon_number "4";
chr15	StringTie	transcript	40418164	40418951	1000	-	.	gene_id "MSTRG.62819"; transcript_id "MSTRG.62819.6";
chr15	StringTie	exon	40418164	40418288	1000	-	.	gene_id "MSTRG.62819"; transcript_id "MSTRG.62819.6"; exon_number "1";
chr15	StringTie	exon	40418450	40418568	1000	-	.	gene_id "MSTRG.62819"; transcript_id "MSTRG.62819.6"; exon_number "2";
chr15	StringTie	exon	40418645	40418951	1000	-	.	gene_id "MSTRG.62819"; transcript_id "MSTRG.62819.6"; exon_number "3";
chr15	StringTie	transcript	40418213	40420579	1000	-	.	gene_id "MSTRG.62819"; transcript_id "MSTRG.62819.7";
chr15	StringTie	exon	40418213	40418568	1000	-	.	gene_id "MSTRG.62819"; transcript_id "MSTRG.62819.7"; exon_number "1";
chr15	StringTie	exon	40418607	40419635	1000	-	.	gene_id "MSTRG.62819"; transcript_id "MSTRG.62819.7"; exon_number "2";
chr15	StringTie	exon	40419930	40420355	1000	-	.	gene_id "MSTRG.62819"; transcript_id "MSTRG.62819.7"; exon_number "3";
chr15	StringTie	exon	40420418	40420579	1000	-	.	gene_id "MSTRG.62819"; transcript_id "MSTRG.62819.7"; exon_number "4";
chr15	StringTie	transcript	40418251	40420249	1000	-	.	gene_id "MSTRG.62819"; transcript_id "MSTRG.62819.8";
chr15	StringTie	exon	40418251	40418265	1000	-	.	gene_id "MSTRG.62819"; transcript_id "MSTRG.62819.8"; exon_number "1";
chr15	StringTie	exon	40418450	40418568	1000	-	.	gene_id "MSTRG.62819"; transcript_id "MSTRG.62819.8"; exon_number "2";
chr15	StringTie	exon	40418607	40418939	1000	-	.	gene_id "MSTRG.62819"; transcript_id "MSTRG.62819.8"; exon_number "3";
chr15	StringTie	exon	40419318	40419635	1000	-	.	gene_id "MSTRG.62819"; transcript_id "MSTRG.62819.8"; exon_number "4";
chr15	StringTie	exon	40419930	40420249	1000	-	.	gene_id "MSTRG.62819"; transcript_id "MSTRG.62819.8"; exon_number "5";
chr15	StringTie	transcript	40418272	40421063	1000	-	.	gene_id "MSTRG.62819"; transcript_id "MSTRG.62819.9";
chr15	StringTie	exon	40418272	40418843	1000	-	.	gene_id "MSTRG.62819"; transcript_id "MSTRG.62819.9"; exon_number "1";
chr15	StringTie	exon	40418936	40419684	1000	-	.	gene_id "MSTRG.62819"; transcript_id "MSTRG.62819.9"; exon_number "2";
chr15	StringTie	exon	40419979	40420217	1000	-	.	gene_id "MSTRG.62819"; transcript_id "MSTRG.62819.9"; exon_number "3";
chr15	StringTie	exon	40420253	40421063	1000	-	.	gene_id "MSTRG.62819"; transcript_id "MSTRG.62819.9"; exon_number "4";
chr1	StringTie	transcript	87805286	87808372	1000	-	.	gene_id "MSTRG.6282"; transcript_id "ENST00000623157"; gene_name "RP11-60A14.1"; ref_gene_id "ENSG00000279778";
chr1	StringTie	exon	87805286	87808372	1000	-	.	gene_id "MSTRG.6282"; transcript_id "ENST00000623157"; exon_number "1"; gene_name "RP11-60A14.1"; ref_gene_id "ENSG00000279778";
chr1	StringTie	transcript	87799297	87826949	1000	-	.	gene_id "MSTRG.6282"; transcript_id "MSTRG.6282.1";
chr1	StringTie	exon	87799297	87809565	1000	-	.	gene_id "MSTRG.6282"; transcript_id "MSTRG.6282.1"; exon_number "1";
chr1	StringTie	exon	87826405	87826949	1000	-	.	gene_id "MSTRG.6282"; transcript_id "MSTRG.6282.1"; exon_number "2";
chr1	StringTie	transcript	87799388	87826847	1000	-	.	gene_id "MSTRG.6282"; transcript_id "MSTRG.6282.2";
chr1	StringTie	exon	87799388	87803005	1000	-	.	gene_id "MSTRG.6282"; transcript_id "MSTRG.6282.2"; exon_number "1";
chr1	StringTie	exon	87826405	87826847	1000	-	.	gene_id "MSTRG.6282"; transcript_id "MSTRG.6282.2"; exon_number "2";
chr1	StringTie	transcript	87800439	87826847	1000	-	.	gene_id "MSTRG.6282"; transcript_id "MSTRG.6282.3";
chr1	StringTie	exon	87800439	87803005	1000	-	.	gene_id "MSTRG.6282"; transcript_id "MSTRG.6282.3"; exon_number "1";
chr1	StringTie	exon	87809444	87809565	1000	-	.	gene_id "MSTRG.6282"; transcript_id "MSTRG.6282.3"; exon_number "2";
chr1	StringTie	exon	87826405	87826847	1000	-	.	gene_id "MSTRG.6282"; transcript_id "MSTRG.6282.3"; exon_number "3";
chr1	StringTie	transcript	87800502	87826807	1000	-	.	gene_id "MSTRG.6282"; transcript_id "MSTRG.6282.4";
chr1	StringTie	exon	87800502	87802146	1000	-	.	gene_id "MSTRG.6282"; transcript_id "MSTRG.6282.4"; exon_number "1";
chr1	StringTie	exon	87802864	87803005	1000	-	.	gene_id "MSTRG.6282"; transcript_id "MSTRG.6282.4"; exon_number "2";
chr1	StringTie	exon	87826405	87826807	1000	-	.	gene_id "MSTRG.6282"; transcript_id "MSTRG.6282.4"; exon_number "3";
chr1	StringTie	transcript	87800511	87826755	1000	-	.	gene_id "MSTRG.6282"; transcript_id "MSTRG.6282.5";
chr1	StringTie	exon	87800511	87802146	1000	-	.	gene_id "MSTRG.6282"; transcript_id "MSTRG.6282.5"; exon_number "1";
chr1	StringTie	exon	87802864	87809565	1000	-	.	gene_id "MSTRG.6282"; transcript_id "MSTRG.6282.5"; exon_number "2";
chr1	StringTie	exon	87826405	87826755	1000	-	.	gene_id "MSTRG.6282"; transcript_id "MSTRG.6282.5"; exon_number "3";
chr1	StringTie	transcript	87800538	87822041	1000	-	.	gene_id "MSTRG.6282"; transcript_id "MSTRG.6282.6";
chr1	StringTie	exon	87800538	87802146	1000	-	.	gene_id "MSTRG.6282"; transcript_id "MSTRG.6282.6"; exon_number "1";
chr1	StringTie	exon	87802864	87803005	1000	-	.	gene_id "MSTRG.6282"; transcript_id "MSTRG.6282.6"; exon_number "2";
chr1	StringTie	exon	87808846	87809565	1000	-	.	gene_id "MSTRG.6282"; transcript_id "MSTRG.6282.6"; exon_number "3";
chr1	StringTie	exon	87822020	87822041	1000	-	.	gene_id "MSTRG.6282"; transcript_id "MSTRG.6282.6"; exon_number "4";
chr1	StringTie	transcript	87800539	87803562	1000	-	.	gene_id "MSTRG.6282"; transcript_id "MSTRG.6282.7";
chr1	StringTie	exon	87800539	87803005	1000	-	.	gene_id "MSTRG.6282"; transcript_id "MSTRG.6282.7"; exon_number "1";
chr1	StringTie	exon	87803515	87803562	1000	-	.	gene_id "MSTRG.6282"; transcript_id "MSTRG.6282.7"; exon_number "2";
chr1	StringTie	transcript	87800554	87826847	1000	-	.	gene_id "MSTRG.6282"; transcript_id "MSTRG.6282.8";
chr1	StringTie	exon	87800554	87802308	1000	-	.	gene_id "MSTRG.6282"; transcript_id "MSTRG.6282.8"; exon_number "1";
chr1	StringTie	exon	87802864	87809565	1000	-	.	gene_id "MSTRG.6282"; transcript_id "MSTRG.6282.8"; exon_number "2";
chr1	StringTie	exon	87826405	87826847	1000	-	.	gene_id "MSTRG.6282"; transcript_id "MSTRG.6282.8"; exon_number "3";
chr1	StringTie	transcript	87800554	87826847	1000	-	.	gene_id "MSTRG.6282"; transcript_id "MSTRG.6282.9";
chr1	StringTie	exon	87800554	87802146	1000	-	.	gene_id "MSTRG.6282"; transcript_id "MSTRG.6282.9"; exon_number "1";
chr1	StringTie	exon	87802864	87803005	1000	-	.	gene_id "MSTRG.6282"; transcript_id "MSTRG.6282.9"; exon_number "2";
chr1	StringTie	exon	87809444	87809565	1000	-	.	gene_id "MSTRG.6282"; transcript_id "MSTRG.6282.9"; exon_number "3";
chr1	StringTie	exon	87826405	87826847	1000	-	.	gene_id "MSTRG.6282"; transcript_id "MSTRG.6282.9"; exon_number "4";
chr15	StringTie	transcript	40439974	40440702	1000	-	.	gene_id "MSTRG.62820"; transcript_id "MSTRG.62820.1";
chr15	StringTie	exon	40439974	40440171	1000	-	.	gene_id "MSTRG.62820"; transcript_id "MSTRG.62820.1"; exon_number "1";
chr15	StringTie	exon	40440271	40440702	1000	-	.	gene_id "MSTRG.62820"; transcript_id "MSTRG.62820.1"; exon_number "2";
chr15	StringTie	transcript	40453444	40454639	1000	-	.	gene_id "MSTRG.62821"; transcript_id "ENST00000558601"; gene_name "RP11-64K12.9"; ref_gene_id "ENSG00000259364";
chr15	StringTie	exon	40453444	40453546	1000	-	.	gene_id "MSTRG.62821"; transcript_id "ENST00000558601"; exon_number "1"; gene_name "RP11-64K12.9"; ref_gene_id "ENSG00000259364";
chr15	StringTie	exon	40453828	40453945	1000	-	.	gene_id "MSTRG.62821"; transcript_id "ENST00000558601"; exon_number "2"; gene_name "RP11-64K12.9"; ref_gene_id "ENSG00000259364";
chr15	StringTie	exon	40454277	40454639	1000	-	.	gene_id "MSTRG.62821"; transcript_id "ENST00000558601"; exon_number "3"; gene_name "RP11-64K12.9"; ref_gene_id "ENSG00000259364";
chr15	StringTie	transcript	40458488	40461983	1000	-	.	gene_id "MSTRG.62822"; transcript_id "MSTRG.62822.1";
chr15	StringTie	exon	40458488	40458509	1000	-	.	gene_id "MSTRG.62822"; transcript_id "MSTRG.62822.1"; exon_number "1";
chr15	StringTie	exon	40458824	40459082	1000	-	.	gene_id "MSTRG.62822"; transcript_id "MSTRG.62822.1"; exon_number "2";
chr15	StringTie	exon	40459141	40459403	1000	-	.	gene_id "MSTRG.62822"; transcript_id "MSTRG.62822.1"; exon_number "3";
chr15	StringTie	exon	40459471	40459716	1000	-	.	gene_id "MSTRG.62822"; transcript_id "MSTRG.62822.1"; exon_number "4";
chr15	StringTie	exon	40461962	40461983	1000	-	.	gene_id "MSTRG.62822"; transcript_id "MSTRG.62822.1"; exon_number "5";
chr15	StringTie	transcript	40458528	40459885	1000	-	.	gene_id "MSTRG.62822"; transcript_id "MSTRG.62822.2";
chr15	StringTie	exon	40458528	40458789	1000	-	.	gene_id "MSTRG.62822"; transcript_id "MSTRG.62822.2"; exon_number "1";
chr15	StringTie	exon	40458819	40459403	1000	-	.	gene_id "MSTRG.62822"; transcript_id "MSTRG.62822.2"; exon_number "2";
chr15	StringTie	exon	40459471	40459604	1000	-	.	gene_id "MSTRG.62822"; transcript_id "MSTRG.62822.2"; exon_number "3";
chr15	StringTie	exon	40459693	40459885	1000	-	.	gene_id "MSTRG.62822"; transcript_id "MSTRG.62822.2"; exon_number "4";
chr15	StringTie	transcript	40464193	40466726	1000	-	.	gene_id "MSTRG.62823"; transcript_id "ENST00000559730"; gene_name "RP11-64K12.8"; ref_gene_id "ENSG00000259211";
chr15	StringTie	exon	40464193	40464556	1000	-	.	gene_id "MSTRG.62823"; transcript_id "ENST00000559730"; exon_number "1"; gene_name "RP11-64K12.8"; ref_gene_id "ENSG00000259211";
chr15	StringTie	exon	40465199	40465387	1000	-	.	gene_id "MSTRG.62823"; transcript_id "ENST00000559730"; exon_number "2"; gene_name "RP11-64K12.8"; ref_gene_id "ENSG00000259211";
chr15	StringTie	exon	40466551	40466726	1000	-	.	gene_id "MSTRG.62823"; transcript_id "ENST00000559730"; exon_number "3"; gene_name "RP11-64K12.8"; ref_gene_id "ENSG00000259211";
chr15	StringTie	transcript	40469470	40473081	1000	-	.	gene_id "MSTRG.62824"; transcript_id "MSTRG.62824.1";
chr15	StringTie	exon	40469470	40469667	1000	-	.	gene_id "MSTRG.62824"; transcript_id "MSTRG.62824.1"; exon_number "1";
chr15	StringTie	exon	40470446	40470556	1000	-	.	gene_id "MSTRG.62824"; transcript_id "MSTRG.62824.1"; exon_number "2";
chr15	StringTie	exon	40471655	40471774	1000	-	.	gene_id "MSTRG.62824"; transcript_id "MSTRG.62824.1"; exon_number "3";
chr15	StringTie	exon	40472346	40472407	1000	-	.	gene_id "MSTRG.62824"; transcript_id "MSTRG.62824.1"; exon_number "4";
chr15	StringTie	exon	40472640	40472844	1000	-	.	gene_id "MSTRG.62824"; transcript_id "MSTRG.62824.1"; exon_number "5";
chr15	StringTie	exon	40472981	40473081	1000	-	.	gene_id "MSTRG.62824"; transcript_id "MSTRG.62824.1"; exon_number "6";
chr15	StringTie	transcript	40471283	40471884	1000	-	.	gene_id "MSTRG.62824"; transcript_id "MSTRG.62824.2";
chr15	StringTie	exon	40471283	40471368	1000	-	.	gene_id "MSTRG.62824"; transcript_id "MSTRG.62824.2"; exon_number "1";
chr15	StringTie	exon	40471411	40471549	1000	-	.	gene_id "MSTRG.62824"; transcript_id "MSTRG.62824.2"; exon_number "2";
chr15	StringTie	exon	40471793	40471884	1000	-	.	gene_id "MSTRG.62824"; transcript_id "MSTRG.62824.2"; exon_number "3";
chr15	StringTie	transcript	40471410	40471760	1000	-	.	gene_id "MSTRG.62824"; transcript_id "MSTRG.62824.3";
chr15	StringTie	exon	40471410	40471458	1000	-	.	gene_id "MSTRG.62824"; transcript_id "MSTRG.62824.3"; exon_number "1";
chr15	StringTie	exon	40471572	40471760	1000	-	.	gene_id "MSTRG.62824"; transcript_id "MSTRG.62824.3"; exon_number "2";
chr15	StringTie	transcript	40472003	40473054	1000	-	.	gene_id "MSTRG.62824"; transcript_id "MSTRG.62824.4";
chr15	StringTie	exon	40472003	40472065	1000	-	.	gene_id "MSTRG.62824"; transcript_id "MSTRG.62824.4"; exon_number "1";
chr15	StringTie	exon	40472163	40472407	1000	-	.	gene_id "MSTRG.62824"; transcript_id "MSTRG.62824.4"; exon_number "2";
chr15	StringTie	exon	40472475	40472540	1000	-	.	gene_id "MSTRG.62824"; transcript_id "MSTRG.62824.4"; exon_number "3";
chr15	StringTie	exon	40472580	40472844	1000	-	.	gene_id "MSTRG.62824"; transcript_id "MSTRG.62824.4"; exon_number "4";
chr15	StringTie	exon	40472981	40473054	1000	-	.	gene_id "MSTRG.62824"; transcript_id "MSTRG.62824.4"; exon_number "5";
chr15	StringTie	transcript	40472030	40473052	1000	-	.	gene_id "MSTRG.62824"; transcript_id "MSTRG.62824.5";
chr15	StringTie	exon	40472030	40472270	1000	-	.	gene_id "MSTRG.62824"; transcript_id "MSTRG.62824.5"; exon_number "1";
chr15	StringTie	exon	40472313	40472844	1000	-	.	gene_id "MSTRG.62824"; transcript_id "MSTRG.62824.5"; exon_number "2";
chr15	StringTie	exon	40472959	40473052	1000	-	.	gene_id "MSTRG.62824"; transcript_id "MSTRG.62824.5"; exon_number "3";
chr15	StringTie	transcript	40472631	40473022	1000	-	.	gene_id "MSTRG.62824"; transcript_id "MSTRG.62824.6";
chr15	StringTie	exon	40472631	40472677	1000	-	.	gene_id "MSTRG.62824"; transcript_id "MSTRG.62824.6"; exon_number "1";
chr15	StringTie	exon	40472703	40473022	1000	-	.	gene_id "MSTRG.62824"; transcript_id "MSTRG.62824.6"; exon_number "2";
chr15	StringTie	transcript	40472689	40473098	1000	-	.	gene_id "MSTRG.62824"; transcript_id "MSTRG.62824.7";
chr15	StringTie	exon	40472689	40472819	1000	-	.	gene_id "MSTRG.62824"; transcript_id "MSTRG.62824.7"; exon_number "1";
chr15	StringTie	exon	40472855	40473098	1000	-	.	gene_id "MSTRG.62824"; transcript_id "MSTRG.62824.7"; exon_number "2";
chr15	StringTie	transcript	40472798	40473119	1000	-	.	gene_id "MSTRG.62824"; transcript_id "MSTRG.62824.8";
chr15	StringTie	exon	40472798	40472819	1000	-	.	gene_id "MSTRG.62824"; transcript_id "MSTRG.62824.8"; exon_number "1";
chr15	StringTie	exon	40472866	40473119	1000	-	.	gene_id "MSTRG.62824"; transcript_id "MSTRG.62824.8"; exon_number "2";
chr15	StringTie	transcript	40472853	40473121	1000	-	.	gene_id "MSTRG.62824"; transcript_id "MSTRG.62824.9";
chr15	StringTie	exon	40472853	40472899	1000	-	.	gene_id "MSTRG.62824"; transcript_id "MSTRG.62824.9"; exon_number "1";
chr15	StringTie	exon	40472921	40473121	1000	-	.	gene_id "MSTRG.62824"; transcript_id "MSTRG.62824.9"; exon_number "2";
chr15	StringTie	transcript	41127173	41127573	1000	.	.	gene_id "MSTRG.62825"; transcript_id "MSTRG.62825.1";
chr15	StringTie	exon	41127173	41127573	1000	.	.	gene_id "MSTRG.62825"; transcript_id "MSTRG.62825.1"; exon_number "1";
chr15	StringTie	transcript	41131761	41138036	1000	+	.	gene_id "MSTRG.62826"; transcript_id "MSTRG.62826.1";
chr15	StringTie	exon	41131761	41131966	1000	+	.	gene_id "MSTRG.62826"; transcript_id "MSTRG.62826.1"; exon_number "1";
chr15	StringTie	exon	41133862	41138036	1000	+	.	gene_id "MSTRG.62826"; transcript_id "MSTRG.62826.1"; exon_number "2";
chr15	StringTie	transcript	41139461	41139883	1000	.	.	gene_id "MSTRG.62827"; transcript_id "MSTRG.62827.1";
chr15	StringTie	exon	41139461	41139883	1000	.	.	gene_id "MSTRG.62827"; transcript_id "MSTRG.62827.1"; exon_number "1";
chr15	StringTie	transcript	41143161	41143919	1000	-	.	gene_id "MSTRG.62828"; transcript_id "MSTRG.62828.1";
chr15	StringTie	exon	41143161	41143458	1000	-	.	gene_id "MSTRG.62828"; transcript_id "MSTRG.62828.1"; exon_number "1";
chr15	StringTie	exon	41143875	41143919	1000	-	.	gene_id "MSTRG.62828"; transcript_id "MSTRG.62828.1"; exon_number "2";
chr15	StringTie	transcript	41144139	41149239	1000	-	.	gene_id "MSTRG.62829"; transcript_id "MSTRG.62829.1";
chr15	StringTie	exon	41144139	41144312	1000	-	.	gene_id "MSTRG.62829"; transcript_id "MSTRG.62829.1"; exon_number "1";
chr15	StringTie	exon	41149074	41149239	1000	-	.	gene_id "MSTRG.62829"; transcript_id "MSTRG.62829.1"; exon_number "2";
chr1	StringTie	transcript	87800512	87803154	1000	+	.	gene_id "MSTRG.6283"; transcript_id "MSTRG.6283.1";
chr1	StringTie	exon	87800512	87802158	1000	+	.	gene_id "MSTRG.6283"; transcript_id "MSTRG.6283.1"; exon_number "1";
chr1	StringTie	exon	87802886	87803154	1000	+	.	gene_id "MSTRG.6283"; transcript_id "MSTRG.6283.1"; exon_number "2";
chr15	StringTie	transcript	41151888	41152989	1000	+	.	gene_id "MSTRG.62830"; transcript_id "MSTRG.62830.1";
chr15	StringTie	exon	41151888	41152989	1000	+	.	gene_id "MSTRG.62830"; transcript_id "MSTRG.62830.1"; exon_number "1";
chr15	StringTie	transcript	41154258	41155009	1000	.	.	gene_id "MSTRG.62831"; transcript_id "MSTRG.62831.1";
chr15	StringTie	exon	41154258	41155009	1000	.	.	gene_id "MSTRG.62831"; transcript_id "MSTRG.62831.1"; exon_number "1";
chr15	StringTie	transcript	41157175	41157342	1000	-	.	gene_id "MSTRG.62832"; transcript_id "ENST00000635724"; gene_name "RP11-129I12.3"; ref_gene_id "ENSG00000283133";
chr15	StringTie	exon	41157175	41157342	1000	-	.	gene_id "MSTRG.62832"; transcript_id "ENST00000635724"; exon_number "1"; gene_name "RP11-129I12.3"; ref_gene_id "ENSG00000283133";
chr15	StringTie	transcript	41157398	41158914	1000	.	.	gene_id "MSTRG.62833"; transcript_id "MSTRG.62833.1";
chr15	StringTie	exon	41157398	41158914	1000	.	.	gene_id "MSTRG.62833"; transcript_id "MSTRG.62833.1"; exon_number "1";
chr15	StringTie	transcript	41160618	41160854	1000	.	.	gene_id "MSTRG.62834"; transcript_id "MSTRG.62834.1";
chr15	StringTie	exon	41160618	41160854	1000	.	.	gene_id "MSTRG.62834"; transcript_id "MSTRG.62834.1"; exon_number "1";
chr15	StringTie	transcript	41163162	41164374	1000	+	.	gene_id "MSTRG.62835"; transcript_id "ENST00000528023"; gene_name "FAM92A1P1"; ref_gene_id "ENSG00000157021";
chr15	StringTie	exon	41163162	41163443	1000	+	.	gene_id "MSTRG.62835"; transcript_id "ENST00000528023"; exon_number "1"; gene_name "FAM92A1P1"; ref_gene_id "ENSG00000157021";
chr15	StringTie	exon	41163767	41164374	1000	+	.	gene_id "MSTRG.62835"; transcript_id "ENST00000528023"; exon_number "2"; gene_name "FAM92A1P1"; ref_gene_id "ENSG00000157021";
chr15	StringTie	transcript	41161894	41165061	1000	+	.	gene_id "MSTRG.62835"; transcript_id "MSTRG.62835.1";
chr15	StringTie	exon	41161894	41164140	1000	+	.	gene_id "MSTRG.62835"; transcript_id "MSTRG.62835.1"; exon_number "1";
chr15	StringTie	exon	41164261	41165061	1000	+	.	gene_id "MSTRG.62835"; transcript_id "MSTRG.62835.1"; exon_number "2";
chr15	StringTie	transcript	41165436	41166192	1000	.	.	gene_id "MSTRG.62836"; transcript_id "MSTRG.62836.1";
chr15	StringTie	exon	41165436	41166192	1000	.	.	gene_id "MSTRG.62836"; transcript_id "MSTRG.62836.1"; exon_number "1";
chr15	StringTie	transcript	41166859	41167060	1000	.	.	gene_id "MSTRG.62837"; transcript_id "MSTRG.62837.1";
chr15	StringTie	exon	41166859	41167060	1000	.	.	gene_id "MSTRG.62837"; transcript_id "MSTRG.62837.1"; exon_number "1";
chr15	StringTie	transcript	41171778	41172042	1000	.	.	gene_id "MSTRG.62838"; transcript_id "MSTRG.62838.1";
chr15	StringTie	exon	41171778	41172042	1000	.	.	gene_id "MSTRG.62838"; transcript_id "MSTRG.62838.1"; exon_number "1";
chr15	StringTie	transcript	41175746	41177321	1000	.	.	gene_id "MSTRG.62839"; transcript_id "MSTRG.62839.1";
chr15	StringTie	exon	41175746	41177321	1000	.	.	gene_id "MSTRG.62839"; transcript_id "MSTRG.62839.1"; exon_number "1";
chr1	StringTie	transcript	87827374	87827593	1000	.	.	gene_id "MSTRG.6284"; transcript_id "MSTRG.6284.1";
chr1	StringTie	exon	87827374	87827593	1000	.	.	gene_id "MSTRG.6284"; transcript_id "MSTRG.6284.1"; exon_number "1";
chr15	StringTie	transcript	41180921	41181337	1000	.	.	gene_id "MSTRG.62840"; transcript_id "MSTRG.62840.1";
chr15	StringTie	exon	41180921	41181337	1000	.	.	gene_id "MSTRG.62840"; transcript_id "MSTRG.62840.1"; exon_number "1";
chr15	StringTie	transcript	40693741	40695107	1000	-	.	gene_id "MSTRG.62841"; transcript_id "ENST00000499988"; gene_name "RAD51-AS1"; ref_gene_id "ENSG00000245849";
chr15	StringTie	exon	40693741	40694795	1000	-	.	gene_id "MSTRG.62841"; transcript_id "ENST00000499988"; exon_number "1"; gene_name "RAD51-AS1"; ref_gene_id "ENSG00000245849";
chr15	StringTie	exon	40695012	40695107	1000	-	.	gene_id "MSTRG.62841"; transcript_id "ENST00000499988"; exon_number "2"; gene_name "RAD51-AS1"; ref_gene_id "ENSG00000245849";
chr15	StringTie	transcript	40687723	40695098	1000	-	.	gene_id "MSTRG.62841"; transcript_id "ENST00000526635"; gene_name "RAD51-AS1"; ref_gene_id "ENSG00000245849";
chr15	StringTie	exon	40687723	40687844	1000	-	.	gene_id "MSTRG.62841"; transcript_id "ENST00000526635"; exon_number "1"; gene_name "RAD51-AS1"; ref_gene_id "ENSG00000245849";
chr15	StringTie	exon	40694586	40694795	1000	-	.	gene_id "MSTRG.62841"; transcript_id "ENST00000526635"; exon_number "2"; gene_name "RAD51-AS1"; ref_gene_id "ENSG00000245849";
chr15	StringTie	exon	40695012	40695098	1000	-	.	gene_id "MSTRG.62841"; transcript_id "ENST00000526635"; exon_number "3"; gene_name "RAD51-AS1"; ref_gene_id "ENSG00000245849";
chr15	StringTie	transcript	40686724	40695096	1000	-	.	gene_id "MSTRG.62841"; transcript_id "ENST00000533146"; gene_name "RAD51-AS1"; ref_gene_id "ENSG00000245849";
chr15	StringTie	exon	40686724	40687146	1000	-	.	gene_id "MSTRG.62841"; transcript_id "ENST00000533146"; exon_number "1"; gene_name "RAD51-AS1"; ref_gene_id "ENSG00000245849";
chr15	StringTie	exon	40694586	40694795	1000	-	.	gene_id "MSTRG.62841"; transcript_id "ENST00000533146"; exon_number "2"; gene_name "RAD51-AS1"; ref_gene_id "ENSG00000245849";
chr15	StringTie	exon	40695012	40695096	1000	-	.	gene_id "MSTRG.62841"; transcript_id "ENST00000533146"; exon_number "3"; gene_name "RAD51-AS1"; ref_gene_id "ENSG00000245849";
chr15	StringTie	transcript	40685376	40695626	1000	-	.	gene_id "MSTRG.62841"; transcript_id "MSTRG.62841.1";
chr15	StringTie	exon	40685376	40687146	1000	-	.	gene_id "MSTRG.62841"; transcript_id "MSTRG.62841.1"; exon_number "1";
chr15	StringTie	exon	40688870	40688993	1000	-	.	gene_id "MSTRG.62841"; transcript_id "MSTRG.62841.1"; exon_number "2";
chr15	StringTie	exon	40694772	40694795	1000	-	.	gene_id "MSTRG.62841"; transcript_id "MSTRG.62841.1"; exon_number "3";
chr15	StringTie	exon	40695012	40695626	1000	-	.	gene_id "MSTRG.62841"; transcript_id "MSTRG.62841.1"; exon_number "4";
chr15	StringTie	transcript	40686154	40695107	1000	-	.	gene_id "MSTRG.62841"; transcript_id "MSTRG.62841.10";
chr15	StringTie	exon	40686154	40692931	1000	-	.	gene_id "MSTRG.62841"; transcript_id "MSTRG.62841.10"; exon_number "1";
chr15	StringTie	exon	40694491	40694795	1000	-	.	gene_id "MSTRG.62841"; transcript_id "MSTRG.62841.10"; exon_number "2";
chr15	StringTie	exon	40695012	40695107	1000	-	.	gene_id "MSTRG.62841"; transcript_id "MSTRG.62841.10"; exon_number "3";
chr15	StringTie	transcript	40686160	40695140	1000	-	.	gene_id "MSTRG.62841"; transcript_id "MSTRG.62841.11";
chr15	StringTie	exon	40686160	40687146	1000	-	.	gene_id "MSTRG.62841"; transcript_id "MSTRG.62841.11"; exon_number "1";
chr15	StringTie	exon	40693259	40694795	1000	-	.	gene_id "MSTRG.62841"; transcript_id "MSTRG.62841.11"; exon_number "2";
chr15	StringTie	exon	40695012	40695140	1000	-	.	gene_id "MSTRG.62841"; transcript_id "MSTRG.62841.11"; exon_number "3";
chr15	StringTie	transcript	40686160	40695103	1000	-	.	gene_id "MSTRG.62841"; transcript_id "MSTRG.62841.12";
chr15	StringTie	exon	40686160	40688993	1000	-	.	gene_id "MSTRG.62841"; transcript_id "MSTRG.62841.12"; exon_number "1";
chr15	StringTie	exon	40694666	40694795	1000	-	.	gene_id "MSTRG.62841"; transcript_id "MSTRG.62841.12"; exon_number "2";
chr15	StringTie	exon	40695012	40695103	1000	-	.	gene_id "MSTRG.62841"; transcript_id "MSTRG.62841.12"; exon_number "3";
chr15	StringTie	transcript	40686160	40695090	1000	-	.	gene_id "MSTRG.62841"; transcript_id "MSTRG.62841.13";
chr15	StringTie	exon	40686160	40687146	1000	-	.	gene_id "MSTRG.62841"; transcript_id "MSTRG.62841.13"; exon_number "1";
chr15	StringTie	exon	40694527	40694795	1000	-	.	gene_id "MSTRG.62841"; transcript_id "MSTRG.62841.13"; exon_number "2";
chr15	StringTie	exon	40695012	40695090	1000	-	.	gene_id "MSTRG.62841"; transcript_id "MSTRG.62841.13"; exon_number "3";
chr15	StringTie	transcript	40686160	40695118	1000	-	.	gene_id "MSTRG.62841"; transcript_id "MSTRG.62841.14";
chr15	StringTie	exon	40686160	40690954	1000	-	.	gene_id "MSTRG.62841"; transcript_id "MSTRG.62841.14"; exon_number "1";
chr15	StringTie	exon	40691623	40694795	1000	-	.	gene_id "MSTRG.62841"; transcript_id "MSTRG.62841.14"; exon_number "2";
chr15	StringTie	exon	40695012	40695118	1000	-	.	gene_id "MSTRG.62841"; transcript_id "MSTRG.62841.14"; exon_number "3";
chr15	StringTie	transcript	40686161	40695061	1000	-	.	gene_id "MSTRG.62841"; transcript_id "MSTRG.62841.15";
chr15	StringTie	exon	40686161	40687146	1000	-	.	gene_id "MSTRG.62841"; transcript_id "MSTRG.62841.15"; exon_number "1";
chr15	StringTie	exon	40692736	40693122	1000	-	.	gene_id "MSTRG.62841"; transcript_id "MSTRG.62841.15"; exon_number "2";
chr15	StringTie	exon	40695012	40695061	1000	-	.	gene_id "MSTRG.62841"; transcript_id "MSTRG.62841.15"; exon_number "3";
chr15	StringTie	transcript	40686161	40695098	1000	-	.	gene_id "MSTRG.62841"; transcript_id "MSTRG.62841.16";
chr15	StringTie	exon	40686161	40687146	1000	-	.	gene_id "MSTRG.62841"; transcript_id "MSTRG.62841.16"; exon_number "1";
chr15	StringTie	exon	40687799	40687844	1000	-	.	gene_id "MSTRG.62841"; transcript_id "MSTRG.62841.16"; exon_number "2";
chr15	StringTie	exon	40694586	40694795	1000	-	.	gene_id "MSTRG.62841"; transcript_id "MSTRG.62841.16"; exon_number "3";
chr15	StringTie	exon	40695012	40695098	1000	-	.	gene_id "MSTRG.62841"; transcript_id "MSTRG.62841.16"; exon_number "4";
chr15	StringTie	transcript	40686161	40690071	1000	-	.	gene_id "MSTRG.62841"; transcript_id "MSTRG.62841.17";
chr15	StringTie	exon	40686161	40687844	1000	-	.	gene_id "MSTRG.62841"; transcript_id "MSTRG.62841.17"; exon_number "1";
chr15	StringTie	exon	40688707	40690071	1000	-	.	gene_id "MSTRG.62841"; transcript_id "MSTRG.62841.17"; exon_number "2";
chr15	StringTie	transcript	40686161	40695090	1000	-	.	gene_id "MSTRG.62841"; transcript_id "MSTRG.62841.18";
chr15	StringTie	exon	40686161	40687146	1000	-	.	gene_id "MSTRG.62841"; transcript_id "MSTRG.62841.18"; exon_number "1";
chr15	StringTie	exon	40695012	40695090	1000	-	.	gene_id "MSTRG.62841"; transcript_id "MSTRG.62841.18"; exon_number "2";
chr15	StringTie	transcript	40686161	40695143	1000	-	.	gene_id "MSTRG.62841"; transcript_id "MSTRG.62841.19";
chr15	StringTie	exon	40686161	40687146	1000	-	.	gene_id "MSTRG.62841"; transcript_id "MSTRG.62841.19"; exon_number "1";
chr15	StringTie	exon	40694666	40694795	1000	-	.	gene_id "MSTRG.62841"; transcript_id "MSTRG.62841.19"; exon_number "2";
chr15	StringTie	exon	40695012	40695143	1000	-	.	gene_id "MSTRG.62841"; transcript_id "MSTRG.62841.19"; exon_number "3";
chr15	StringTie	transcript	40685882	40695173	1000	-	.	gene_id "MSTRG.62841"; transcript_id "MSTRG.62841.2";
chr15	StringTie	exon	40685882	40693122	1000	-	.	gene_id "MSTRG.62841"; transcript_id "MSTRG.62841.2"; exon_number "1";
chr15	StringTie	exon	40695012	40695173	1000	-	.	gene_id "MSTRG.62841"; transcript_id "MSTRG.62841.2"; exon_number "2";
chr15	StringTie	transcript	40686161	40692949	1000	-	.	gene_id "MSTRG.62841"; transcript_id "MSTRG.62841.20";
chr15	StringTie	exon	40686161	40688805	1000	-	.	gene_id "MSTRG.62841"; transcript_id "MSTRG.62841.20"; exon_number "1";
chr15	StringTie	exon	40688870	40692949	1000	-	.	gene_id "MSTRG.62841"; transcript_id "MSTRG.62841.20"; exon_number "2";
chr15	StringTie	transcript	40686161	40692936	1000	-	.	gene_id "MSTRG.62841"; transcript_id "MSTRG.62841.21";
chr15	StringTie	exon	40686161	40688993	1000	-	.	gene_id "MSTRG.62841"; transcript_id "MSTRG.62841.21"; exon_number "1";
chr15	StringTie	exon	40689666	40692936	1000	-	.	gene_id "MSTRG.62841"; transcript_id "MSTRG.62841.21"; exon_number "2";
chr15	StringTie	transcript	40686161	40690982	1000	-	.	gene_id "MSTRG.62841"; transcript_id "MSTRG.62841.22";
chr15	StringTie	exon	40686161	40688633	1000	-	.	gene_id "MSTRG.62841"; transcript_id "MSTRG.62841.22"; exon_number "1";
chr15	StringTie	exon	40690962	40690982	1000	-	.	gene_id "MSTRG.62841"; transcript_id "MSTRG.62841.22"; exon_number "2";
chr15	StringTie	transcript	40686161	40695099	1000	-	.	gene_id "MSTRG.62841"; transcript_id "MSTRG.62841.23";
chr15	StringTie	exon	40686161	40693122	1000	-	.	gene_id "MSTRG.62841"; transcript_id "MSTRG.62841.23"; exon_number "1";
chr15	StringTie	exon	40694666	40695099	1000	-	.	gene_id "MSTRG.62841"; transcript_id "MSTRG.62841.23"; exon_number "2";
chr15	StringTie	transcript	40686161	40694820	1000	-	.	gene_id "MSTRG.62841"; transcript_id "MSTRG.62841.24";
chr15	StringTie	exon	40686161	40693501	1000	-	.	gene_id "MSTRG.62841"; transcript_id "MSTRG.62841.24"; exon_number "1";
chr15	StringTie	exon	40693826	40694820	1000	-	.	gene_id "MSTRG.62841"; transcript_id "MSTRG.62841.24"; exon_number "2";
chr15	StringTie	transcript	40686161	40695144	1000	-	.	gene_id "MSTRG.62841"; transcript_id "MSTRG.62841.25";
chr15	StringTie	exon	40686161	40692819	1000	-	.	gene_id "MSTRG.62841"; transcript_id "MSTRG.62841.25"; exon_number "1";
chr15	StringTie	exon	40694586	40694795	1000	-	.	gene_id "MSTRG.62841"; transcript_id "MSTRG.62841.25"; exon_number "2";
chr15	StringTie	exon	40695012	40695144	1000	-	.	gene_id "MSTRG.62841"; transcript_id "MSTRG.62841.25"; exon_number "3";
chr15	StringTie	transcript	40686161	40695090	1000	-	.	gene_id "MSTRG.62841"; transcript_id "MSTRG.62841.26";
chr15	StringTie	exon	40686161	40687844	1000	-	.	gene_id "MSTRG.62841"; transcript_id "MSTRG.62841.26"; exon_number "1";
chr15	StringTie	exon	40694666	40694795	1000	-	.	gene_id "MSTRG.62841"; transcript_id "MSTRG.62841.26"; exon_number "2";
chr15	StringTie	exon	40695012	40695090	1000	-	.	gene_id "MSTRG.62841"; transcript_id "MSTRG.62841.26"; exon_number "3";
chr15	StringTie	transcript	40686161	40692077	1000	-	.	gene_id "MSTRG.62841"; transcript_id "MSTRG.62841.27";
chr15	StringTie	exon	40686161	40687146	1000	-	.	gene_id "MSTRG.62841"; transcript_id "MSTRG.62841.27"; exon_number "1";
chr15	StringTie	exon	40687799	40687844	1000	-	.	gene_id "MSTRG.62841"; transcript_id "MSTRG.62841.27"; exon_number "2";
chr15	StringTie	exon	40688707	40692077	1000	-	.	gene_id "MSTRG.62841"; transcript_id "MSTRG.62841.27"; exon_number "3";
chr15	StringTie	transcript	40686161	40695087	1000	-	.	gene_id "MSTRG.62841"; transcript_id "MSTRG.62841.28";
chr15	StringTie	exon	40686161	40687844	1000	-	.	gene_id "MSTRG.62841"; transcript_id "MSTRG.62841.28"; exon_number "1";
chr15	StringTie	exon	40694772	40694795	1000	-	.	gene_id "MSTRG.62841"; transcript_id "MSTRG.62841.28"; exon_number "2";
chr15	StringTie	exon	40695012	40695087	1000	-	.	gene_id "MSTRG.62841"; transcript_id "MSTRG.62841.28"; exon_number "3";
chr15	StringTie	transcript	40686161	40695139	1000	-	.	gene_id "MSTRG.62841"; transcript_id "MSTRG.62841.29";
chr15	StringTie	exon	40686161	40692931	1000	-	.	gene_id "MSTRG.62841"; transcript_id "MSTRG.62841.29"; exon_number "1";
chr15	StringTie	exon	40693547	40694795	1000	-	.	gene_id "MSTRG.62841"; transcript_id "MSTRG.62841.29"; exon_number "2";
chr15	StringTie	exon	40695012	40695139	1000	-	.	gene_id "MSTRG.62841"; transcript_id "MSTRG.62841.29"; exon_number "3";
chr15	StringTie	transcript	40685999	40695144	1000	-	.	gene_id "MSTRG.62841"; transcript_id "MSTRG.62841.3";
chr15	StringTie	exon	40685999	40693122	1000	-	.	gene_id "MSTRG.62841"; transcript_id "MSTRG.62841.3"; exon_number "1";
chr15	StringTie	exon	40694586	40694795	1000	-	.	gene_id "MSTRG.62841"; transcript_id "MSTRG.62841.3"; exon_number "2";
chr15	StringTie	exon	40695012	40695144	1000	-	.	gene_id "MSTRG.62841"; transcript_id "MSTRG.62841.3"; exon_number "3";
chr15	StringTie	transcript	40686161	40695168	1000	-	.	gene_id "MSTRG.62841"; transcript_id "MSTRG.62841.30";
chr15	StringTie	exon	40686161	40692931	1000	-	.	gene_id "MSTRG.62841"; transcript_id "MSTRG.62841.30"; exon_number "1";
chr15	StringTie	exon	40693508	40694795	1000	-	.	gene_id "MSTRG.62841"; transcript_id "MSTRG.62841.30"; exon_number "2";
chr15	StringTie	exon	40695012	40695168	1000	-	.	gene_id "MSTRG.62841"; transcript_id "MSTRG.62841.30"; exon_number "3";
chr15	StringTie	transcript	40686161	40695087	1000	-	.	gene_id "MSTRG.62841"; transcript_id "MSTRG.62841.31";
chr15	StringTie	exon	40686161	40692906	1000	-	.	gene_id "MSTRG.62841"; transcript_id "MSTRG.62841.31"; exon_number "1";
chr15	StringTie	exon	40694247	40694795	1000	-	.	gene_id "MSTRG.62841"; transcript_id "MSTRG.62841.31"; exon_number "2";
chr15	StringTie	exon	40695012	40695087	1000	-	.	gene_id "MSTRG.62841"; transcript_id "MSTRG.62841.31"; exon_number "3";
chr15	StringTie	transcript	40686161	40695110	1000	-	.	gene_id "MSTRG.62841"; transcript_id "MSTRG.62841.32";
chr15	StringTie	exon	40686161	40693122	1000	-	.	gene_id "MSTRG.62841"; transcript_id "MSTRG.62841.32"; exon_number "1";
chr15	StringTie	exon	40694666	40694795	1000	-	.	gene_id "MSTRG.62841"; transcript_id "MSTRG.62841.32"; exon_number "2";
chr15	StringTie	exon	40695012	40695110	1000	-	.	gene_id "MSTRG.62841"; transcript_id "MSTRG.62841.32"; exon_number "3";
chr15	StringTie	transcript	40686161	40695069	1000	-	.	gene_id "MSTRG.62841"; transcript_id "MSTRG.62841.33";
chr15	StringTie	exon	40686161	40688813	1000	-	.	gene_id "MSTRG.62841"; transcript_id "MSTRG.62841.33"; exon_number "1";
chr15	StringTie	exon	40694772	40694795	1000	-	.	gene_id "MSTRG.62841"; transcript_id "MSTRG.62841.33"; exon_number "2";
chr15	StringTie	exon	40695012	40695069	1000	-	.	gene_id "MSTRG.62841"; transcript_id "MSTRG.62841.33"; exon_number "3";
chr15	StringTie	transcript	40686161	40695105	1000	-	.	gene_id "MSTRG.62841"; transcript_id "MSTRG.62841.34";
chr15	StringTie	exon	40686161	40693098	1000	-	.	gene_id "MSTRG.62841"; transcript_id "MSTRG.62841.34"; exon_number "1";
chr15	StringTie	exon	40693344	40694795	1000	-	.	gene_id "MSTRG.62841"; transcript_id "MSTRG.62841.34"; exon_number "2";
chr15	StringTie	exon	40695012	40695105	1000	-	.	gene_id "MSTRG.62841"; transcript_id "MSTRG.62841.34"; exon_number "3";
chr15	StringTie	transcript	40686162	40695107	1000	-	.	gene_id "MSTRG.62841"; transcript_id "MSTRG.62841.35";
chr15	StringTie	exon	40686162	40688813	1000	-	.	gene_id "MSTRG.62841"; transcript_id "MSTRG.62841.35"; exon_number "1";
chr15	StringTie	exon	40694586	40694795	1000	-	.	gene_id "MSTRG.62841"; transcript_id "MSTRG.62841.35"; exon_number "2";
chr15	StringTie	exon	40695012	40695107	1000	-	.	gene_id "MSTRG.62841"; transcript_id "MSTRG.62841.35"; exon_number "3";
chr15	StringTie	transcript	40686172	40692755	1000	-	.	gene_id "MSTRG.62841"; transcript_id "MSTRG.62841.36";
chr15	StringTie	exon	40686172	40688993	1000	-	.	gene_id "MSTRG.62841"; transcript_id "MSTRG.62841.36"; exon_number "1";
chr15	StringTie	exon	40692736	40692755	1000	-	.	gene_id "MSTRG.62841"; transcript_id "MSTRG.62841.36"; exon_number "2";
chr15	StringTie	transcript	40686177	40694793	1000	-	.	gene_id "MSTRG.62841"; transcript_id "MSTRG.62841.37";
chr15	StringTie	exon	40686177	40687844	1000	-	.	gene_id "MSTRG.62841"; transcript_id "MSTRG.62841.37"; exon_number "1";
chr15	StringTie	exon	40694527	40694793	1000	-	.	gene_id "MSTRG.62841"; transcript_id "MSTRG.62841.37"; exon_number "2";
chr15	StringTie	transcript	40686179	40693589	1000	-	.	gene_id "MSTRG.62841"; transcript_id "MSTRG.62841.38";
chr15	StringTie	exon	40686179	40687844	1000	-	.	gene_id "MSTRG.62841"; transcript_id "MSTRG.62841.38"; exon_number "1";
chr15	StringTie	exon	40693562	40693589	1000	-	.	gene_id "MSTRG.62841"; transcript_id "MSTRG.62841.38"; exon_number "2";
chr15	StringTie	transcript	40686057	40695117	1000	-	.	gene_id "MSTRG.62841"; transcript_id "MSTRG.62841.4";
chr15	StringTie	exon	40686057	40693258	1000	-	.	gene_id "MSTRG.62841"; transcript_id "MSTRG.62841.4"; exon_number "1";
chr15	StringTie	exon	40693562	40694795	1000	-	.	gene_id "MSTRG.62841"; transcript_id "MSTRG.62841.4"; exon_number "2";
chr15	StringTie	exon	40695012	40695117	1000	-	.	gene_id "MSTRG.62841"; transcript_id "MSTRG.62841.4"; exon_number "3";
chr15	StringTie	transcript	40691036	40692309	1000	-	.	gene_id "MSTRG.62841"; transcript_id "MSTRG.62841.41";
chr15	StringTie	exon	40691036	40691097	1000	-	.	gene_id "MSTRG.62841"; transcript_id "MSTRG.62841.41"; exon_number "1";
chr15	StringTie	exon	40691741	40692309	1000	-	.	gene_id "MSTRG.62841"; transcript_id "MSTRG.62841.41"; exon_number "2";
chr15	StringTie	transcript	40686073	40693254	1000	-	.	gene_id "MSTRG.62841"; transcript_id "MSTRG.62841.5";
chr15	StringTie	exon	40686073	40688786	1000	-	.	gene_id "MSTRG.62841"; transcript_id "MSTRG.62841.5"; exon_number "1";
chr15	StringTie	exon	40688870	40693254	1000	-	.	gene_id "MSTRG.62841"; transcript_id "MSTRG.62841.5"; exon_number "2";
chr15	StringTie	transcript	40686091	40695175	1000	-	.	gene_id "MSTRG.62841"; transcript_id "MSTRG.62841.6";
chr15	StringTie	exon	40686091	40688993	1000	-	.	gene_id "MSTRG.62841"; transcript_id "MSTRG.62841.6"; exon_number "1";
chr15	StringTie	exon	40694586	40694795	1000	-	.	gene_id "MSTRG.62841"; transcript_id "MSTRG.62841.6"; exon_number "2";
chr15	StringTie	exon	40695012	40695175	1000	-	.	gene_id "MSTRG.62841"; transcript_id "MSTRG.62841.6"; exon_number "3";
chr15	StringTie	transcript	40686092	40695127	1000	-	.	gene_id "MSTRG.62841"; transcript_id "MSTRG.62841.7";
chr15	StringTie	exon	40686092	40688869	1000	-	.	gene_id "MSTRG.62841"; transcript_id "MSTRG.62841.7"; exon_number "1";
chr15	StringTie	exon	40694653	40694795	1000	-	.	gene_id "MSTRG.62841"; transcript_id "MSTRG.62841.7"; exon_number "2";
chr15	StringTie	exon	40695012	40695127	1000	-	.	gene_id "MSTRG.62841"; transcript_id "MSTRG.62841.7"; exon_number "3";
chr15	StringTie	transcript	40686092	40694794	1000	-	.	gene_id "MSTRG.62841"; transcript_id "MSTRG.62841.8";
chr15	StringTie	exon	40686092	40687146	1000	-	.	gene_id "MSTRG.62841"; transcript_id "MSTRG.62841.8"; exon_number "1";
chr15	StringTie	exon	40688707	40693122	1000	-	.	gene_id "MSTRG.62841"; transcript_id "MSTRG.62841.8"; exon_number "2";
chr15	StringTie	exon	40693259	40694794	1000	-	.	gene_id "MSTRG.62841"; transcript_id "MSTRG.62841.8"; exon_number "3";
chr15	StringTie	transcript	40686130	40695069	1000	-	.	gene_id "MSTRG.62841"; transcript_id "MSTRG.62841.9";
chr15	StringTie	exon	40686130	40688993	1000	-	.	gene_id "MSTRG.62841"; transcript_id "MSTRG.62841.9"; exon_number "1";
chr15	StringTie	exon	40693562	40694795	1000	-	.	gene_id "MSTRG.62841"; transcript_id "MSTRG.62841.9"; exon_number "2";
chr15	StringTie	exon	40695012	40695069	1000	-	.	gene_id "MSTRG.62841"; transcript_id "MSTRG.62841.9"; exon_number "3";
chr15	StringTie	transcript	40695160	40732339	1000	+	.	gene_id "MSTRG.62842"; transcript_id "ENST00000267868"; gene_name "RAD51"; ref_gene_id "ENSG00000051180";
chr15	StringTie	exon	40695160	40695425	1000	+	.	gene_id "MSTRG.62842"; transcript_id "ENST00000267868"; exon_number "1"; gene_name "RAD51"; ref_gene_id "ENSG00000051180";
chr15	StringTie	exon	40698757	40698845	1000	+	.	gene_id "MSTRG.62842"; transcript_id "ENST00000267868"; exon_number "2"; gene_name "RAD51"; ref_gene_id "ENSG00000051180";
chr15	StringTie	exon	40701064	40701201	1000	+	.	gene_id "MSTRG.62842"; transcript_id "ENST00000267868"; exon_number "3"; gene_name "RAD51"; ref_gene_id "ENSG00000051180";
chr15	StringTie	exon	40706177	40706294	1000	+	.	gene_id "MSTRG.62842"; transcript_id "ENST00000267868"; exon_number "4"; gene_name "RAD51"; ref_gene_id "ENSG00000051180";
chr15	StringTie	exon	40709025	40709116	1000	+	.	gene_id "MSTRG.62842"; transcript_id "ENST00000267868"; exon_number "5"; gene_name "RAD51"; ref_gene_id "ENSG00000051180";
chr15	StringTie	exon	40718805	40718899	1000	+	.	gene_id "MSTRG.62842"; transcript_id "ENST00000267868"; exon_number "6"; gene_name "RAD51"; ref_gene_id "ENSG00000051180";
chr15	StringTie	exon	40728711	40728824	1000	+	.	gene_id "MSTRG.62842"; transcript_id "ENST00000267868"; exon_number "7"; gene_name "RAD51"; ref_gene_id "ENSG00000051180";
chr15	StringTie	exon	40729505	40729634	1000	+	.	gene_id "MSTRG.62842"; transcript_id "ENST00000267868"; exon_number "8"; gene_name "RAD51"; ref_gene_id "ENSG00000051180";
chr15	StringTie	exon	40729853	40729974	1000	+	.	gene_id "MSTRG.62842"; transcript_id "ENST00000267868"; exon_number "9"; gene_name "RAD51"; ref_gene_id "ENSG00000051180";
chr15	StringTie	exon	40731055	40732339	1000	+	.	gene_id "MSTRG.62842"; transcript_id "ENST00000267868"; exon_number "10"; gene_name "RAD51"; ref_gene_id "ENSG00000051180";
chr15	StringTie	transcript	40695174	40731593	1000	+	.	gene_id "MSTRG.62842"; transcript_id "ENST00000382643"; gene_name "RAD51"; ref_gene_id "ENSG00000051180";
chr15	StringTie	exon	40695174	40695321	1000	+	.	gene_id "MSTRG.62842"; transcript_id "ENST00000382643"; exon_number "1"; gene_name "RAD51"; ref_gene_id "ENSG00000051180";
chr15	StringTie	exon	40698757	40698845	1000	+	.	gene_id "MSTRG.62842"; transcript_id "ENST00000382643"; exon_number "2"; gene_name "RAD51"; ref_gene_id "ENSG00000051180";
chr15	StringTie	exon	40701064	40701201	1000	+	.	gene_id "MSTRG.62842"; transcript_id "ENST00000382643"; exon_number "3"; gene_name "RAD51"; ref_gene_id "ENSG00000051180";
chr15	StringTie	exon	40701806	40701926	1000	+	.	gene_id "MSTRG.62842"; transcript_id "ENST00000382643"; exon_number "4"; gene_name "RAD51"; ref_gene_id "ENSG00000051180";
chr15	StringTie	exon	40709025	40709116	1000	+	.	gene_id "MSTRG.62842"; transcript_id "ENST00000382643"; exon_number "5"; gene_name "RAD51"; ref_gene_id "ENSG00000051180";
chr15	StringTie	exon	40718805	40718899	1000	+	.	gene_id "MSTRG.62842"; transcript_id "ENST00000382643"; exon_number "6"; gene_name "RAD51"; ref_gene_id "ENSG00000051180";
chr15	StringTie	exon	40728711	40728824	1000	+	.	gene_id "MSTRG.62842"; transcript_id "ENST00000382643"; exon_number "7"; gene_name "RAD51"; ref_gene_id "ENSG00000051180";
chr15	StringTie	exon	40729505	40729634	1000	+	.	gene_id "MSTRG.62842"; transcript_id "ENST00000382643"; exon_number "8"; gene_name "RAD51"; ref_gene_id "ENSG00000051180";
chr15	StringTie	exon	40729853	40729974	1000	+	.	gene_id "MSTRG.62842"; transcript_id "ENST00000382643"; exon_number "9"; gene_name "RAD51"; ref_gene_id "ENSG00000051180";
chr15	StringTie	exon	40731055	40731593	1000	+	.	gene_id "MSTRG.62842"; transcript_id "ENST00000382643"; exon_number "10"; gene_name "RAD51"; ref_gene_id "ENSG00000051180";
chr15	StringTie	transcript	40695129	40731592	1000	+	.	gene_id "MSTRG.62842"; transcript_id "ENST00000423169"; gene_name "RAD51"; ref_gene_id "ENSG00000051180";
chr15	StringTie	exon	40695129	40695425	1000	+	.	gene_id "MSTRG.62842"; transcript_id "ENST00000423169"; exon_number "1"; gene_name "RAD51"; ref_gene_id "ENSG00000051180";
chr15	StringTie	exon	40698757	40698845	1000	+	.	gene_id "MSTRG.62842"; transcript_id "ENST00000423169"; exon_number "2"; gene_name "RAD51"; ref_gene_id "ENSG00000051180";
chr15	StringTie	exon	40701064	40701201	1000	+	.	gene_id "MSTRG.62842"; transcript_id "ENST00000423169"; exon_number "3"; gene_name "RAD51"; ref_gene_id "ENSG00000051180";
chr15	StringTie	exon	40706177	40706294	1000	+	.	gene_id "MSTRG.62842"; transcript_id "ENST00000423169"; exon_number "4"; gene_name "RAD51"; ref_gene_id "ENSG00000051180";
chr15	StringTie	exon	40709025	40709116	1000	+	.	gene_id "MSTRG.62842"; transcript_id "ENST00000423169"; exon_number "5"; gene_name "RAD51"; ref_gene_id "ENSG00000051180";
chr15	StringTie	exon	40718805	40718899	1000	+	.	gene_id "MSTRG.62842"; transcript_id "ENST00000423169"; exon_number "6"; gene_name "RAD51"; ref_gene_id "ENSG00000051180";
chr15	StringTie	exon	40728711	40728824	1000	+	.	gene_id "MSTRG.62842"; transcript_id "ENST00000423169"; exon_number "7"; gene_name "RAD51"; ref_gene_id "ENSG00000051180";
chr15	StringTie	exon	40729505	40729634	1000	+	.	gene_id "MSTRG.62842"; transcript_id "ENST00000423169"; exon_number "8"; gene_name "RAD51"; ref_gene_id "ENSG00000051180";
chr15	StringTie	exon	40731055	40731592	1000	+	.	gene_id "MSTRG.62842"; transcript_id "ENST00000423169"; exon_number "9"; gene_name "RAD51"; ref_gene_id "ENSG00000051180";
chr15	StringTie	transcript	40695187	40731557	1000	+	.	gene_id "MSTRG.62842"; transcript_id "ENST00000525066"; gene_name "RAD51"; ref_gene_id "ENSG00000051180";
chr15	StringTie	exon	40695187	40695425	1000	+	.	gene_id "MSTRG.62842"; transcript_id "ENST00000525066"; exon_number "1"; gene_name "RAD51"; ref_gene_id "ENSG00000051180";
chr15	StringTie	exon	40698757	40698845	1000	+	.	gene_id "MSTRG.62842"; transcript_id "ENST00000525066"; exon_number "2"; gene_name "RAD51"; ref_gene_id "ENSG00000051180";
chr15	StringTie	exon	40701064	40701201	1000	+	.	gene_id "MSTRG.62842"; transcript_id "ENST00000525066"; exon_number "3"; gene_name "RAD51"; ref_gene_id "ENSG00000051180";
chr15	StringTie	exon	40706177	40706294	1000	+	.	gene_id "MSTRG.62842"; transcript_id "ENST00000525066"; exon_number "4"; gene_name "RAD51"; ref_gene_id "ENSG00000051180";
chr15	StringTie	exon	40709025	40709116	1000	+	.	gene_id "MSTRG.62842"; transcript_id "ENST00000525066"; exon_number "5"; gene_name "RAD51"; ref_gene_id "ENSG00000051180";
chr15	StringTie	exon	40728711	40728824	1000	+	.	gene_id "MSTRG.62842"; transcript_id "ENST00000525066"; exon_number "6"; gene_name "RAD51"; ref_gene_id "ENSG00000051180";
chr15	StringTie	exon	40729505	40729634	1000	+	.	gene_id "MSTRG.62842"; transcript_id "ENST00000525066"; exon_number "7"; gene_name "RAD51"; ref_gene_id "ENSG00000051180";
chr15	StringTie	exon	40729853	40729974	1000	+	.	gene_id "MSTRG.62842"; transcript_id "ENST00000525066"; exon_number "8"; gene_name "RAD51"; ref_gene_id "ENSG00000051180";
chr15	StringTie	exon	40731055	40731557	1000	+	.	gene_id "MSTRG.62842"; transcript_id "ENST00000525066"; exon_number "9"; gene_name "RAD51"; ref_gene_id "ENSG00000051180";
chr15	StringTie	transcript	40695463	40701201	1000	+	.	gene_id "MSTRG.62842"; transcript_id "ENST00000526763"; gene_name "RAD51"; ref_gene_id "ENSG00000051180";
chr15	StringTie	exon	40695463	40695860	1000	+	.	gene_id "MSTRG.62842"; transcript_id "ENST00000526763"; exon_number "1"; gene_name "RAD51"; ref_gene_id "ENSG00000051180";
chr15	StringTie	exon	40698757	40698845	1000	+	.	gene_id "MSTRG.62842"; transcript_id "ENST00000526763"; exon_number "2"; gene_name "RAD51"; ref_gene_id "ENSG00000051180";
chr15	StringTie	exon	40701064	40701201	1000	+	.	gene_id "MSTRG.62842"; transcript_id "ENST00000526763"; exon_number "3"; gene_name "RAD51"; ref_gene_id "ENSG00000051180";
chr15	StringTie	transcript	40694774	40718886	1000	+	.	gene_id "MSTRG.62842"; transcript_id "ENST00000527860"; gene_name "RAD51"; ref_gene_id "ENSG00000051180";
chr15	StringTie	exon	40694774	40694820	1000	+	.	gene_id "MSTRG.62842"; transcript_id "ENST00000527860"; exon_number "1"; gene_name "RAD51"; ref_gene_id "ENSG00000051180";
chr15	StringTie	exon	40698757	40698845	1000	+	.	gene_id "MSTRG.62842"; transcript_id "ENST00000527860"; exon_number "2"; gene_name "RAD51"; ref_gene_id "ENSG00000051180";
chr15	StringTie	exon	40701064	40701201	1000	+	.	gene_id "MSTRG.62842"; transcript_id "ENST00000527860"; exon_number "3"; gene_name "RAD51"; ref_gene_id "ENSG00000051180";
chr15	StringTie	exon	40706177	40706294	1000	+	.	gene_id "MSTRG.62842"; transcript_id "ENST00000527860"; exon_number "4"; gene_name "RAD51"; ref_gene_id "ENSG00000051180";
chr15	StringTie	exon	40709025	40709116	1000	+	.	gene_id "MSTRG.62842"; transcript_id "ENST00000527860"; exon_number "5"; gene_name "RAD51"; ref_gene_id "ENSG00000051180";
chr15	StringTie	exon	40718805	40718886	1000	+	.	gene_id "MSTRG.62842"; transcript_id "ENST00000527860"; exon_number "6"; gene_name "RAD51"; ref_gene_id "ENSG00000051180";
chr15	StringTie	transcript	40698757	40729634	1000	+	.	gene_id "MSTRG.62842"; transcript_id "ENST00000531277"; gene_name "RAD51"; ref_gene_id "ENSG00000051180";
chr15	StringTie	exon	40698757	40698845	1000	+	.	gene_id "MSTRG.62842"; transcript_id "ENST00000531277"; exon_number "1"; gene_name "RAD51"; ref_gene_id "ENSG00000051180";
chr15	StringTie	exon	40701064	40701201	1000	+	.	gene_id "MSTRG.62842"; transcript_id "ENST00000531277"; exon_number "2"; gene_name "RAD51"; ref_gene_id "ENSG00000051180";
chr15	StringTie	exon	40709025	40709116	1000	+	.	gene_id "MSTRG.62842"; transcript_id "ENST00000531277"; exon_number "3"; gene_name "RAD51"; ref_gene_id "ENSG00000051180";
chr15	StringTie	exon	40718805	40718899	1000	+	.	gene_id "MSTRG.62842"; transcript_id "ENST00000531277"; exon_number "4"; gene_name "RAD51"; ref_gene_id "ENSG00000051180";
chr15	StringTie	exon	40728711	40728824	1000	+	.	gene_id "MSTRG.62842"; transcript_id "ENST00000531277"; exon_number "5"; gene_name "RAD51"; ref_gene_id "ENSG00000051180";
chr15	StringTie	exon	40729505	40729634	1000	+	.	gene_id "MSTRG.62842"; transcript_id "ENST00000531277"; exon_number "6"; gene_name "RAD51"; ref_gene_id "ENSG00000051180";
chr15	StringTie	transcript	40695174	40731416	1000	+	.	gene_id "MSTRG.62842"; transcript_id "ENST00000532743"; gene_name "RAD51"; ref_gene_id "ENSG00000051180";
chr15	StringTie	exon	40695174	40695425	1000	+	.	gene_id "MSTRG.62842"; transcript_id "ENST00000532743"; exon_number "1"; gene_name "RAD51"; ref_gene_id "ENSG00000051180";
chr15	StringTie	exon	40698757	40698845	1000	+	.	gene_id "MSTRG.62842"; transcript_id "ENST00000532743"; exon_number "2"; gene_name "RAD51"; ref_gene_id "ENSG00000051180";
chr15	StringTie	exon	40701064	40701201	1000	+	.	gene_id "MSTRG.62842"; transcript_id "ENST00000532743"; exon_number "3"; gene_name "RAD51"; ref_gene_id "ENSG00000051180";
chr15	StringTie	exon	40701806	40701926	1000	+	.	gene_id "MSTRG.62842"; transcript_id "ENST00000532743"; exon_number "4"; gene_name "RAD51"; ref_gene_id "ENSG00000051180";
chr15	StringTie	exon	40709025	40709116	1000	+	.	gene_id "MSTRG.62842"; transcript_id "ENST00000532743"; exon_number "5"; gene_name "RAD51"; ref_gene_id "ENSG00000051180";
chr15	StringTie	exon	40718805	40718899	1000	+	.	gene_id "MSTRG.62842"; transcript_id "ENST00000532743"; exon_number "6"; gene_name "RAD51"; ref_gene_id "ENSG00000051180";
chr15	StringTie	exon	40728711	40728824	1000	+	.	gene_id "MSTRG.62842"; transcript_id "ENST00000532743"; exon_number "7"; gene_name "RAD51"; ref_gene_id "ENSG00000051180";
chr15	StringTie	exon	40729505	40729634	1000	+	.	gene_id "MSTRG.62842"; transcript_id "ENST00000532743"; exon_number "8"; gene_name "RAD51"; ref_gene_id "ENSG00000051180";
chr15	StringTie	exon	40729853	40729974	1000	+	.	gene_id "MSTRG.62842"; transcript_id "ENST00000532743"; exon_number "9"; gene_name "RAD51"; ref_gene_id "ENSG00000051180";
chr15	StringTie	exon	40731055	40731416	1000	+	.	gene_id "MSTRG.62842"; transcript_id "ENST00000532743"; exon_number "10"; gene_name "RAD51"; ref_gene_id "ENSG00000051180";
chr15	StringTie	transcript	40701131	40718827	1000	+	.	gene_id "MSTRG.62842"; transcript_id "ENST00000533741"; gene_name "RAD51"; ref_gene_id "ENSG00000051180";
chr15	StringTie	exon	40701131	40701201	1000	+	.	gene_id "MSTRG.62842"; transcript_id "ENST00000533741"; exon_number "1"; gene_name "RAD51"; ref_gene_id "ENSG00000051180";
chr15	StringTie	exon	40701806	40701926	1000	+	.	gene_id "MSTRG.62842"; transcript_id "ENST00000533741"; exon_number "2"; gene_name "RAD51"; ref_gene_id "ENSG00000051180";
chr15	StringTie	exon	40706177	40706294	1000	+	.	gene_id "MSTRG.62842"; transcript_id "ENST00000533741"; exon_number "3"; gene_name "RAD51"; ref_gene_id "ENSG00000051180";
chr15	StringTie	exon	40709025	40709116	1000	+	.	gene_id "MSTRG.62842"; transcript_id "ENST00000533741"; exon_number "4"; gene_name "RAD51"; ref_gene_id "ENSG00000051180";
chr15	StringTie	exon	40718805	40718827	1000	+	.	gene_id "MSTRG.62842"; transcript_id "ENST00000533741"; exon_number "5"; gene_name "RAD51"; ref_gene_id "ENSG00000051180";
chr15	StringTie	transcript	40695172	40731590	1000	+	.	gene_id "MSTRG.62842"; transcript_id "ENST00000557850"; gene_name "RAD51"; ref_gene_id "ENSG00000051180";
chr15	StringTie	exon	40695172	40695425	1000	+	.	gene_id "MSTRG.62842"; transcript_id "ENST00000557850"; exon_number "1"; gene_name "RAD51"; ref_gene_id "ENSG00000051180";
chr15	StringTie	exon	40698757	40698845	1000	+	.	gene_id "MSTRG.62842"; transcript_id "ENST00000557850"; exon_number "2"; gene_name "RAD51"; ref_gene_id "ENSG00000051180";
chr15	StringTie	exon	40701064	40701201	1000	+	.	gene_id "MSTRG.62842"; transcript_id "ENST00000557850"; exon_number "3"; gene_name "RAD51"; ref_gene_id "ENSG00000051180";
chr15	StringTie	exon	40718886	40718899	1000	+	.	gene_id "MSTRG.62842"; transcript_id "ENST00000557850"; exon_number "4"; gene_name "RAD51"; ref_gene_id "ENSG00000051180";
chr15	StringTie	exon	40728711	40728824	1000	+	.	gene_id "MSTRG.62842"; transcript_id "ENST00000557850"; exon_number "5"; gene_name "RAD51"; ref_gene_id "ENSG00000051180";
chr15	StringTie	exon	40729505	40729634	1000	+	.	gene_id "MSTRG.62842"; transcript_id "ENST00000557850"; exon_number "6"; gene_name "RAD51"; ref_gene_id "ENSG00000051180";
chr15	StringTie	exon	40729853	40729974	1000	+	.	gene_id "MSTRG.62842"; transcript_id "ENST00000557850"; exon_number "7"; gene_name "RAD51"; ref_gene_id "ENSG00000051180";
chr15	StringTie	exon	40731055	40731590	1000	+	.	gene_id "MSTRG.62842"; transcript_id "ENST00000557850"; exon_number "8"; gene_name "RAD51"; ref_gene_id "ENSG00000051180";
chr15	StringTie	transcript	40694755	40732465	1000	+	.	gene_id "MSTRG.62842"; transcript_id "MSTRG.62842.1";
chr15	StringTie	exon	40694755	40694820	1000	+	.	gene_id "MSTRG.62842"; transcript_id "MSTRG.62842.1"; exon_number "1";
chr15	StringTie	exon	40698757	40698845	1000	+	.	gene_id "MSTRG.62842"; transcript_id "MSTRG.62842.1"; exon_number "2";
chr15	StringTie	exon	40701064	40701201	1000	+	.	gene_id "MSTRG.62842"; transcript_id "MSTRG.62842.1"; exon_number "3";
chr15	StringTie	exon	40706177	40706294	1000	+	.	gene_id "MSTRG.62842"; transcript_id "MSTRG.62842.1"; exon_number "4";
chr15	StringTie	exon	40709025	40709116	1000	+	.	gene_id "MSTRG.62842"; transcript_id "MSTRG.62842.1"; exon_number "5";
chr15	StringTie	exon	40718805	40718899	1000	+	.	gene_id "MSTRG.62842"; transcript_id "MSTRG.62842.1"; exon_number "6";
chr15	StringTie	exon	40728711	40728824	1000	+	.	gene_id "MSTRG.62842"; transcript_id "MSTRG.62842.1"; exon_number "7";
chr15	StringTie	exon	40729505	40729634	1000	+	.	gene_id "MSTRG.62842"; transcript_id "MSTRG.62842.1"; exon_number "8";
chr15	StringTie	exon	40729853	40729974	1000	+	.	gene_id "MSTRG.62842"; transcript_id "MSTRG.62842.1"; exon_number "9";
chr15	StringTie	exon	40731055	40732465	1000	+	.	gene_id "MSTRG.62842"; transcript_id "MSTRG.62842.1"; exon_number "10";
chr15	StringTie	transcript	40695089	40732463	1000	+	.	gene_id "MSTRG.62842"; transcript_id "MSTRG.62842.10";
chr15	StringTie	exon	40695089	40695321	1000	+	.	gene_id "MSTRG.62842"; transcript_id "MSTRG.62842.10"; exon_number "1";
chr15	StringTie	exon	40698757	40698845	1000	+	.	gene_id "MSTRG.62842"; transcript_id "MSTRG.62842.10"; exon_number "2";
chr15	StringTie	exon	40701064	40701201	1000	+	.	gene_id "MSTRG.62842"; transcript_id "MSTRG.62842.10"; exon_number "3";
chr15	StringTie	exon	40706177	40706296	1000	+	.	gene_id "MSTRG.62842"; transcript_id "MSTRG.62842.10"; exon_number "4";
chr15	StringTie	exon	40709025	40709116	1000	+	.	gene_id "MSTRG.62842"; transcript_id "MSTRG.62842.10"; exon_number "5";
chr15	StringTie	exon	40718805	40718899	1000	+	.	gene_id "MSTRG.62842"; transcript_id "MSTRG.62842.10"; exon_number "6";
chr15	StringTie	exon	40728711	40728824	1000	+	.	gene_id "MSTRG.62842"; transcript_id "MSTRG.62842.10"; exon_number "7";
chr15	StringTie	exon	40729505	40729634	1000	+	.	gene_id "MSTRG.62842"; transcript_id "MSTRG.62842.10"; exon_number "8";
chr15	StringTie	exon	40729853	40729974	1000	+	.	gene_id "MSTRG.62842"; transcript_id "MSTRG.62842.10"; exon_number "9";
chr15	StringTie	exon	40731055	40732463	1000	+	.	gene_id "MSTRG.62842"; transcript_id "MSTRG.62842.10"; exon_number "10";
chr15	StringTie	transcript	40695091	40732712	1000	+	.	gene_id "MSTRG.62842"; transcript_id "MSTRG.62842.11";
chr15	StringTie	exon	40695091	40695425	1000	+	.	gene_id "MSTRG.62842"; transcript_id "MSTRG.62842.11"; exon_number "1";
chr15	StringTie	exon	40698757	40698845	1000	+	.	gene_id "MSTRG.62842"; transcript_id "MSTRG.62842.11"; exon_number "2";
chr15	StringTie	exon	40701064	40701201	1000	+	.	gene_id "MSTRG.62842"; transcript_id "MSTRG.62842.11"; exon_number "3";
chr15	StringTie	exon	40709025	40709116	1000	+	.	gene_id "MSTRG.62842"; transcript_id "MSTRG.62842.11"; exon_number "4";
chr15	StringTie	exon	40718805	40718899	1000	+	.	gene_id "MSTRG.62842"; transcript_id "MSTRG.62842.11"; exon_number "5";
chr15	StringTie	exon	40728711	40728824	1000	+	.	gene_id "MSTRG.62842"; transcript_id "MSTRG.62842.11"; exon_number "6";
chr15	StringTie	exon	40729505	40729634	1000	+	.	gene_id "MSTRG.62842"; transcript_id "MSTRG.62842.11"; exon_number "7";
chr15	StringTie	exon	40729853	40729974	1000	+	.	gene_id "MSTRG.62842"; transcript_id "MSTRG.62842.11"; exon_number "8";
chr15	StringTie	exon	40731055	40732712	1000	+	.	gene_id "MSTRG.62842"; transcript_id "MSTRG.62842.11"; exon_number "9";
chr15	StringTie	transcript	40695092	40732507	1000	+	.	gene_id "MSTRG.62842"; transcript_id "MSTRG.62842.12";
chr15	StringTie	exon	40695092	40695321	1000	+	.	gene_id "MSTRG.62842"; transcript_id "MSTRG.62842.12"; exon_number "1";
chr15	StringTie	exon	40698757	40698845	1000	+	.	gene_id "MSTRG.62842"; transcript_id "MSTRG.62842.12"; exon_number "2";
chr15	StringTie	exon	40701067	40701201	1000	+	.	gene_id "MSTRG.62842"; transcript_id "MSTRG.62842.12"; exon_number "3";
chr15	StringTie	exon	40706177	40706294	1000	+	.	gene_id "MSTRG.62842"; transcript_id "MSTRG.62842.12"; exon_number "4";
chr15	StringTie	exon	40709025	40709116	1000	+	.	gene_id "MSTRG.62842"; transcript_id "MSTRG.62842.12"; exon_number "5";
chr15	StringTie	exon	40718805	40718899	1000	+	.	gene_id "MSTRG.62842"; transcript_id "MSTRG.62842.12"; exon_number "6";
chr15	StringTie	exon	40728711	40728824	1000	+	.	gene_id "MSTRG.62842"; transcript_id "MSTRG.62842.12"; exon_number "7";
chr15	StringTie	exon	40729505	40729634	1000	+	.	gene_id "MSTRG.62842"; transcript_id "MSTRG.62842.12"; exon_number "8";
chr15	StringTie	exon	40729853	40729974	1000	+	.	gene_id "MSTRG.62842"; transcript_id "MSTRG.62842.12"; exon_number "9";
chr15	StringTie	exon	40731055	40732507	1000	+	.	gene_id "MSTRG.62842"; transcript_id "MSTRG.62842.12"; exon_number "10";
chr15	StringTie	transcript	40695097	40729634	1000	+	.	gene_id "MSTRG.62842"; transcript_id "MSTRG.62842.13";
chr15	StringTie	exon	40695097	40695425	1000	+	.	gene_id "MSTRG.62842"; transcript_id "MSTRG.62842.13"; exon_number "1";
chr15	StringTie	exon	40698757	40698845	1000	+	.	gene_id "MSTRG.62842"; transcript_id "MSTRG.62842.13"; exon_number "2";
chr15	StringTie	exon	40701067	40701201	1000	+	.	gene_id "MSTRG.62842"; transcript_id "MSTRG.62842.13"; exon_number "3";
chr15	StringTie	exon	40701829	40701926	1000	+	.	gene_id "MSTRG.62842"; transcript_id "MSTRG.62842.13"; exon_number "4";
chr15	StringTie	exon	40706177	40706294	1000	+	.	gene_id "MSTRG.62842"; transcript_id "MSTRG.62842.13"; exon_number "5";
chr15	StringTie	exon	40709025	40709116	1000	+	.	gene_id "MSTRG.62842"; transcript_id "MSTRG.62842.13"; exon_number "6";
chr15	StringTie	exon	40718805	40718899	1000	+	.	gene_id "MSTRG.62842"; transcript_id "MSTRG.62842.13"; exon_number "7";
chr15	StringTie	exon	40728711	40728824	1000	+	.	gene_id "MSTRG.62842"; transcript_id "MSTRG.62842.13"; exon_number "8";
chr15	StringTie	exon	40729505	40729634	1000	+	.	gene_id "MSTRG.62842"; transcript_id "MSTRG.62842.13"; exon_number "9";
chr15	StringTie	transcript	40695100	40732481	1000	+	.	gene_id "MSTRG.62842"; transcript_id "MSTRG.62842.14";
chr15	StringTie	exon	40695100	40695425	1000	+	.	gene_id "MSTRG.62842"; transcript_id "MSTRG.62842.14"; exon_number "1";
chr15	StringTie	exon	40698757	40698845	1000	+	.	gene_id "MSTRG.62842"; transcript_id "MSTRG.62842.14"; exon_number "2";
chr15	StringTie	exon	40701067	40701201	1000	+	.	gene_id "MSTRG.62842"; transcript_id "MSTRG.62842.14"; exon_number "3";
chr15	StringTie	exon	40706177	40706294	1000	+	.	gene_id "MSTRG.62842"; transcript_id "MSTRG.62842.14"; exon_number "4";
chr15	StringTie	exon	40709025	40709116	1000	+	.	gene_id "MSTRG.62842"; transcript_id "MSTRG.62842.14"; exon_number "5";
chr15	StringTie	exon	40718805	40718899	1000	+	.	gene_id "MSTRG.62842"; transcript_id "MSTRG.62842.14"; exon_number "6";
chr15	StringTie	exon	40728711	40728824	1000	+	.	gene_id "MSTRG.62842"; transcript_id "MSTRG.62842.14"; exon_number "7";
chr15	StringTie	exon	40729505	40729634	1000	+	.	gene_id "MSTRG.62842"; transcript_id "MSTRG.62842.14"; exon_number "8";
chr15	StringTie	exon	40729853	40729974	1000	+	.	gene_id "MSTRG.62842"; transcript_id "MSTRG.62842.14"; exon_number "9";
chr15	StringTie	exon	40731055	40732481	1000	+	.	gene_id "MSTRG.62842"; transcript_id "MSTRG.62842.14"; exon_number "10";
chr15	StringTie	transcript	40695100	40733994	1000	+	.	gene_id "MSTRG.62842"; transcript_id "MSTRG.62842.15";
chr15	StringTie	exon	40695100	40695425	1000	+	.	gene_id "MSTRG.62842"; transcript_id "MSTRG.62842.15"; exon_number "1";
chr15	StringTie	exon	40698757	40698845	1000	+	.	gene_id "MSTRG.62842"; transcript_id "MSTRG.62842.15"; exon_number "2";
chr15	StringTie	exon	40701064	40701201	1000	+	.	gene_id "MSTRG.62842"; transcript_id "MSTRG.62842.15"; exon_number "3";
chr15	StringTie	exon	40706177	40706294	1000	+	.	gene_id "MSTRG.62842"; transcript_id "MSTRG.62842.15"; exon_number "4";
chr15	StringTie	exon	40709025	40709116	1000	+	.	gene_id "MSTRG.62842"; transcript_id "MSTRG.62842.15"; exon_number "5";
chr15	StringTie	exon	40718805	40718899	1000	+	.	gene_id "MSTRG.62842"; transcript_id "MSTRG.62842.15"; exon_number "6";
chr15	StringTie	exon	40728711	40728824	1000	+	.	gene_id "MSTRG.62842"; transcript_id "MSTRG.62842.15"; exon_number "7";
chr15	StringTie	exon	40729505	40729634	1000	+	.	gene_id "MSTRG.62842"; transcript_id "MSTRG.62842.15"; exon_number "8";
chr15	StringTie	exon	40729853	40729974	1000	+	.	gene_id "MSTRG.62842"; transcript_id "MSTRG.62842.15"; exon_number "9";
chr15	StringTie	exon	40731055	40732895	1000	+	.	gene_id "MSTRG.62842"; transcript_id "MSTRG.62842.15"; exon_number "10";
chr15	StringTie	exon	40732921	40732953	1000	+	.	gene_id "MSTRG.62842"; transcript_id "MSTRG.62842.15"; exon_number "11";
chr15	StringTie	exon	40732993	40733994	1000	+	.	gene_id "MSTRG.62842"; transcript_id "MSTRG.62842.15"; exon_number "12";
chr15	StringTie	transcript	40695108	40732281	1000	+	.	gene_id "MSTRG.62842"; transcript_id "MSTRG.62842.16";
chr15	StringTie	exon	40695108	40695425	1000	+	.	gene_id "MSTRG.62842"; transcript_id "MSTRG.62842.16"; exon_number "1";
chr15	StringTie	exon	40698757	40698845	1000	+	.	gene_id "MSTRG.62842"; transcript_id "MSTRG.62842.16"; exon_number "2";
chr15	StringTie	exon	40701067	40701201	1000	+	.	gene_id "MSTRG.62842"; transcript_id "MSTRG.62842.16"; exon_number "3";
chr15	StringTie	exon	40706177	40706294	1000	+	.	gene_id "MSTRG.62842"; transcript_id "MSTRG.62842.16"; exon_number "4";
chr15	StringTie	exon	40709025	40709116	1000	+	.	gene_id "MSTRG.62842"; transcript_id "MSTRG.62842.16"; exon_number "5";
chr15	StringTie	exon	40718805	40718899	1000	+	.	gene_id "MSTRG.62842"; transcript_id "MSTRG.62842.16"; exon_number "6";
chr15	StringTie	exon	40723793	40723807	1000	+	.	gene_id "MSTRG.62842"; transcript_id "MSTRG.62842.16"; exon_number "7";
chr15	StringTie	exon	40728711	40728824	1000	+	.	gene_id "MSTRG.62842"; transcript_id "MSTRG.62842.16"; exon_number "8";
chr15	StringTie	exon	40729505	40729634	1000	+	.	gene_id "MSTRG.62842"; transcript_id "MSTRG.62842.16"; exon_number "9";
chr15	StringTie	exon	40729853	40729974	1000	+	.	gene_id "MSTRG.62842"; transcript_id "MSTRG.62842.16"; exon_number "10";
chr15	StringTie	exon	40731055	40732281	1000	+	.	gene_id "MSTRG.62842"; transcript_id "MSTRG.62842.16"; exon_number "11";
chr15	StringTie	transcript	40695114	40734994	1000	+	.	gene_id "MSTRG.62842"; transcript_id "MSTRG.62842.17";
chr15	StringTie	exon	40695114	40695425	1000	+	.	gene_id "MSTRG.62842"; transcript_id "MSTRG.62842.17"; exon_number "1";
chr15	StringTie	exon	40698757	40698845	1000	+	.	gene_id "MSTRG.62842"; transcript_id "MSTRG.62842.17"; exon_number "2";
chr15	StringTie	exon	40701064	40701201	1000	+	.	gene_id "MSTRG.62842"; transcript_id "MSTRG.62842.17"; exon_number "3";
chr15	StringTie	exon	40706177	40706294	1000	+	.	gene_id "MSTRG.62842"; transcript_id "MSTRG.62842.17"; exon_number "4";
chr15	StringTie	exon	40709025	40709116	1000	+	.	gene_id "MSTRG.62842"; transcript_id "MSTRG.62842.17"; exon_number "5";
chr15	StringTie	exon	40718805	40718899	1000	+	.	gene_id "MSTRG.62842"; transcript_id "MSTRG.62842.17"; exon_number "6";
chr15	StringTie	exon	40728711	40728824	1000	+	.	gene_id "MSTRG.62842"; transcript_id "MSTRG.62842.17"; exon_number "7";
chr15	StringTie	exon	40729505	40729634	1000	+	.	gene_id "MSTRG.62842"; transcript_id "MSTRG.62842.17"; exon_number "8";
chr15	StringTie	exon	40729853	40729974	1000	+	.	gene_id "MSTRG.62842"; transcript_id "MSTRG.62842.17"; exon_number "9";
chr15	StringTie	exon	40731055	40731642	1000	+	.	gene_id "MSTRG.62842"; transcript_id "MSTRG.62842.17"; exon_number "10";
chr15	StringTie	exon	40734617	40734994	1000	+	.	gene_id "MSTRG.62842"; transcript_id "MSTRG.62842.17"; exon_number "11";
chr15	StringTie	transcript	40695120	40732597	1000	+	.	gene_id "MSTRG.62842"; transcript_id "MSTRG.62842.18";
chr15	StringTie	exon	40695120	40695624	1000	+	.	gene_id "MSTRG.62842"; transcript_id "MSTRG.62842.18"; exon_number "1";
chr15	StringTie	exon	40698755	40698845	1000	+	.	gene_id "MSTRG.62842"; transcript_id "MSTRG.62842.18"; exon_number "2";
chr15	StringTie	exon	40701067	40701201	1000	+	.	gene_id "MSTRG.62842"; transcript_id "MSTRG.62842.18"; exon_number "3";
chr15	StringTie	exon	40706177	40706294	1000	+	.	gene_id "MSTRG.62842"; transcript_id "MSTRG.62842.18"; exon_number "4";
chr15	StringTie	exon	40709025	40709116	1000	+	.	gene_id "MSTRG.62842"; transcript_id "MSTRG.62842.18"; exon_number "5";
chr15	StringTie	exon	40718805	40718899	1000	+	.	gene_id "MSTRG.62842"; transcript_id "MSTRG.62842.18"; exon_number "6";
chr15	StringTie	exon	40728711	40728824	1000	+	.	gene_id "MSTRG.62842"; transcript_id "MSTRG.62842.18"; exon_number "7";
chr15	StringTie	exon	40729505	40729634	1000	+	.	gene_id "MSTRG.62842"; transcript_id "MSTRG.62842.18"; exon_number "8";
chr15	StringTie	exon	40729853	40729974	1000	+	.	gene_id "MSTRG.62842"; transcript_id "MSTRG.62842.18"; exon_number "9";
chr15	StringTie	exon	40731055	40732597	1000	+	.	gene_id "MSTRG.62842"; transcript_id "MSTRG.62842.18"; exon_number "10";
chr15	StringTie	transcript	40695120	40723881	1000	+	.	gene_id "MSTRG.62842"; transcript_id "MSTRG.62842.19";
chr15	StringTie	exon	40695120	40695425	1000	+	.	gene_id "MSTRG.62842"; transcript_id "MSTRG.62842.19"; exon_number "1";
chr15	StringTie	exon	40698757	40698845	1000	+	.	gene_id "MSTRG.62842"; transcript_id "MSTRG.62842.19"; exon_number "2";
chr15	StringTie	exon	40701064	40701201	1000	+	.	gene_id "MSTRG.62842"; transcript_id "MSTRG.62842.19"; exon_number "3";
chr15	StringTie	exon	40706177	40706294	1000	+	.	gene_id "MSTRG.62842"; transcript_id "MSTRG.62842.19"; exon_number "4";
chr15	StringTie	exon	40709025	40709116	1000	+	.	gene_id "MSTRG.62842"; transcript_id "MSTRG.62842.19"; exon_number "5";
chr15	StringTie	exon	40718805	40718899	1000	+	.	gene_id "MSTRG.62842"; transcript_id "MSTRG.62842.19"; exon_number "6";
chr15	StringTie	exon	40719078	40719099	1000	+	.	gene_id "MSTRG.62842"; transcript_id "MSTRG.62842.19"; exon_number "7";
chr15	StringTie	exon	40723121	40723881	1000	+	.	gene_id "MSTRG.62842"; transcript_id "MSTRG.62842.19"; exon_number "8";
chr15	StringTie	transcript	40694764	40732351	1000	+	.	gene_id "MSTRG.62842"; transcript_id "MSTRG.62842.2";
chr15	StringTie	exon	40694764	40694820	1000	+	.	gene_id "MSTRG.62842"; transcript_id "MSTRG.62842.2"; exon_number "1";
chr15	StringTie	exon	40698757	40698845	1000	+	.	gene_id "MSTRG.62842"; transcript_id "MSTRG.62842.2"; exon_number "2";
chr15	StringTie	exon	40701064	40701201	1000	+	.	gene_id "MSTRG.62842"; transcript_id "MSTRG.62842.2"; exon_number "3";
chr15	StringTie	exon	40701806	40701926	1000	+	.	gene_id "MSTRG.62842"; transcript_id "MSTRG.62842.2"; exon_number "4";
chr15	StringTie	exon	40706177	40706294	1000	+	.	gene_id "MSTRG.62842"; transcript_id "MSTRG.62842.2"; exon_number "5";
chr15	StringTie	exon	40709025	40709116	1000	+	.	gene_id "MSTRG.62842"; transcript_id "MSTRG.62842.2"; exon_number "6";
chr15	StringTie	exon	40718805	40718899	1000	+	.	gene_id "MSTRG.62842"; transcript_id "MSTRG.62842.2"; exon_number "7";
chr15	StringTie	exon	40728711	40728824	1000	+	.	gene_id "MSTRG.62842"; transcript_id "MSTRG.62842.2"; exon_number "8";
chr15	StringTie	exon	40729505	40729634	1000	+	.	gene_id "MSTRG.62842"; transcript_id "MSTRG.62842.2"; exon_number "9";
chr15	StringTie	exon	40729853	40729974	1000	+	.	gene_id "MSTRG.62842"; transcript_id "MSTRG.62842.2"; exon_number "10";
chr15	StringTie	exon	40731055	40732351	1000	+	.	gene_id "MSTRG.62842"; transcript_id "MSTRG.62842.2"; exon_number "11";
chr15	StringTie	transcript	40695123	40732372	1000	+	.	gene_id "MSTRG.62842"; transcript_id "MSTRG.62842.20";
chr15	StringTie	exon	40695123	40695425	1000	+	.	gene_id "MSTRG.62842"; transcript_id "MSTRG.62842.20"; exon_number "1";
chr15	StringTie	exon	40698757	40698845	1000	+	.	gene_id "MSTRG.62842"; transcript_id "MSTRG.62842.20"; exon_number "2";
chr15	StringTie	exon	40701067	40701201	1000	+	.	gene_id "MSTRG.62842"; transcript_id "MSTRG.62842.20"; exon_number "3";
chr15	StringTie	exon	40709025	40709116	1000	+	.	gene_id "MSTRG.62842"; transcript_id "MSTRG.62842.20"; exon_number "4";
chr15	StringTie	exon	40718805	40718899	1000	+	.	gene_id "MSTRG.62842"; transcript_id "MSTRG.62842.20"; exon_number "5";
chr15	StringTie	exon	40728711	40728824	1000	+	.	gene_id "MSTRG.62842"; transcript_id "MSTRG.62842.20"; exon_number "6";
chr15	StringTie	exon	40729505	40729634	1000	+	.	gene_id "MSTRG.62842"; transcript_id "MSTRG.62842.20"; exon_number "7";
chr15	StringTie	exon	40729853	40729974	1000	+	.	gene_id "MSTRG.62842"; transcript_id "MSTRG.62842.20"; exon_number "8";
chr15	StringTie	exon	40731055	40732372	1000	+	.	gene_id "MSTRG.62842"; transcript_id "MSTRG.62842.20"; exon_number "9";
chr15	StringTie	transcript	40695143	40732371	1000	+	.	gene_id "MSTRG.62842"; transcript_id "MSTRG.62842.22";
chr15	StringTie	exon	40695143	40695425	1000	+	.	gene_id "MSTRG.62842"; transcript_id "MSTRG.62842.22"; exon_number "1";
chr15	StringTie	exon	40698757	40698845	1000	+	.	gene_id "MSTRG.62842"; transcript_id "MSTRG.62842.22"; exon_number "2";
chr15	StringTie	exon	40701064	40701201	1000	+	.	gene_id "MSTRG.62842"; transcript_id "MSTRG.62842.22"; exon_number "3";
chr15	StringTie	exon	40701806	40701926	1000	+	.	gene_id "MSTRG.62842"; transcript_id "MSTRG.62842.22"; exon_number "4";
chr15	StringTie	exon	40706177	40706294	1000	+	.	gene_id "MSTRG.62842"; transcript_id "MSTRG.62842.22"; exon_number "5";
chr15	StringTie	exon	40709025	40709116	1000	+	.	gene_id "MSTRG.62842"; transcript_id "MSTRG.62842.22"; exon_number "6";
chr15	StringTie	exon	40718805	40718899	1000	+	.	gene_id "MSTRG.62842"; transcript_id "MSTRG.62842.22"; exon_number "7";
chr15	StringTie	exon	40728711	40728824	1000	+	.	gene_id "MSTRG.62842"; transcript_id "MSTRG.62842.22"; exon_number "8";
chr15	StringTie	exon	40729505	40729634	1000	+	.	gene_id "MSTRG.62842"; transcript_id "MSTRG.62842.22"; exon_number "9";
chr15	StringTie	exon	40729853	40729974	1000	+	.	gene_id "MSTRG.62842"; transcript_id "MSTRG.62842.22"; exon_number "10";
chr15	StringTie	exon	40731055	40732371	1000	+	.	gene_id "MSTRG.62842"; transcript_id "MSTRG.62842.22"; exon_number "11";
chr15	StringTie	transcript	40695145	40731618	1000	+	.	gene_id "MSTRG.62842"; transcript_id "MSTRG.62842.23";
chr15	StringTie	exon	40695145	40695425	1000	+	.	gene_id "MSTRG.62842"; transcript_id "MSTRG.62842.23"; exon_number "1";
chr15	StringTie	exon	40698757	40698845	1000	+	.	gene_id "MSTRG.62842"; transcript_id "MSTRG.62842.23"; exon_number "2";
chr15	StringTie	exon	40701067	40701201	1000	+	.	gene_id "MSTRG.62842"; transcript_id "MSTRG.62842.23"; exon_number "3";
chr15	StringTie	exon	40701806	40701926	1000	+	.	gene_id "MSTRG.62842"; transcript_id "MSTRG.62842.23"; exon_number "4";
chr15	StringTie	exon	40706177	40706294	1000	+	.	gene_id "MSTRG.62842"; transcript_id "MSTRG.62842.23"; exon_number "5";
chr15	StringTie	exon	40709025	40709116	1000	+	.	gene_id "MSTRG.62842"; transcript_id "MSTRG.62842.23"; exon_number "6";
chr15	StringTie	exon	40718805	40718899	1000	+	.	gene_id "MSTRG.62842"; transcript_id "MSTRG.62842.23"; exon_number "7";
chr15	StringTie	exon	40728711	40728824	1000	+	.	gene_id "MSTRG.62842"; transcript_id "MSTRG.62842.23"; exon_number "8";
chr15	StringTie	exon	40729505	40729634	1000	+	.	gene_id "MSTRG.62842"; transcript_id "MSTRG.62842.23"; exon_number "9";
chr15	StringTie	exon	40729853	40729974	1000	+	.	gene_id "MSTRG.62842"; transcript_id "MSTRG.62842.23"; exon_number "10";
chr15	StringTie	exon	40731055	40731618	1000	+	.	gene_id "MSTRG.62842"; transcript_id "MSTRG.62842.23"; exon_number "11";
chr15	StringTie	transcript	40695152	40732460	1000	+	.	gene_id "MSTRG.62842"; transcript_id "MSTRG.62842.24";
chr15	StringTie	exon	40695152	40695321	1000	+	.	gene_id "MSTRG.62842"; transcript_id "MSTRG.62842.24"; exon_number "1";
chr15	StringTie	exon	40698757	40698845	1000	+	.	gene_id "MSTRG.62842"; transcript_id "MSTRG.62842.24"; exon_number "2";
chr15	StringTie	exon	40701067	40701201	1000	+	.	gene_id "MSTRG.62842"; transcript_id "MSTRG.62842.24"; exon_number "3";
chr15	StringTie	exon	40701806	40701926	1000	+	.	gene_id "MSTRG.62842"; transcript_id "MSTRG.62842.24"; exon_number "4";
chr15	StringTie	exon	40706177	40706294	1000	+	.	gene_id "MSTRG.62842"; transcript_id "MSTRG.62842.24"; exon_number "5";
chr15	StringTie	exon	40709025	40709116	1000	+	.	gene_id "MSTRG.62842"; transcript_id "MSTRG.62842.24"; exon_number "6";
chr15	StringTie	exon	40718805	40718899	1000	+	.	gene_id "MSTRG.62842"; transcript_id "MSTRG.62842.24"; exon_number "7";
chr15	StringTie	exon	40728711	40728824	1000	+	.	gene_id "MSTRG.62842"; transcript_id "MSTRG.62842.24"; exon_number "8";
chr15	StringTie	exon	40729505	40729634	1000	+	.	gene_id "MSTRG.62842"; transcript_id "MSTRG.62842.24"; exon_number "9";
chr15	StringTie	exon	40729853	40729974	1000	+	.	gene_id "MSTRG.62842"; transcript_id "MSTRG.62842.24"; exon_number "10";
chr15	StringTie	exon	40731055	40732460	1000	+	.	gene_id "MSTRG.62842"; transcript_id "MSTRG.62842.24"; exon_number "11";
chr15	StringTie	transcript	40695152	40731641	1000	+	.	gene_id "MSTRG.62842"; transcript_id "MSTRG.62842.25";
chr15	StringTie	exon	40695152	40695321	1000	+	.	gene_id "MSTRG.62842"; transcript_id "MSTRG.62842.25"; exon_number "1";
chr15	StringTie	exon	40698757	40698845	1000	+	.	gene_id "MSTRG.62842"; transcript_id "MSTRG.62842.25"; exon_number "2";
chr15	StringTie	exon	40701064	40701201	1000	+	.	gene_id "MSTRG.62842"; transcript_id "MSTRG.62842.25"; exon_number "3";
chr15	StringTie	exon	40706177	40706294	1000	+	.	gene_id "MSTRG.62842"; transcript_id "MSTRG.62842.25"; exon_number "4";
chr15	StringTie	exon	40709025	40709116	1000	+	.	gene_id "MSTRG.62842"; transcript_id "MSTRG.62842.25"; exon_number "5";
chr15	StringTie	exon	40718805	40718899	1000	+	.	gene_id "MSTRG.62842"; transcript_id "MSTRG.62842.25"; exon_number "6";
chr15	StringTie	exon	40728711	40728824	1000	+	.	gene_id "MSTRG.62842"; transcript_id "MSTRG.62842.25"; exon_number "7";
chr15	StringTie	exon	40729505	40729634	1000	+	.	gene_id "MSTRG.62842"; transcript_id "MSTRG.62842.25"; exon_number "8";
chr15	StringTie	exon	40729853	40729979	1000	+	.	gene_id "MSTRG.62842"; transcript_id "MSTRG.62842.25"; exon_number "9";
chr15	StringTie	exon	40731055	40731641	1000	+	.	gene_id "MSTRG.62842"; transcript_id "MSTRG.62842.25"; exon_number "10";
chr15	StringTie	transcript	40695170	40729634	1000	+	.	gene_id "MSTRG.62842"; transcript_id "MSTRG.62842.27";
chr15	StringTie	exon	40695170	40695425	1000	+	.	gene_id "MSTRG.62842"; transcript_id "MSTRG.62842.27"; exon_number "1";
chr15	StringTie	exon	40698757	40698845	1000	+	.	gene_id "MSTRG.62842"; transcript_id "MSTRG.62842.27"; exon_number "2";
chr15	StringTie	exon	40701064	40701201	1000	+	.	gene_id "MSTRG.62842"; transcript_id "MSTRG.62842.27"; exon_number "3";
chr15	StringTie	exon	40701829	40701926	1000	+	.	gene_id "MSTRG.62842"; transcript_id "MSTRG.62842.27"; exon_number "4";
chr15	StringTie	exon	40706177	40706294	1000	+	.	gene_id "MSTRG.62842"; transcript_id "MSTRG.62842.27"; exon_number "5";
chr15	StringTie	exon	40709025	40709116	1000	+	.	gene_id "MSTRG.62842"; transcript_id "MSTRG.62842.27"; exon_number "6";
chr15	StringTie	exon	40718805	40718899	1000	+	.	gene_id "MSTRG.62842"; transcript_id "MSTRG.62842.27"; exon_number "7";
chr15	StringTie	exon	40728711	40728824	1000	+	.	gene_id "MSTRG.62842"; transcript_id "MSTRG.62842.27"; exon_number "8";
chr15	StringTie	exon	40729505	40729634	1000	+	.	gene_id "MSTRG.62842"; transcript_id "MSTRG.62842.27"; exon_number "9";
chr15	StringTie	transcript	40695174	40731604	1000	+	.	gene_id "MSTRG.62842"; transcript_id "MSTRG.62842.29";
chr15	StringTie	exon	40695174	40695425	1000	+	.	gene_id "MSTRG.62842"; transcript_id "MSTRG.62842.29"; exon_number "1";
chr15	StringTie	exon	40698757	40698845	1000	+	.	gene_id "MSTRG.62842"; transcript_id "MSTRG.62842.29"; exon_number "2";
chr15	StringTie	exon	40701064	40701201	1000	+	.	gene_id "MSTRG.62842"; transcript_id "MSTRG.62842.29"; exon_number "3";
chr15	StringTie	exon	40706177	40706294	1000	+	.	gene_id "MSTRG.62842"; transcript_id "MSTRG.62842.29"; exon_number "4";
chr15	StringTie	exon	40709025	40709116	1000	+	.	gene_id "MSTRG.62842"; transcript_id "MSTRG.62842.29"; exon_number "5";
chr15	StringTie	exon	40718805	40718899	1000	+	.	gene_id "MSTRG.62842"; transcript_id "MSTRG.62842.29"; exon_number "6";
chr15	StringTie	exon	40728711	40728824	1000	+	.	gene_id "MSTRG.62842"; transcript_id "MSTRG.62842.29"; exon_number "7";
chr15	StringTie	exon	40729485	40729634	1000	+	.	gene_id "MSTRG.62842"; transcript_id "MSTRG.62842.29"; exon_number "8";
chr15	StringTie	exon	40729853	40729974	1000	+	.	gene_id "MSTRG.62842"; transcript_id "MSTRG.62842.29"; exon_number "9";
chr15	StringTie	exon	40731055	40731604	1000	+	.	gene_id "MSTRG.62842"; transcript_id "MSTRG.62842.29"; exon_number "10";
chr15	StringTie	transcript	40694774	40732335	1000	+	.	gene_id "MSTRG.62842"; transcript_id "MSTRG.62842.3";
chr15	StringTie	exon	40694774	40694820	1000	+	.	gene_id "MSTRG.62842"; transcript_id "MSTRG.62842.3"; exon_number "1";
chr15	StringTie	exon	40698757	40698845	1000	+	.	gene_id "MSTRG.62842"; transcript_id "MSTRG.62842.3"; exon_number "2";
chr15	StringTie	exon	40701064	40701201	1000	+	.	gene_id "MSTRG.62842"; transcript_id "MSTRG.62842.3"; exon_number "3";
chr15	StringTie	exon	40706177	40706294	1000	+	.	gene_id "MSTRG.62842"; transcript_id "MSTRG.62842.3"; exon_number "4";
chr15	StringTie	exon	40709025	40709116	1000	+	.	gene_id "MSTRG.62842"; transcript_id "MSTRG.62842.3"; exon_number "5";
chr15	StringTie	exon	40718805	40718899	1000	+	.	gene_id "MSTRG.62842"; transcript_id "MSTRG.62842.3"; exon_number "6";
chr15	StringTie	exon	40728711	40728824	1000	+	.	gene_id "MSTRG.62842"; transcript_id "MSTRG.62842.3"; exon_number "7";
chr15	StringTie	exon	40729547	40729634	1000	+	.	gene_id "MSTRG.62842"; transcript_id "MSTRG.62842.3"; exon_number "8";
chr15	StringTie	exon	40729853	40729974	1000	+	.	gene_id "MSTRG.62842"; transcript_id "MSTRG.62842.3"; exon_number "9";
chr15	StringTie	exon	40731055	40732335	1000	+	.	gene_id "MSTRG.62842"; transcript_id "MSTRG.62842.3"; exon_number "10";
chr15	StringTie	transcript	40695175	40731653	1000	+	.	gene_id "MSTRG.62842"; transcript_id "MSTRG.62842.32";
chr15	StringTie	exon	40695175	40695425	1000	+	.	gene_id "MSTRG.62842"; transcript_id "MSTRG.62842.32"; exon_number "1";
chr15	StringTie	exon	40698771	40698845	1000	+	.	gene_id "MSTRG.62842"; transcript_id "MSTRG.62842.32"; exon_number "2";
chr15	StringTie	exon	40701064	40701201	1000	+	.	gene_id "MSTRG.62842"; transcript_id "MSTRG.62842.32"; exon_number "3";
chr15	StringTie	exon	40706177	40706294	1000	+	.	gene_id "MSTRG.62842"; transcript_id "MSTRG.62842.32"; exon_number "4";
chr15	StringTie	exon	40709025	40709116	1000	+	.	gene_id "MSTRG.62842"; transcript_id "MSTRG.62842.32"; exon_number "5";
chr15	StringTie	exon	40718805	40718899	1000	+	.	gene_id "MSTRG.62842"; transcript_id "MSTRG.62842.32"; exon_number "6";
chr15	StringTie	exon	40728711	40728824	1000	+	.	gene_id "MSTRG.62842"; transcript_id "MSTRG.62842.32"; exon_number "7";
chr15	StringTie	exon	40729505	40729634	1000	+	.	gene_id "MSTRG.62842"; transcript_id "MSTRG.62842.32"; exon_number "8";
chr15	StringTie	exon	40729853	40729974	1000	+	.	gene_id "MSTRG.62842"; transcript_id "MSTRG.62842.32"; exon_number "9";
chr15	StringTie	exon	40731055	40731653	1000	+	.	gene_id "MSTRG.62842"; transcript_id "MSTRG.62842.32"; exon_number "10";
chr15	StringTie	transcript	40695463	40732895	1000	+	.	gene_id "MSTRG.62842"; transcript_id "MSTRG.62842.34";
chr15	StringTie	exon	40695463	40695860	1000	+	.	gene_id "MSTRG.62842"; transcript_id "MSTRG.62842.34"; exon_number "1";
chr15	StringTie	exon	40698757	40698845	1000	+	.	gene_id "MSTRG.62842"; transcript_id "MSTRG.62842.34"; exon_number "2";
chr15	StringTie	exon	40701064	40701201	1000	+	.	gene_id "MSTRG.62842"; transcript_id "MSTRG.62842.34"; exon_number "3";
chr15	StringTie	exon	40701806	40701926	1000	+	.	gene_id "MSTRG.62842"; transcript_id "MSTRG.62842.34"; exon_number "4";
chr15	StringTie	exon	40706177	40706294	1000	+	.	gene_id "MSTRG.62842"; transcript_id "MSTRG.62842.34"; exon_number "5";
chr15	StringTie	exon	40709025	40709116	1000	+	.	gene_id "MSTRG.62842"; transcript_id "MSTRG.62842.34"; exon_number "6";
chr15	StringTie	exon	40718805	40718899	1000	+	.	gene_id "MSTRG.62842"; transcript_id "MSTRG.62842.34"; exon_number "7";
chr15	StringTie	exon	40728711	40728824	1000	+	.	gene_id "MSTRG.62842"; transcript_id "MSTRG.62842.34"; exon_number "8";
chr15	StringTie	exon	40729505	40729634	1000	+	.	gene_id "MSTRG.62842"; transcript_id "MSTRG.62842.34"; exon_number "9";
chr15	StringTie	exon	40729853	40729974	1000	+	.	gene_id "MSTRG.62842"; transcript_id "MSTRG.62842.34"; exon_number "10";
chr15	StringTie	exon	40731055	40732895	1000	+	.	gene_id "MSTRG.62842"; transcript_id "MSTRG.62842.34"; exon_number "11";
chr15	StringTie	transcript	40695463	40732340	1000	+	.	gene_id "MSTRG.62842"; transcript_id "MSTRG.62842.35";
chr15	StringTie	exon	40695463	40695860	1000	+	.	gene_id "MSTRG.62842"; transcript_id "MSTRG.62842.35"; exon_number "1";
chr15	StringTie	exon	40698757	40698845	1000	+	.	gene_id "MSTRG.62842"; transcript_id "MSTRG.62842.35"; exon_number "2";
chr15	StringTie	exon	40701064	40701201	1000	+	.	gene_id "MSTRG.62842"; transcript_id "MSTRG.62842.35"; exon_number "3";
chr15	StringTie	exon	40706177	40706296	1000	+	.	gene_id "MSTRG.62842"; transcript_id "MSTRG.62842.35"; exon_number "4";
chr15	StringTie	exon	40709025	40709116	1000	+	.	gene_id "MSTRG.62842"; transcript_id "MSTRG.62842.35"; exon_number "5";
chr15	StringTie	exon	40718805	40718899	1000	+	.	gene_id "MSTRG.62842"; transcript_id "MSTRG.62842.35"; exon_number "6";
chr15	StringTie	exon	40728711	40728824	1000	+	.	gene_id "MSTRG.62842"; transcript_id "MSTRG.62842.35"; exon_number "7";
chr15	StringTie	exon	40729505	40729634	1000	+	.	gene_id "MSTRG.62842"; transcript_id "MSTRG.62842.35"; exon_number "8";
chr15	StringTie	exon	40729853	40729974	1000	+	.	gene_id "MSTRG.62842"; transcript_id "MSTRG.62842.35"; exon_number "9";
chr15	StringTie	exon	40731055	40732340	1000	+	.	gene_id "MSTRG.62842"; transcript_id "MSTRG.62842.35"; exon_number "10";
chr15	StringTie	transcript	40701775	40732388	1000	+	.	gene_id "MSTRG.62842"; transcript_id "MSTRG.62842.39";
chr15	StringTie	exon	40701775	40701926	1000	+	.	gene_id "MSTRG.62842"; transcript_id "MSTRG.62842.39"; exon_number "1";
chr15	StringTie	exon	40706177	40706740	1000	+	.	gene_id "MSTRG.62842"; transcript_id "MSTRG.62842.39"; exon_number "2";
chr15	StringTie	exon	40709025	40709116	1000	+	.	gene_id "MSTRG.62842"; transcript_id "MSTRG.62842.39"; exon_number "3";
chr15	StringTie	exon	40718805	40718899	1000	+	.	gene_id "MSTRG.62842"; transcript_id "MSTRG.62842.39"; exon_number "4";
chr15	StringTie	exon	40728711	40728824	1000	+	.	gene_id "MSTRG.62842"; transcript_id "MSTRG.62842.39"; exon_number "5";
chr15	StringTie	exon	40729505	40729634	1000	+	.	gene_id "MSTRG.62842"; transcript_id "MSTRG.62842.39"; exon_number "6";
chr15	StringTie	exon	40729853	40729974	1000	+	.	gene_id "MSTRG.62842"; transcript_id "MSTRG.62842.39"; exon_number "7";
chr15	StringTie	exon	40731055	40732388	1000	+	.	gene_id "MSTRG.62842"; transcript_id "MSTRG.62842.39"; exon_number "8";
chr15	StringTie	transcript	40701785	40732895	1000	+	.	gene_id "MSTRG.62842"; transcript_id "MSTRG.62842.40";
chr15	StringTie	exon	40701785	40701926	1000	+	.	gene_id "MSTRG.62842"; transcript_id "MSTRG.62842.40"; exon_number "1";
chr15	StringTie	exon	40706579	40706740	1000	+	.	gene_id "MSTRG.62842"; transcript_id "MSTRG.62842.40"; exon_number "2";
chr15	StringTie	exon	40709025	40709116	1000	+	.	gene_id "MSTRG.62842"; transcript_id "MSTRG.62842.40"; exon_number "3";
chr15	StringTie	exon	40718805	40718899	1000	+	.	gene_id "MSTRG.62842"; transcript_id "MSTRG.62842.40"; exon_number "4";
chr15	StringTie	exon	40728711	40728824	1000	+	.	gene_id "MSTRG.62842"; transcript_id "MSTRG.62842.40"; exon_number "5";
chr15	StringTie	exon	40729505	40729634	1000	+	.	gene_id "MSTRG.62842"; transcript_id "MSTRG.62842.40"; exon_number "6";
chr15	StringTie	exon	40729853	40729974	1000	+	.	gene_id "MSTRG.62842"; transcript_id "MSTRG.62842.40"; exon_number "7";
chr15	StringTie	exon	40731055	40732895	1000	+	.	gene_id "MSTRG.62842"; transcript_id "MSTRG.62842.40"; exon_number "8";
chr15	StringTie	transcript	40702601	40732388	1000	+	.	gene_id "MSTRG.62842"; transcript_id "MSTRG.62842.41";
chr15	StringTie	exon	40702601	40702618	1000	+	.	gene_id "MSTRG.62842"; transcript_id "MSTRG.62842.41"; exon_number "1";
chr15	StringTie	exon	40706177	40706294	1000	+	.	gene_id "MSTRG.62842"; transcript_id "MSTRG.62842.41"; exon_number "2";
chr15	StringTie	exon	40709025	40709116	1000	+	.	gene_id "MSTRG.62842"; transcript_id "MSTRG.62842.41"; exon_number "3";
chr15	StringTie	exon	40718805	40718899	1000	+	.	gene_id "MSTRG.62842"; transcript_id "MSTRG.62842.41"; exon_number "4";
chr15	StringTie	exon	40728711	40728824	1000	+	.	gene_id "MSTRG.62842"; transcript_id "MSTRG.62842.41"; exon_number "5";
chr15	StringTie	exon	40729505	40729634	1000	+	.	gene_id "MSTRG.62842"; transcript_id "MSTRG.62842.41"; exon_number "6";
chr15	StringTie	exon	40729853	40729974	1000	+	.	gene_id "MSTRG.62842"; transcript_id "MSTRG.62842.41"; exon_number "7";
chr15	StringTie	exon	40731055	40732388	1000	+	.	gene_id "MSTRG.62842"; transcript_id "MSTRG.62842.41"; exon_number "8";
chr15	StringTie	transcript	40703154	40732343	1000	+	.	gene_id "MSTRG.62842"; transcript_id "MSTRG.62842.42";
chr15	StringTie	exon	40703154	40703227	1000	+	.	gene_id "MSTRG.62842"; transcript_id "MSTRG.62842.42"; exon_number "1";
chr15	StringTie	exon	40706177	40706294	1000	+	.	gene_id "MSTRG.62842"; transcript_id "MSTRG.62842.42"; exon_number "2";
chr15	StringTie	exon	40709025	40709116	1000	+	.	gene_id "MSTRG.62842"; transcript_id "MSTRG.62842.42"; exon_number "3";
chr15	StringTie	exon	40718805	40718899	1000	+	.	gene_id "MSTRG.62842"; transcript_id "MSTRG.62842.42"; exon_number "4";
chr15	StringTie	exon	40728711	40728824	1000	+	.	gene_id "MSTRG.62842"; transcript_id "MSTRG.62842.42"; exon_number "5";
chr15	StringTie	exon	40729505	40729634	1000	+	.	gene_id "MSTRG.62842"; transcript_id "MSTRG.62842.42"; exon_number "6";
chr15	StringTie	exon	40729853	40729974	1000	+	.	gene_id "MSTRG.62842"; transcript_id "MSTRG.62842.42"; exon_number "7";
chr15	StringTie	exon	40731055	40732343	1000	+	.	gene_id "MSTRG.62842"; transcript_id "MSTRG.62842.42"; exon_number "8";
chr15	StringTie	transcript	40714075	40731641	1000	+	.	gene_id "MSTRG.62842"; transcript_id "MSTRG.62842.43";
chr15	StringTie	exon	40714075	40714106	1000	+	.	gene_id "MSTRG.62842"; transcript_id "MSTRG.62842.43"; exon_number "1";
chr15	StringTie	exon	40718805	40718899	1000	+	.	gene_id "MSTRG.62842"; transcript_id "MSTRG.62842.43"; exon_number "2";
chr15	StringTie	exon	40728711	40728824	1000	+	.	gene_id "MSTRG.62842"; transcript_id "MSTRG.62842.43"; exon_number "3";
chr15	StringTie	exon	40729505	40729634	1000	+	.	gene_id "MSTRG.62842"; transcript_id "MSTRG.62842.43"; exon_number "4";
chr15	StringTie	exon	40729853	40729974	1000	+	.	gene_id "MSTRG.62842"; transcript_id "MSTRG.62842.43"; exon_number "5";
chr15	StringTie	exon	40731055	40731641	1000	+	.	gene_id "MSTRG.62842"; transcript_id "MSTRG.62842.43"; exon_number "6";
chr15	StringTie	transcript	40694958	40731610	1000	+	.	gene_id "MSTRG.62842"; transcript_id "MSTRG.62842.5";
chr15	StringTie	exon	40694958	40694969	1000	+	.	gene_id "MSTRG.62842"; transcript_id "MSTRG.62842.5"; exon_number "1";
chr15	StringTie	exon	40698757	40698845	1000	+	.	gene_id "MSTRG.62842"; transcript_id "MSTRG.62842.5"; exon_number "2";
chr15	StringTie	exon	40701064	40701201	1000	+	.	gene_id "MSTRG.62842"; transcript_id "MSTRG.62842.5"; exon_number "3";
chr15	StringTie	exon	40706177	40706294	1000	+	.	gene_id "MSTRG.62842"; transcript_id "MSTRG.62842.5"; exon_number "4";
chr15	StringTie	exon	40709025	40709116	1000	+	.	gene_id "MSTRG.62842"; transcript_id "MSTRG.62842.5"; exon_number "5";
chr15	StringTie	exon	40718805	40718899	1000	+	.	gene_id "MSTRG.62842"; transcript_id "MSTRG.62842.5"; exon_number "6";
chr15	StringTie	exon	40728711	40728824	1000	+	.	gene_id "MSTRG.62842"; transcript_id "MSTRG.62842.5"; exon_number "7";
chr15	StringTie	exon	40729505	40729634	1000	+	.	gene_id "MSTRG.62842"; transcript_id "MSTRG.62842.5"; exon_number "8";
chr15	StringTie	exon	40729853	40729974	1000	+	.	gene_id "MSTRG.62842"; transcript_id "MSTRG.62842.5"; exon_number "9";
chr15	StringTie	exon	40731055	40731610	1000	+	.	gene_id "MSTRG.62842"; transcript_id "MSTRG.62842.5"; exon_number "10";
chr15	StringTie	transcript	40695053	40732151	1000	+	.	gene_id "MSTRG.62842"; transcript_id "MSTRG.62842.6";
chr15	StringTie	exon	40695053	40695075	1000	+	.	gene_id "MSTRG.62842"; transcript_id "MSTRG.62842.6"; exon_number "1";
chr15	StringTie	exon	40698757	40698845	1000	+	.	gene_id "MSTRG.62842"; transcript_id "MSTRG.62842.6"; exon_number "2";
chr15	StringTie	exon	40701064	40701201	1000	+	.	gene_id "MSTRG.62842"; transcript_id "MSTRG.62842.6"; exon_number "3";
chr15	StringTie	exon	40706177	40706294	1000	+	.	gene_id "MSTRG.62842"; transcript_id "MSTRG.62842.6"; exon_number "4";
chr15	StringTie	exon	40709025	40709116	1000	+	.	gene_id "MSTRG.62842"; transcript_id "MSTRG.62842.6"; exon_number "5";
chr15	StringTie	exon	40718805	40718899	1000	+	.	gene_id "MSTRG.62842"; transcript_id "MSTRG.62842.6"; exon_number "6";
chr15	StringTie	exon	40728711	40728824	1000	+	.	gene_id "MSTRG.62842"; transcript_id "MSTRG.62842.6"; exon_number "7";
chr15	StringTie	exon	40729505	40729634	1000	+	.	gene_id "MSTRG.62842"; transcript_id "MSTRG.62842.6"; exon_number "8";
chr15	StringTie	exon	40729853	40729974	1000	+	.	gene_id "MSTRG.62842"; transcript_id "MSTRG.62842.6"; exon_number "9";
chr15	StringTie	exon	40731055	40732151	1000	+	.	gene_id "MSTRG.62842"; transcript_id "MSTRG.62842.6"; exon_number "10";
chr15	StringTie	transcript	40695076	40732564	1000	+	.	gene_id "MSTRG.62842"; transcript_id "MSTRG.62842.7";
chr15	StringTie	exon	40695076	40695321	1000	+	.	gene_id "MSTRG.62842"; transcript_id "MSTRG.62842.7"; exon_number "1";
chr15	StringTie	exon	40698757	40698845	1000	+	.	gene_id "MSTRG.62842"; transcript_id "MSTRG.62842.7"; exon_number "2";
chr15	StringTie	exon	40701064	40701201	1000	+	.	gene_id "MSTRG.62842"; transcript_id "MSTRG.62842.7"; exon_number "3";
chr15	StringTie	exon	40706177	40706294	1000	+	.	gene_id "MSTRG.62842"; transcript_id "MSTRG.62842.7"; exon_number "4";
chr15	StringTie	exon	40709025	40709116	1000	+	.	gene_id "MSTRG.62842"; transcript_id "MSTRG.62842.7"; exon_number "5";
chr15	StringTie	exon	40718805	40718899	1000	+	.	gene_id "MSTRG.62842"; transcript_id "MSTRG.62842.7"; exon_number "6";
chr15	StringTie	exon	40728711	40728824	1000	+	.	gene_id "MSTRG.62842"; transcript_id "MSTRG.62842.7"; exon_number "7";
chr15	StringTie	exon	40729505	40729634	1000	+	.	gene_id "MSTRG.62842"; transcript_id "MSTRG.62842.7"; exon_number "8";
chr15	StringTie	exon	40729853	40729974	1000	+	.	gene_id "MSTRG.62842"; transcript_id "MSTRG.62842.7"; exon_number "9";
chr15	StringTie	exon	40731055	40732564	1000	+	.	gene_id "MSTRG.62842"; transcript_id "MSTRG.62842.7"; exon_number "10";
chr15	StringTie	transcript	40695082	40735776	1000	+	.	gene_id "MSTRG.62842"; transcript_id "MSTRG.62842.8";
chr15	StringTie	exon	40695082	40695425	1000	+	.	gene_id "MSTRG.62842"; transcript_id "MSTRG.62842.8"; exon_number "1";
chr15	StringTie	exon	40698757	40698845	1000	+	.	gene_id "MSTRG.62842"; transcript_id "MSTRG.62842.8"; exon_number "2";
chr15	StringTie	exon	40701064	40701201	1000	+	.	gene_id "MSTRG.62842"; transcript_id "MSTRG.62842.8"; exon_number "3";
chr15	StringTie	exon	40706177	40706294	1000	+	.	gene_id "MSTRG.62842"; transcript_id "MSTRG.62842.8"; exon_number "4";
chr15	StringTie	exon	40709025	40709116	1000	+	.	gene_id "MSTRG.62842"; transcript_id "MSTRG.62842.8"; exon_number "5";
chr15	StringTie	exon	40718805	40718899	1000	+	.	gene_id "MSTRG.62842"; transcript_id "MSTRG.62842.8"; exon_number "6";
chr15	StringTie	exon	40728711	40728824	1000	+	.	gene_id "MSTRG.62842"; transcript_id "MSTRG.62842.8"; exon_number "7";
chr15	StringTie	exon	40729505	40729634	1000	+	.	gene_id "MSTRG.62842"; transcript_id "MSTRG.62842.8"; exon_number "8";
chr15	StringTie	exon	40729853	40729974	1000	+	.	gene_id "MSTRG.62842"; transcript_id "MSTRG.62842.8"; exon_number "9";
chr15	StringTie	exon	40731055	40731344	1000	+	.	gene_id "MSTRG.62842"; transcript_id "MSTRG.62842.8"; exon_number "10";
chr15	StringTie	exon	40734597	40735776	1000	+	.	gene_id "MSTRG.62842"; transcript_id "MSTRG.62842.8"; exon_number "11";
chr15	StringTie	transcript	40695089	40732686	1000	+	.	gene_id "MSTRG.62842"; transcript_id "MSTRG.62842.9";
chr15	StringTie	exon	40695089	40695624	1000	+	.	gene_id "MSTRG.62842"; transcript_id "MSTRG.62842.9"; exon_number "1";
chr15	StringTie	exon	40698755	40698845	1000	+	.	gene_id "MSTRG.62842"; transcript_id "MSTRG.62842.9"; exon_number "2";
chr15	StringTie	exon	40701064	40701201	1000	+	.	gene_id "MSTRG.62842"; transcript_id "MSTRG.62842.9"; exon_number "3";
chr15	StringTie	exon	40706177	40706294	1000	+	.	gene_id "MSTRG.62842"; transcript_id "MSTRG.62842.9"; exon_number "4";
chr15	StringTie	exon	40709025	40709116	1000	+	.	gene_id "MSTRG.62842"; transcript_id "MSTRG.62842.9"; exon_number "5";
chr15	StringTie	exon	40718805	40718899	1000	+	.	gene_id "MSTRG.62842"; transcript_id "MSTRG.62842.9"; exon_number "6";
chr15	StringTie	exon	40728711	40728824	1000	+	.	gene_id "MSTRG.62842"; transcript_id "MSTRG.62842.9"; exon_number "7";
chr15	StringTie	exon	40729505	40729634	1000	+	.	gene_id "MSTRG.62842"; transcript_id "MSTRG.62842.9"; exon_number "8";
chr15	StringTie	exon	40729853	40729974	1000	+	.	gene_id "MSTRG.62842"; transcript_id "MSTRG.62842.9"; exon_number "9";
chr15	StringTie	exon	40731055	40732686	1000	+	.	gene_id "MSTRG.62842"; transcript_id "MSTRG.62842.9"; exon_number "10";
chr15	StringTie	transcript	40765155	40807477	1000	-	.	gene_id "MSTRG.62843"; transcript_id "ENST00000220496"; gene_name "DNAJC17"; ref_gene_id "ENSG00000104129";
chr15	StringTie	exon	40765155	40768062	1000	-	.	gene_id "MSTRG.62843"; transcript_id "ENST00000220496"; exon_number "1"; gene_name "DNAJC17"; ref_gene_id "ENSG00000104129";
chr15	StringTie	exon	40773727	40773837	1000	-	.	gene_id "MSTRG.62843"; transcript_id "ENST00000220496"; exon_number "2"; gene_name "DNAJC17"; ref_gene_id "ENSG00000104129";
chr15	StringTie	exon	40774356	40774436	1000	-	.	gene_id "MSTRG.62843"; transcript_id "ENST00000220496"; exon_number "3"; gene_name "DNAJC17"; ref_gene_id "ENSG00000104129";
chr15	StringTie	exon	40775031	40775108	1000	-	.	gene_id "MSTRG.62843"; transcript_id "ENST00000220496"; exon_number "4"; gene_name "DNAJC17"; ref_gene_id "ENSG00000104129";
chr15	StringTie	exon	40775553	40775596	1000	-	.	gene_id "MSTRG.62843"; transcript_id "ENST00000220496"; exon_number "5"; gene_name "DNAJC17"; ref_gene_id "ENSG00000104129";
chr15	StringTie	exon	40776196	40776292	1000	-	.	gene_id "MSTRG.62843"; transcript_id "ENST00000220496"; exon_number "6"; gene_name "DNAJC17"; ref_gene_id "ENSG00000104129";
chr15	StringTie	exon	40776542	40776627	1000	-	.	gene_id "MSTRG.62843"; transcript_id "ENST00000220496"; exon_number "7"; gene_name "DNAJC17"; ref_gene_id "ENSG00000104129";
chr15	StringTie	exon	40779223	40779310	1000	-	.	gene_id "MSTRG.62843"; transcript_id "ENST00000220496"; exon_number "8"; gene_name "DNAJC17"; ref_gene_id "ENSG00000104129";
chr15	StringTie	exon	40779545	40779603	1000	-	.	gene_id "MSTRG.62843"; transcript_id "ENST00000220496"; exon_number "9"; gene_name "DNAJC17"; ref_gene_id "ENSG00000104129";
chr15	StringTie	exon	40779928	40779997	1000	-	.	gene_id "MSTRG.62843"; transcript_id "ENST00000220496"; exon_number "10"; gene_name "DNAJC17"; ref_gene_id "ENSG00000104129";
chr15	StringTie	exon	40807369	40807477	1000	-	.	gene_id "MSTRG.62843"; transcript_id "ENST00000220496"; exon_number "11"; gene_name "DNAJC17"; ref_gene_id "ENSG00000104129";
chr15	StringTie	transcript	40735884	40755851	1000	-	.	gene_id "MSTRG.62843"; transcript_id "ENST00000260385"; gene_name "RMDN3"; ref_gene_id "ENSG00000137824";
chr15	StringTie	exon	40735884	40736594	1000	-	.	gene_id "MSTRG.62843"; transcript_id "ENST00000260385"; exon_number "1"; gene_name "RMDN3"; ref_gene_id "ENSG00000137824";
chr15	StringTie	exon	40737124	40737204	1000	-	.	gene_id "MSTRG.62843"; transcript_id "ENST00000260385"; exon_number "2"; gene_name "RMDN3"; ref_gene_id "ENSG00000137824";
chr15	StringTie	exon	40737288	40737341	1000	-	.	gene_id "MSTRG.62843"; transcript_id "ENST00000260385"; exon_number "3"; gene_name "RMDN3"; ref_gene_id "ENSG00000137824";
chr15	StringTie	exon	40737628	40737726	1000	-	.	gene_id "MSTRG.62843"; transcript_id "ENST00000260385"; exon_number "4"; gene_name "RMDN3"; ref_gene_id "ENSG00000137824";
chr15	StringTie	exon	40737965	40738042	1000	-	.	gene_id "MSTRG.62843"; transcript_id "ENST00000260385"; exon_number "5"; gene_name "RMDN3"; ref_gene_id "ENSG00000137824";
chr15	StringTie	exon	40738501	40738576	1000	-	.	gene_id "MSTRG.62843"; transcript_id "ENST00000260385"; exon_number "6"; gene_name "RMDN3"; ref_gene_id "ENSG00000137824";
chr15	StringTie	exon	40740133	40740193	1000	-	.	gene_id "MSTRG.62843"; transcript_id "ENST00000260385"; exon_number "7"; gene_name "RMDN3"; ref_gene_id "ENSG00000137824";
chr15	StringTie	exon	40744047	40744149	1000	-	.	gene_id "MSTRG.62843"; transcript_id "ENST00000260385"; exon_number "8"; gene_name "RMDN3"; ref_gene_id "ENSG00000137824";
chr15	StringTie	exon	40744977	40745259	1000	-	.	gene_id "MSTRG.62843"; transcript_id "ENST00000260385"; exon_number "9"; gene_name "RMDN3"; ref_gene_id "ENSG00000137824";
chr15	StringTie	exon	40751426	40751569	1000	-	.	gene_id "MSTRG.62843"; transcript_id "ENST00000260385"; exon_number "10"; gene_name "RMDN3"; ref_gene_id "ENSG00000137824";
chr15	StringTie	exon	40751986	40752178	1000	-	.	gene_id "MSTRG.62843"; transcript_id "ENST00000260385"; exon_number "11"; gene_name "RMDN3"; ref_gene_id "ENSG00000137824";
chr15	StringTie	exon	40754597	40755851	1000	-	.	gene_id "MSTRG.62843"; transcript_id "ENST00000260385"; exon_number "12"; gene_name "RMDN3"; ref_gene_id "ENSG00000137824";
chr15	StringTie	transcript	40815445	40828709	1000	-	.	gene_id "MSTRG.62843"; transcript_id "ENST00000299174"; gene_name "PPP1R14D"; ref_gene_id "ENSG00000166143";
chr15	StringTie	exon	40815445	40815761	1000	-	.	gene_id "MSTRG.62843"; transcript_id "ENST00000299174"; exon_number "1"; gene_name "PPP1R14D"; ref_gene_id "ENSG00000166143";
chr15	StringTie	exon	40815962	40815994	1000	-	.	gene_id "MSTRG.62843"; transcript_id "ENST00000299174"; exon_number "2"; gene_name "PPP1R14D"; ref_gene_id "ENSG00000166143";
chr15	StringTie	exon	40816170	40816253	1000	-	.	gene_id "MSTRG.62843"; transcript_id "ENST00000299174"; exon_number "3"; gene_name "PPP1R14D"; ref_gene_id "ENSG00000166143";
chr15	StringTie	exon	40828387	40828709	1000	-	.	gene_id "MSTRG.62843"; transcript_id "ENST00000299174"; exon_number "4"; gene_name "PPP1R14D"; ref_gene_id "ENSG00000166143";
chr15	StringTie	transcript	40735888	40755260	1000	-	.	gene_id "MSTRG.62843"; transcript_id "ENST00000338376"; gene_name "RMDN3"; ref_gene_id "ENSG00000137824";
chr15	StringTie	exon	40735888	40736594	1000	-	.	gene_id "MSTRG.62843"; transcript_id "ENST00000338376"; exon_number "1"; gene_name "RMDN3"; ref_gene_id "ENSG00000137824";
chr15	StringTie	exon	40737124	40737204	1000	-	.	gene_id "MSTRG.62843"; transcript_id "ENST00000338376"; exon_number "2"; gene_name "RMDN3"; ref_gene_id "ENSG00000137824";
chr15	StringTie	exon	40737288	40737341	1000	-	.	gene_id "MSTRG.62843"; transcript_id "ENST00000338376"; exon_number "3"; gene_name "RMDN3"; ref_gene_id "ENSG00000137824";
chr15	StringTie	exon	40737628	40737726	1000	-	.	gene_id "MSTRG.62843"; transcript_id "ENST00000338376"; exon_number "4"; gene_name "RMDN3"; ref_gene_id "ENSG00000137824";
chr15	StringTie	exon	40737965	40738042	1000	-	.	gene_id "MSTRG.62843"; transcript_id "ENST00000338376"; exon_number "5"; gene_name "RMDN3"; ref_gene_id "ENSG00000137824";
chr15	StringTie	exon	40738501	40738576	1000	-	.	gene_id "MSTRG.62843"; transcript_id "ENST00000338376"; exon_number "6"; gene_name "RMDN3"; ref_gene_id "ENSG00000137824";
chr15	StringTie	exon	40740133	40740193	1000	-	.	gene_id "MSTRG.62843"; transcript_id "ENST00000338376"; exon_number "7"; gene_name "RMDN3"; ref_gene_id "ENSG00000137824";
chr15	StringTie	exon	40744047	40744149	1000	-	.	gene_id "MSTRG.62843"; transcript_id "ENST00000338376"; exon_number "8"; gene_name "RMDN3"; ref_gene_id "ENSG00000137824";
chr15	StringTie	exon	40744977	40745259	1000	-	.	gene_id "MSTRG.62843"; transcript_id "ENST00000338376"; exon_number "9"; gene_name "RMDN3"; ref_gene_id "ENSG00000137824";
chr15	StringTie	exon	40751426	40751569	1000	-	.	gene_id "MSTRG.62843"; transcript_id "ENST00000338376"; exon_number "10"; gene_name "RMDN3"; ref_gene_id "ENSG00000137824";
chr15	StringTie	exon	40751986	40752178	1000	-	.	gene_id "MSTRG.62843"; transcript_id "ENST00000338376"; exon_number "11"; gene_name "RMDN3"; ref_gene_id "ENSG00000137824";
chr15	StringTie	exon	40754597	40754790	1000	-	.	gene_id "MSTRG.62843"; transcript_id "ENST00000338376"; exon_number "12"; gene_name "RMDN3"; ref_gene_id "ENSG00000137824";
chr15	StringTie	exon	40755083	40755260	1000	-	.	gene_id "MSTRG.62843"; transcript_id "ENST00000338376"; exon_number "13"; gene_name "RMDN3"; ref_gene_id "ENSG00000137824";
chr15	StringTie	transcript	40815571	40828709	1000	-	.	gene_id "MSTRG.62843"; transcript_id "ENST00000427255"; gene_name "PPP1R14D"; ref_gene_id "ENSG00000166143";
chr15	StringTie	exon	40815571	40815761	1000	-	.	gene_id "MSTRG.62843"; transcript_id "ENST00000427255"; exon_number "1"; gene_name "PPP1R14D"; ref_gene_id "ENSG00000166143";
chr15	StringTie	exon	40815962	40815994	1000	-	.	gene_id "MSTRG.62843"; transcript_id "ENST00000427255"; exon_number "2"; gene_name "PPP1R14D"; ref_gene_id "ENSG00000166143";
chr15	StringTie	exon	40816170	40816253	1000	-	.	gene_id "MSTRG.62843"; transcript_id "ENST00000427255"; exon_number "3"; gene_name "PPP1R14D"; ref_gene_id "ENSG00000166143";
chr15	StringTie	exon	40817232	40817347	1000	-	.	gene_id "MSTRG.62843"; transcript_id "ENST00000427255"; exon_number "4"; gene_name "PPP1R14D"; ref_gene_id "ENSG00000166143";
chr15	StringTie	exon	40828387	40828709	1000	-	.	gene_id "MSTRG.62843"; transcript_id "ENST00000427255"; exon_number "5"; gene_name "PPP1R14D"; ref_gene_id "ENSG00000166143";
chr15	StringTie	transcript	40736338	40737820	1000	-	.	gene_id "MSTRG.62843"; transcript_id "ENST00000557831"; gene_name "RMDN3"; ref_gene_id "ENSG00000137824";
chr15	StringTie	exon	40736338	40736594	1000	-	.	gene_id "MSTRG.62843"; transcript_id "ENST00000557831"; exon_number "1"; gene_name "RMDN3"; ref_gene_id "ENSG00000137824";
chr15	StringTie	exon	40737124	40737820	1000	-	.	gene_id "MSTRG.62843"; transcript_id "ENST00000557831"; exon_number "2"; gene_name "RMDN3"; ref_gene_id "ENSG00000137824";
chr15	StringTie	transcript	40736427	40745211	1000	-	.	gene_id "MSTRG.62843"; transcript_id "ENST00000558232"; gene_name "RMDN3"; ref_gene_id "ENSG00000137824";
chr15	StringTie	exon	40736427	40736594	1000	-	.	gene_id "MSTRG.62843"; transcript_id "ENST00000558232"; exon_number "1"; gene_name "RMDN3"; ref_gene_id "ENSG00000137824";
chr15	StringTie	exon	40737124	40737204	1000	-	.	gene_id "MSTRG.62843"; transcript_id "ENST00000558232"; exon_number "2"; gene_name "RMDN3"; ref_gene_id "ENSG00000137824";
chr15	StringTie	exon	40737288	40737341	1000	-	.	gene_id "MSTRG.62843"; transcript_id "ENST00000558232"; exon_number "3"; gene_name "RMDN3"; ref_gene_id "ENSG00000137824";
chr15	StringTie	exon	40737628	40737726	1000	-	.	gene_id "MSTRG.62843"; transcript_id "ENST00000558232"; exon_number "4"; gene_name "RMDN3"; ref_gene_id "ENSG00000137824";
chr15	StringTie	exon	40737965	40738042	1000	-	.	gene_id "MSTRG.62843"; transcript_id "ENST00000558232"; exon_number "5"; gene_name "RMDN3"; ref_gene_id "ENSG00000137824";
chr15	StringTie	exon	40738501	40738576	1000	-	.	gene_id "MSTRG.62843"; transcript_id "ENST00000558232"; exon_number "6"; gene_name "RMDN3"; ref_gene_id "ENSG00000137824";
chr15	StringTie	exon	40740133	40740193	1000	-	.	gene_id "MSTRG.62843"; transcript_id "ENST00000558232"; exon_number "7"; gene_name "RMDN3"; ref_gene_id "ENSG00000137824";
chr15	StringTie	exon	40744047	40744227	1000	-	.	gene_id "MSTRG.62843"; transcript_id "ENST00000558232"; exon_number "8"; gene_name "RMDN3"; ref_gene_id "ENSG00000137824";
chr15	StringTie	exon	40744977	40745211	1000	-	.	gene_id "MSTRG.62843"; transcript_id "ENST00000558232"; exon_number "9"; gene_name "RMDN3"; ref_gene_id "ENSG00000137824";
chr15	StringTie	transcript	40740150	40747782	1000	-	.	gene_id "MSTRG.62843"; transcript_id "ENST00000558364"; gene_name "RMDN3"; ref_gene_id "ENSG00000137824";
chr15	StringTie	exon	40740150	40740193	1000	-	.	gene_id "MSTRG.62843"; transcript_id "ENST00000558364"; exon_number "1"; gene_name "RMDN3"; ref_gene_id "ENSG00000137824";
chr15	StringTie	exon	40744047	40744149	1000	-	.	gene_id "MSTRG.62843"; transcript_id "ENST00000558364"; exon_number "2"; gene_name "RMDN3"; ref_gene_id "ENSG00000137824";
chr15	StringTie	exon	40744977	40745259	1000	-	.	gene_id "MSTRG.62843"; transcript_id "ENST00000558364"; exon_number "3"; gene_name "RMDN3"; ref_gene_id "ENSG00000137824";
chr15	StringTie	exon	40747631	40747782	1000	-	.	gene_id "MSTRG.62843"; transcript_id "ENST00000558364"; exon_number "4"; gene_name "RMDN3"; ref_gene_id "ENSG00000137824";
chr15	StringTie	transcript	40737678	40752178	1000	-	.	gene_id "MSTRG.62843"; transcript_id "ENST00000558560"; gene_name "RMDN3"; ref_gene_id "ENSG00000137824";
chr15	StringTie	exon	40737678	40737726	1000	-	.	gene_id "MSTRG.62843"; transcript_id "ENST00000558560"; exon_number "1"; gene_name "RMDN3"; ref_gene_id "ENSG00000137824";
chr15	StringTie	exon	40737965	40738042	1000	-	.	gene_id "MSTRG.62843"; transcript_id "ENST00000558560"; exon_number "2"; gene_name "RMDN3"; ref_gene_id "ENSG00000137824";
chr15	StringTie	exon	40745120	40745259	1000	-	.	gene_id "MSTRG.62843"; transcript_id "ENST00000558560"; exon_number "3"; gene_name "RMDN3"; ref_gene_id "ENSG00000137824";
chr15	StringTie	exon	40751426	40751569	1000	-	.	gene_id "MSTRG.62843"; transcript_id "ENST00000558560"; exon_number "4"; gene_name "RMDN3"; ref_gene_id "ENSG00000137824";
chr15	StringTie	exon	40751986	40752178	1000	-	.	gene_id "MSTRG.62843"; transcript_id "ENST00000558560"; exon_number "5"; gene_name "RMDN3"; ref_gene_id "ENSG00000137824";
chr15	StringTie	transcript	40767913	40770289	1000	-	.	gene_id "MSTRG.62843"; transcript_id "ENST00000558727"; gene_name "DNAJC17"; ref_gene_id "ENSG00000104129";
chr15	StringTie	exon	40767913	40768062	1000	-	.	gene_id "MSTRG.62843"; transcript_id "ENST00000558727"; exon_number "1"; gene_name "DNAJC17"; ref_gene_id "ENSG00000104129";
chr15	StringTie	exon	40769933	40770289	1000	-	.	gene_id "MSTRG.62843"; transcript_id "ENST00000558727"; exon_number "2"; gene_name "DNAJC17"; ref_gene_id "ENSG00000104129";
chr15	StringTie	transcript	40775577	40776886	1000	-	.	gene_id "MSTRG.62843"; transcript_id "ENST00000558769"; gene_name "DNAJC17"; ref_gene_id "ENSG00000104129";
chr15	StringTie	exon	40775577	40775596	1000	-	.	gene_id "MSTRG.62843"; transcript_id "ENST00000558769"; exon_number "1"; gene_name "DNAJC17"; ref_gene_id "ENSG00000104129";
chr15	StringTie	exon	40776196	40776292	1000	-	.	gene_id "MSTRG.62843"; transcript_id "ENST00000558769"; exon_number "2"; gene_name "DNAJC17"; ref_gene_id "ENSG00000104129";
chr15	StringTie	exon	40776542	40776886	1000	-	.	gene_id "MSTRG.62843"; transcript_id "ENST00000558769"; exon_number "3"; gene_name "DNAJC17"; ref_gene_id "ENSG00000104129";
chr15	StringTie	transcript	40735888	40755246	1000	-	.	gene_id "MSTRG.62843"; transcript_id "ENST00000558777"; gene_name "RMDN3"; ref_gene_id "ENSG00000137824";
chr15	StringTie	exon	40735888	40736594	1000	-	.	gene_id "MSTRG.62843"; transcript_id "ENST00000558777"; exon_number "1"; gene_name "RMDN3"; ref_gene_id "ENSG00000137824";
chr15	StringTie	exon	40737124	40737204	1000	-	.	gene_id "MSTRG.62843"; transcript_id "ENST00000558777"; exon_number "2"; gene_name "RMDN3"; ref_gene_id "ENSG00000137824";
chr15	StringTie	exon	40737288	40737341	1000	-	.	gene_id "MSTRG.62843"; transcript_id "ENST00000558777"; exon_number "3"; gene_name "RMDN3"; ref_gene_id "ENSG00000137824";
chr15	StringTie	exon	40737628	40737726	1000	-	.	gene_id "MSTRG.62843"; transcript_id "ENST00000558777"; exon_number "4"; gene_name "RMDN3"; ref_gene_id "ENSG00000137824";
chr15	StringTie	exon	40737965	40738042	1000	-	.	gene_id "MSTRG.62843"; transcript_id "ENST00000558777"; exon_number "5"; gene_name "RMDN3"; ref_gene_id "ENSG00000137824";
chr15	StringTie	exon	40738501	40738576	1000	-	.	gene_id "MSTRG.62843"; transcript_id "ENST00000558777"; exon_number "6"; gene_name "RMDN3"; ref_gene_id "ENSG00000137824";
chr15	StringTie	exon	40740133	40740193	1000	-	.	gene_id "MSTRG.62843"; transcript_id "ENST00000558777"; exon_number "7"; gene_name "RMDN3"; ref_gene_id "ENSG00000137824";
chr15	StringTie	exon	40744047	40744149	1000	-	.	gene_id "MSTRG.62843"; transcript_id "ENST00000558777"; exon_number "8"; gene_name "RMDN3"; ref_gene_id "ENSG00000137824";
chr15	StringTie	exon	40744977	40745259	1000	-	.	gene_id "MSTRG.62843"; transcript_id "ENST00000558777"; exon_number "9"; gene_name "RMDN3"; ref_gene_id "ENSG00000137824";
chr15	StringTie	exon	40751426	40751569	1000	-	.	gene_id "MSTRG.62843"; transcript_id "ENST00000558777"; exon_number "10"; gene_name "RMDN3"; ref_gene_id "ENSG00000137824";
chr15	StringTie	exon	40751986	40752178	1000	-	.	gene_id "MSTRG.62843"; transcript_id "ENST00000558777"; exon_number "11"; gene_name "RMDN3"; ref_gene_id "ENSG00000137824";
chr15	StringTie	exon	40754597	40754630	1000	-	.	gene_id "MSTRG.62843"; transcript_id "ENST00000558777"; exon_number "12"; gene_name "RMDN3"; ref_gene_id "ENSG00000137824";
chr15	StringTie	exon	40754729	40754790	1000	-	.	gene_id "MSTRG.62843"; transcript_id "ENST00000558777"; exon_number "13"; gene_name "RMDN3"; ref_gene_id "ENSG00000137824";
chr15	StringTie	exon	40755083	40755246	1000	-	.	gene_id "MSTRG.62843"; transcript_id "ENST00000558777"; exon_number "14"; gene_name "RMDN3"; ref_gene_id "ENSG00000137824";
chr15	StringTie	transcript	40767878	40807473	1000	-	.	gene_id "MSTRG.62843"; transcript_id "ENST00000559238"; gene_name "DNAJC17"; ref_gene_id "ENSG00000104129";
chr15	StringTie	exon	40767878	40768062	1000	-	.	gene_id "MSTRG.62843"; transcript_id "ENST00000559238"; exon_number "1"; gene_name "DNAJC17"; ref_gene_id "ENSG00000104129";
chr15	StringTie	exon	40773727	40773837	1000	-	.	gene_id "MSTRG.62843"; transcript_id "ENST00000559238"; exon_number "2"; gene_name "DNAJC17"; ref_gene_id "ENSG00000104129";
chr15	StringTie	exon	40774356	40774436	1000	-	.	gene_id "MSTRG.62843"; transcript_id "ENST00000559238"; exon_number "3"; gene_name "DNAJC17"; ref_gene_id "ENSG00000104129";
chr15	StringTie	exon	40775031	40775108	1000	-	.	gene_id "MSTRG.62843"; transcript_id "ENST00000559238"; exon_number "4"; gene_name "DNAJC17"; ref_gene_id "ENSG00000104129";
chr15	StringTie	exon	40775553	40775596	1000	-	.	gene_id "MSTRG.62843"; transcript_id "ENST00000559238"; exon_number "5"; gene_name "DNAJC17"; ref_gene_id "ENSG00000104129";
chr15	StringTie	exon	40776196	40776292	1000	-	.	gene_id "MSTRG.62843"; transcript_id "ENST00000559238"; exon_number "6"; gene_name "DNAJC17"; ref_gene_id "ENSG00000104129";
chr15	StringTie	exon	40776542	40776627	1000	-	.	gene_id "MSTRG.62843"; transcript_id "ENST00000559238"; exon_number "7"; gene_name "DNAJC17"; ref_gene_id "ENSG00000104129";
chr15	StringTie	exon	40779223	40779310	1000	-	.	gene_id "MSTRG.62843"; transcript_id "ENST00000559238"; exon_number "8"; gene_name "DNAJC17"; ref_gene_id "ENSG00000104129";
chr15	StringTie	exon	40779545	40779603	1000	-	.	gene_id "MSTRG.62843"; transcript_id "ENST00000559238"; exon_number "9"; gene_name "DNAJC17"; ref_gene_id "ENSG00000104129";
chr15	StringTie	exon	40779851	40779997	1000	-	.	gene_id "MSTRG.62843"; transcript_id "ENST00000559238"; exon_number "10"; gene_name "DNAJC17"; ref_gene_id "ENSG00000104129";
chr15	StringTie	exon	40780093	40780352	1000	-	.	gene_id "MSTRG.62843"; transcript_id "ENST00000559238"; exon_number "11"; gene_name "DNAJC17"; ref_gene_id "ENSG00000104129";
chr15	StringTie	exon	40807369	40807473	1000	-	.	gene_id "MSTRG.62843"; transcript_id "ENST00000559238"; exon_number "12"; gene_name "DNAJC17"; ref_gene_id "ENSG00000104129";
chr15	StringTie	transcript	40774365	40807457	1000	-	.	gene_id "MSTRG.62843"; transcript_id "ENST00000559310"; gene_name "DNAJC17"; ref_gene_id "ENSG00000104129";
chr15	StringTie	exon	40774365	40774436	1000	-	.	gene_id "MSTRG.62843"; transcript_id "ENST00000559310"; exon_number "1"; gene_name "DNAJC17"; ref_gene_id "ENSG00000104129";
chr15	StringTie	exon	40775031	40775108	1000	-	.	gene_id "MSTRG.62843"; transcript_id "ENST00000559310"; exon_number "2"; gene_name "DNAJC17"; ref_gene_id "ENSG00000104129";
chr15	StringTie	exon	40775553	40775596	1000	-	.	gene_id "MSTRG.62843"; transcript_id "ENST00000559310"; exon_number "3"; gene_name "DNAJC17"; ref_gene_id "ENSG00000104129";
chr15	StringTie	exon	40776196	40776401	1000	-	.	gene_id "MSTRG.62843"; transcript_id "ENST00000559310"; exon_number "4"; gene_name "DNAJC17"; ref_gene_id "ENSG00000104129";
chr15	StringTie	exon	40776542	40776627	1000	-	.	gene_id "MSTRG.62843"; transcript_id "ENST00000559310"; exon_number "5"; gene_name "DNAJC17"; ref_gene_id "ENSG00000104129";
chr15	StringTie	exon	40779223	40779310	1000	-	.	gene_id "MSTRG.62843"; transcript_id "ENST00000559310"; exon_number "6"; gene_name "DNAJC17"; ref_gene_id "ENSG00000104129";
chr15	StringTie	exon	40779545	40779603	1000	-	.	gene_id "MSTRG.62843"; transcript_id "ENST00000559310"; exon_number "7"; gene_name "DNAJC17"; ref_gene_id "ENSG00000104129";
chr15	StringTie	exon	40779928	40779997	1000	-	.	gene_id "MSTRG.62843"; transcript_id "ENST00000559310"; exon_number "8"; gene_name "DNAJC17"; ref_gene_id "ENSG00000104129";
chr15	StringTie	exon	40807369	40807457	1000	-	.	gene_id "MSTRG.62843"; transcript_id "ENST00000559310"; exon_number "9"; gene_name "DNAJC17"; ref_gene_id "ENSG00000104129";
chr15	StringTie	transcript	40774253	40807452	1000	-	.	gene_id "MSTRG.62843"; transcript_id "ENST00000560065"; gene_name "DNAJC17"; ref_gene_id "ENSG00000104129";
chr15	StringTie	exon	40774253	40774436	1000	-	.	gene_id "MSTRG.62843"; transcript_id "ENST00000560065"; exon_number "1"; gene_name "DNAJC17"; ref_gene_id "ENSG00000104129";
chr15	StringTie	exon	40775031	40775108	1000	-	.	gene_id "MSTRG.62843"; transcript_id "ENST00000560065"; exon_number "2"; gene_name "DNAJC17"; ref_gene_id "ENSG00000104129";
chr15	StringTie	exon	40775553	40775596	1000	-	.	gene_id "MSTRG.62843"; transcript_id "ENST00000560065"; exon_number "3"; gene_name "DNAJC17"; ref_gene_id "ENSG00000104129";
chr15	StringTie	exon	40776196	40776292	1000	-	.	gene_id "MSTRG.62843"; transcript_id "ENST00000560065"; exon_number "4"; gene_name "DNAJC17"; ref_gene_id "ENSG00000104129";
chr15	StringTie	exon	40779223	40779310	1000	-	.	gene_id "MSTRG.62843"; transcript_id "ENST00000560065"; exon_number "5"; gene_name "DNAJC17"; ref_gene_id "ENSG00000104129";
chr15	StringTie	exon	40779545	40779603	1000	-	.	gene_id "MSTRG.62843"; transcript_id "ENST00000560065"; exon_number "6"; gene_name "DNAJC17"; ref_gene_id "ENSG00000104129";
chr15	StringTie	exon	40779928	40779997	1000	-	.	gene_id "MSTRG.62843"; transcript_id "ENST00000560065"; exon_number "7"; gene_name "DNAJC17"; ref_gene_id "ENSG00000104129";
chr15	StringTie	exon	40807369	40807452	1000	-	.	gene_id "MSTRG.62843"; transcript_id "ENST00000560065"; exon_number "8"; gene_name "DNAJC17"; ref_gene_id "ENSG00000104129";
chr15	StringTie	transcript	40775258	40807477	1000	-	.	gene_id "MSTRG.62843"; transcript_id "ENST00000560301"; gene_name "DNAJC17"; ref_gene_id "ENSG00000104129";
chr15	StringTie	exon	40775258	40775596	1000	-	.	gene_id "MSTRG.62843"; transcript_id "ENST00000560301"; exon_number "1"; gene_name "DNAJC17"; ref_gene_id "ENSG00000104129";
chr15	StringTie	exon	40776196	40776292	1000	-	.	gene_id "MSTRG.62843"; transcript_id "ENST00000560301"; exon_number "2"; gene_name "DNAJC17"; ref_gene_id "ENSG00000104129";
chr15	StringTie	exon	40776542	40776627	1000	-	.	gene_id "MSTRG.62843"; transcript_id "ENST00000560301"; exon_number "3"; gene_name "DNAJC17"; ref_gene_id "ENSG00000104129";
chr15	StringTie	exon	40779084	40779310	1000	-	.	gene_id "MSTRG.62843"; transcript_id "ENST00000560301"; exon_number "4"; gene_name "DNAJC17"; ref_gene_id "ENSG00000104129";
chr15	StringTie	exon	40779545	40779603	1000	-	.	gene_id "MSTRG.62843"; transcript_id "ENST00000560301"; exon_number "5"; gene_name "DNAJC17"; ref_gene_id "ENSG00000104129";
chr15	StringTie	exon	40779928	40779997	1000	-	.	gene_id "MSTRG.62843"; transcript_id "ENST00000560301"; exon_number "6"; gene_name "DNAJC17"; ref_gene_id "ENSG00000104129";
chr15	StringTie	exon	40807369	40807477	1000	-	.	gene_id "MSTRG.62843"; transcript_id "ENST00000560301"; exon_number "7"; gene_name "DNAJC17"; ref_gene_id "ENSG00000104129";
chr15	StringTie	transcript	40738510	40755253	1000	-	.	gene_id "MSTRG.62843"; transcript_id "ENST00000560460"; gene_name "RMDN3"; ref_gene_id "ENSG00000137824";
chr15	StringTie	exon	40738510	40738576	1000	-	.	gene_id "MSTRG.62843"; transcript_id "ENST00000560460"; exon_number "1"; gene_name "RMDN3"; ref_gene_id "ENSG00000137824";
chr15	StringTie	exon	40740133	40740193	1000	-	.	gene_id "MSTRG.62843"; transcript_id "ENST00000560460"; exon_number "2"; gene_name "RMDN3"; ref_gene_id "ENSG00000137824";
chr15	StringTie	exon	40751426	40751670	1000	-	.	gene_id "MSTRG.62843"; transcript_id "ENST00000560460"; exon_number "3"; gene_name "RMDN3"; ref_gene_id "ENSG00000137824";
chr15	StringTie	exon	40751986	40752178	1000	-	.	gene_id "MSTRG.62843"; transcript_id "ENST00000560460"; exon_number "4"; gene_name "RMDN3"; ref_gene_id "ENSG00000137824";
chr15	StringTie	exon	40754597	40754790	1000	-	.	gene_id "MSTRG.62843"; transcript_id "ENST00000560460"; exon_number "5"; gene_name "RMDN3"; ref_gene_id "ENSG00000137824";
chr15	StringTie	exon	40755083	40755253	1000	-	.	gene_id "MSTRG.62843"; transcript_id "ENST00000560460"; exon_number "6"; gene_name "RMDN3"; ref_gene_id "ENSG00000137824";
chr15	StringTie	transcript	40735885	40739680	1000	-	.	gene_id "MSTRG.62843"; transcript_id "ENST00000560588"; gene_name "RMDN3"; ref_gene_id "ENSG00000137824";
chr15	StringTie	exon	40735885	40736594	1000	-	.	gene_id "MSTRG.62843"; transcript_id "ENST00000560588"; exon_number "1"; gene_name "RMDN3"; ref_gene_id "ENSG00000137824";
chr15	StringTie	exon	40737124	40737204	1000	-	.	gene_id "MSTRG.62843"; transcript_id "ENST00000560588"; exon_number "2"; gene_name "RMDN3"; ref_gene_id "ENSG00000137824";
chr15	StringTie	exon	40737288	40737341	1000	-	.	gene_id "MSTRG.62843"; transcript_id "ENST00000560588"; exon_number "3"; gene_name "RMDN3"; ref_gene_id "ENSG00000137824";
chr15	StringTie	exon	40737628	40737726	1000	-	.	gene_id "MSTRG.62843"; transcript_id "ENST00000560588"; exon_number "4"; gene_name "RMDN3"; ref_gene_id "ENSG00000137824";
chr15	StringTie	exon	40737965	40738042	1000	-	.	gene_id "MSTRG.62843"; transcript_id "ENST00000560588"; exon_number "5"; gene_name "RMDN3"; ref_gene_id "ENSG00000137824";
chr15	StringTie	exon	40738501	40739680	1000	-	.	gene_id "MSTRG.62843"; transcript_id "ENST00000560588"; exon_number "6"; gene_name "RMDN3"; ref_gene_id "ENSG00000137824";
chr15	StringTie	transcript	40773782	40807473	1000	-	.	gene_id "MSTRG.62843"; transcript_id "ENST00000560645"; gene_name "DNAJC17"; ref_gene_id "ENSG00000104129";
chr15	StringTie	exon	40773782	40773837	1000	-	.	gene_id "MSTRG.62843"; transcript_id "ENST00000560645"; exon_number "1"; gene_name "DNAJC17"; ref_gene_id "ENSG00000104129";
chr15	StringTie	exon	40774356	40774436	1000	-	.	gene_id "MSTRG.62843"; transcript_id "ENST00000560645"; exon_number "2"; gene_name "DNAJC17"; ref_gene_id "ENSG00000104129";
chr15	StringTie	exon	40775031	40775108	1000	-	.	gene_id "MSTRG.62843"; transcript_id "ENST00000560645"; exon_number "3"; gene_name "DNAJC17"; ref_gene_id "ENSG00000104129";
chr15	StringTie	exon	40775553	40775596	1000	-	.	gene_id "MSTRG.62843"; transcript_id "ENST00000560645"; exon_number "4"; gene_name "DNAJC17"; ref_gene_id "ENSG00000104129";
chr15	StringTie	exon	40776196	40776292	1000	-	.	gene_id "MSTRG.62843"; transcript_id "ENST00000560645"; exon_number "5"; gene_name "DNAJC17"; ref_gene_id "ENSG00000104129";
chr15	StringTie	exon	40776542	40776627	1000	-	.	gene_id "MSTRG.62843"; transcript_id "ENST00000560645"; exon_number "6"; gene_name "DNAJC17"; ref_gene_id "ENSG00000104129";
chr15	StringTie	exon	40779084	40779310	1000	-	.	gene_id "MSTRG.62843"; transcript_id "ENST00000560645"; exon_number "7"; gene_name "DNAJC17"; ref_gene_id "ENSG00000104129";
chr15	StringTie	exon	40779545	40779603	1000	-	.	gene_id "MSTRG.62843"; transcript_id "ENST00000560645"; exon_number "8"; gene_name "DNAJC17"; ref_gene_id "ENSG00000104129";
chr15	StringTie	exon	40779928	40779997	1000	-	.	gene_id "MSTRG.62843"; transcript_id "ENST00000560645"; exon_number "9"; gene_name "DNAJC17"; ref_gene_id "ENSG00000104129";
chr15	StringTie	exon	40807369	40807473	1000	-	.	gene_id "MSTRG.62843"; transcript_id "ENST00000560645"; exon_number "10"; gene_name "DNAJC17"; ref_gene_id "ENSG00000104129";
chr15	StringTie	transcript	40737629	40744305	1000	-	.	gene_id "MSTRG.62843"; transcript_id "ENST00000560779"; gene_name "RMDN3"; ref_gene_id "ENSG00000137824";
chr15	StringTie	exon	40737629	40737726	1000	-	.	gene_id "MSTRG.62843"; transcript_id "ENST00000560779"; exon_number "1"; gene_name "RMDN3"; ref_gene_id "ENSG00000137824";
chr15	StringTie	exon	40737965	40738042	1000	-	.	gene_id "MSTRG.62843"; transcript_id "ENST00000560779"; exon_number "2"; gene_name "RMDN3"; ref_gene_id "ENSG00000137824";
chr15	StringTie	exon	40738501	40738576	1000	-	.	gene_id "MSTRG.62843"; transcript_id "ENST00000560779"; exon_number "3"; gene_name "RMDN3"; ref_gene_id "ENSG00000137824";
chr15	StringTie	exon	40740133	40740193	1000	-	.	gene_id "MSTRG.62843"; transcript_id "ENST00000560779"; exon_number "4"; gene_name "RMDN3"; ref_gene_id "ENSG00000137824";
chr15	StringTie	exon	40744047	40744305	1000	-	.	gene_id "MSTRG.62843"; transcript_id "ENST00000560779"; exon_number "5"; gene_name "RMDN3"; ref_gene_id "ENSG00000137824";
chr15	StringTie	transcript	40744094	40755336	1000	-	.	gene_id "MSTRG.62843"; transcript_id "ENST00000560905"; gene_name "RMDN3"; ref_gene_id "ENSG00000137824";
chr15	StringTie	exon	40744094	40744149	1000	-	.	gene_id "MSTRG.62843"; transcript_id "ENST00000560905"; exon_number "1"; gene_name "RMDN3"; ref_gene_id "ENSG00000137824";
chr15	StringTie	exon	40744977	40745259	1000	-	.	gene_id "MSTRG.62843"; transcript_id "ENST00000560905"; exon_number "2"; gene_name "RMDN3"; ref_gene_id "ENSG00000137824";
chr15	StringTie	exon	40751426	40751569	1000	-	.	gene_id "MSTRG.62843"; transcript_id "ENST00000560905"; exon_number "3"; gene_name "RMDN3"; ref_gene_id "ENSG00000137824";
chr15	StringTie	exon	40751986	40752178	1000	-	.	gene_id "MSTRG.62843"; transcript_id "ENST00000560905"; exon_number "4"; gene_name "RMDN3"; ref_gene_id "ENSG00000137824";
chr15	StringTie	exon	40754597	40754790	1000	-	.	gene_id "MSTRG.62843"; transcript_id "ENST00000560905"; exon_number "5"; gene_name "RMDN3"; ref_gene_id "ENSG00000137824";
chr15	StringTie	exon	40755199	40755336	1000	-	.	gene_id "MSTRG.62843"; transcript_id "ENST00000560905"; exon_number "6"; gene_name "RMDN3"; ref_gene_id "ENSG00000137824";
chr15	StringTie	transcript	40774356	40807473	1000	-	.	gene_id "MSTRG.62843"; transcript_id "ENST00000561018"; gene_name "DNAJC17"; ref_gene_id "ENSG00000104129";
chr15	StringTie	exon	40774356	40774436	1000	-	.	gene_id "MSTRG.62843"; transcript_id "ENST00000561018"; exon_number "1"; gene_name "DNAJC17"; ref_gene_id "ENSG00000104129";
chr15	StringTie	exon	40774968	40775108	1000	-	.	gene_id "MSTRG.62843"; transcript_id "ENST00000561018"; exon_number "2"; gene_name "DNAJC17"; ref_gene_id "ENSG00000104129";
chr15	StringTie	exon	40775553	40775596	1000	-	.	gene_id "MSTRG.62843"; transcript_id "ENST00000561018"; exon_number "3"; gene_name "DNAJC17"; ref_gene_id "ENSG00000104129";
chr15	StringTie	exon	40776196	40776401	1000	-	.	gene_id "MSTRG.62843"; transcript_id "ENST00000561018"; exon_number "4"; gene_name "DNAJC17"; ref_gene_id "ENSG00000104129";
chr15	StringTie	exon	40776542	40776627	1000	-	.	gene_id "MSTRG.62843"; transcript_id "ENST00000561018"; exon_number "5"; gene_name "DNAJC17"; ref_gene_id "ENSG00000104129";
chr15	StringTie	exon	40779223	40779310	1000	-	.	gene_id "MSTRG.62843"; transcript_id "ENST00000561018"; exon_number "6"; gene_name "DNAJC17"; ref_gene_id "ENSG00000104129";
chr15	StringTie	exon	40779545	40779603	1000	-	.	gene_id "MSTRG.62843"; transcript_id "ENST00000561018"; exon_number "7"; gene_name "DNAJC17"; ref_gene_id "ENSG00000104129";
chr15	StringTie	exon	40779928	40779997	1000	-	.	gene_id "MSTRG.62843"; transcript_id "ENST00000561018"; exon_number "8"; gene_name "DNAJC17"; ref_gene_id "ENSG00000104129";
chr15	StringTie	exon	40807369	40807473	1000	-	.	gene_id "MSTRG.62843"; transcript_id "ENST00000561018"; exon_number "9"; gene_name "DNAJC17"; ref_gene_id "ENSG00000104129";
chr15	StringTie	transcript	40779554	40780567	1000	-	.	gene_id "MSTRG.62843"; transcript_id "ENST00000561044"; gene_name "DNAJC17"; ref_gene_id "ENSG00000104129";
chr15	StringTie	exon	40779554	40779603	1000	-	.	gene_id "MSTRG.62843"; transcript_id "ENST00000561044"; exon_number "1"; gene_name "DNAJC17"; ref_gene_id "ENSG00000104129";
chr15	StringTie	exon	40779928	40779997	1000	-	.	gene_id "MSTRG.62843"; transcript_id "ENST00000561044"; exon_number "2"; gene_name "DNAJC17"; ref_gene_id "ENSG00000104129";
chr15	StringTie	exon	40780232	40780567	1000	-	.	gene_id "MSTRG.62843"; transcript_id "ENST00000561044"; exon_number "3"; gene_name "DNAJC17"; ref_gene_id "ENSG00000104129";
chr15	StringTie	transcript	40767873	40775621	1000	-	.	gene_id "MSTRG.62843"; transcript_id "ENST00000561110"; gene_name "DNAJC17"; ref_gene_id "ENSG00000104129";
chr15	StringTie	exon	40767873	40768062	1000	-	.	gene_id "MSTRG.62843"; transcript_id "ENST00000561110"; exon_number "1"; gene_name "DNAJC17"; ref_gene_id "ENSG00000104129";
chr15	StringTie	exon	40773727	40773837	1000	-	.	gene_id "MSTRG.62843"; transcript_id "ENST00000561110"; exon_number "2"; gene_name "DNAJC17"; ref_gene_id "ENSG00000104129";
chr15	StringTie	exon	40774356	40774436	1000	-	.	gene_id "MSTRG.62843"; transcript_id "ENST00000561110"; exon_number "3"; gene_name "DNAJC17"; ref_gene_id "ENSG00000104129";
chr15	StringTie	exon	40775031	40775108	1000	-	.	gene_id "MSTRG.62843"; transcript_id "ENST00000561110"; exon_number "4"; gene_name "DNAJC17"; ref_gene_id "ENSG00000104129";
chr15	StringTie	exon	40775553	40775621	1000	-	.	gene_id "MSTRG.62843"; transcript_id "ENST00000561110"; exon_number "5"; gene_name "DNAJC17"; ref_gene_id "ENSG00000104129";
chr15	StringTie	transcript	40838551	40840493	1000	-	.	gene_id "MSTRG.62843"; transcript_id "ENST00000563217"; gene_name "RP11-532F12.5"; ref_gene_id "ENSG00000261183";
chr15	StringTie	exon	40838551	40838686	1000	-	.	gene_id "MSTRG.62843"; transcript_id "ENST00000563217"; exon_number "1"; gene_name "RP11-532F12.5"; ref_gene_id "ENSG00000261183";
chr15	StringTie	exon	40840380	40840493	1000	-	.	gene_id "MSTRG.62843"; transcript_id "ENST00000563217"; exon_number "2"; gene_name "RP11-532F12.5"; ref_gene_id "ENSG00000261183";
chr15	StringTie	transcript	40835993	40844387	1000	-	.	gene_id "MSTRG.62843"; transcript_id "ENST00000564302"; gene_name "RP11-532F12.5"; ref_gene_id "ENSG00000261183";
chr15	StringTie	exon	40835993	40836282	1000	-	.	gene_id "MSTRG.62843"; transcript_id "ENST00000564302"; exon_number "1"; gene_name "RP11-532F12.5"; ref_gene_id "ENSG00000261183";
chr15	StringTie	exon	40838543	40838686	1000	-	.	gene_id "MSTRG.62843"; transcript_id "ENST00000564302"; exon_number "2"; gene_name "RP11-532F12.5"; ref_gene_id "ENSG00000261183";
chr15	StringTie	exon	40844179	40844387	1000	-	.	gene_id "MSTRG.62843"; transcript_id "ENST00000564302"; exon_number "3"; gene_name "RP11-532F12.5"; ref_gene_id "ENSG00000261183";
chr15	StringTie	transcript	40835808	40844332	1000	-	.	gene_id "MSTRG.62843"; transcript_id "ENST00000565315"; gene_name "RP11-532F12.5"; ref_gene_id "ENSG00000261183";
chr15	StringTie	exon	40835808	40836282	1000	-	.	gene_id "MSTRG.62843"; transcript_id "ENST00000565315"; exon_number "1"; gene_name "RP11-532F12.5"; ref_gene_id "ENSG00000261183";
chr15	StringTie	exon	40844179	40844332	1000	-	.	gene_id "MSTRG.62843"; transcript_id "ENST00000565315"; exon_number "2"; gene_name "RP11-532F12.5"; ref_gene_id "ENSG00000261183";
chr15	StringTie	transcript	40835997	40844284	1000	-	.	gene_id "MSTRG.62843"; transcript_id "ENST00000568419"; gene_name "RP11-532F12.5"; ref_gene_id "ENSG00000261183";
chr15	StringTie	exon	40835997	40836282	1000	-	.	gene_id "MSTRG.62843"; transcript_id "ENST00000568419"; exon_number "1"; gene_name "RP11-532F12.5"; ref_gene_id "ENSG00000261183";
chr15	StringTie	exon	40838033	40838125	1000	-	.	gene_id "MSTRG.62843"; transcript_id "ENST00000568419"; exon_number "2"; gene_name "RP11-532F12.5"; ref_gene_id "ENSG00000261183";
chr15	StringTie	exon	40838543	40838686	1000	-	.	gene_id "MSTRG.62843"; transcript_id "ENST00000568419"; exon_number "3"; gene_name "RP11-532F12.5"; ref_gene_id "ENSG00000261183";
chr15	StringTie	exon	40844179	40844284	1000	-	.	gene_id "MSTRG.62843"; transcript_id "ENST00000568419"; exon_number "4"; gene_name "RP11-532F12.5"; ref_gene_id "ENSG00000261183";
chr15	StringTie	transcript	40838339	40844300	1000	-	.	gene_id "MSTRG.62843"; transcript_id "ENST00000568525"; gene_name "RP11-532F12.5"; ref_gene_id "ENSG00000261183";
chr15	StringTie	exon	40838339	40838686	1000	-	.	gene_id "MSTRG.62843"; transcript_id "ENST00000568525"; exon_number "1"; gene_name "RP11-532F12.5"; ref_gene_id "ENSG00000261183";
chr15	StringTie	exon	40844179	40844300	1000	-	.	gene_id "MSTRG.62843"; transcript_id "ENST00000568525"; exon_number "2"; gene_name "RP11-532F12.5"; ref_gene_id "ENSG00000261183";
chr15	StringTie	transcript	40776387	40807478	1000	-	.	gene_id "MSTRG.62843"; transcript_id "ENST00000627802"; gene_name "DNAJC17"; ref_gene_id "ENSG00000104129";
chr15	StringTie	exon	40776387	40776401	1000	-	.	gene_id "MSTRG.62843"; transcript_id "ENST00000627802"; exon_number "1"; gene_name "DNAJC17"; ref_gene_id "ENSG00000104129";
chr15	StringTie	exon	40776542	40776627	1000	-	.	gene_id "MSTRG.62843"; transcript_id "ENST00000627802"; exon_number "2"; gene_name "DNAJC17"; ref_gene_id "ENSG00000104129";
chr15	StringTie	exon	40779223	40779310	1000	-	.	gene_id "MSTRG.62843"; transcript_id "ENST00000627802"; exon_number "3"; gene_name "DNAJC17"; ref_gene_id "ENSG00000104129";
chr15	StringTie	exon	40779545	40779603	1000	-	.	gene_id "MSTRG.62843"; transcript_id "ENST00000627802"; exon_number "4"; gene_name "DNAJC17"; ref_gene_id "ENSG00000104129";
chr15	StringTie	exon	40779928	40779997	1000	-	.	gene_id "MSTRG.62843"; transcript_id "ENST00000627802"; exon_number "5"; gene_name "DNAJC17"; ref_gene_id "ENSG00000104129";
chr15	StringTie	exon	40807369	40807478	1000	-	.	gene_id "MSTRG.62843"; transcript_id "ENST00000627802"; exon_number "6"; gene_name "DNAJC17"; ref_gene_id "ENSG00000104129";
chr15	StringTie	transcript	40733335	40756338	1000	-	.	gene_id "MSTRG.62843"; transcript_id "MSTRG.62843.1";
chr15	StringTie	exon	40733335	40736594	1000	-	.	gene_id "MSTRG.62843"; transcript_id "MSTRG.62843.1"; exon_number "1";
chr15	StringTie	exon	40737124	40737204	1000	-	.	gene_id "MSTRG.62843"; transcript_id "MSTRG.62843.1"; exon_number "2";
chr15	StringTie	exon	40737288	40737341	1000	-	.	gene_id "MSTRG.62843"; transcript_id "MSTRG.62843.1"; exon_number "3";
chr15	StringTie	exon	40737628	40737726	1000	-	.	gene_id "MSTRG.62843"; transcript_id "MSTRG.62843.1"; exon_number "4";
chr15	StringTie	exon	40737965	40738042	1000	-	.	gene_id "MSTRG.62843"; transcript_id "MSTRG.62843.1"; exon_number "5";
chr15	StringTie	exon	40738501	40738576	1000	-	.	gene_id "MSTRG.62843"; transcript_id "MSTRG.62843.1"; exon_number "6";
chr15	StringTie	exon	40740133	40740193	1000	-	.	gene_id "MSTRG.62843"; transcript_id "MSTRG.62843.1"; exon_number "7";
chr15	StringTie	exon	40744047	40744149	1000	-	.	gene_id "MSTRG.62843"; transcript_id "MSTRG.62843.1"; exon_number "8";
chr15	StringTie	exon	40744977	40745259	1000	-	.	gene_id "MSTRG.62843"; transcript_id "MSTRG.62843.1"; exon_number "9";
chr15	StringTie	exon	40751426	40751569	1000	-	.	gene_id "MSTRG.62843"; transcript_id "MSTRG.62843.1"; exon_number "10";
chr15	StringTie	exon	40751986	40752178	1000	-	.	gene_id "MSTRG.62843"; transcript_id "MSTRG.62843.1"; exon_number "11";
chr15	StringTie	exon	40754597	40754790	1000	-	.	gene_id "MSTRG.62843"; transcript_id "MSTRG.62843.1"; exon_number "12";
chr15	StringTie	exon	40755199	40756338	1000	-	.	gene_id "MSTRG.62843"; transcript_id "MSTRG.62843.1"; exon_number "13";
chr15	StringTie	transcript	40735705	40755306	1000	-	.	gene_id "MSTRG.62843"; transcript_id "MSTRG.62843.10";
chr15	StringTie	exon	40735705	40736594	1000	-	.	gene_id "MSTRG.62843"; transcript_id "MSTRG.62843.10"; exon_number "1";
chr15	StringTie	exon	40737124	40737204	1000	-	.	gene_id "MSTRG.62843"; transcript_id "MSTRG.62843.10"; exon_number "2";
chr15	StringTie	exon	40737288	40737341	1000	-	.	gene_id "MSTRG.62843"; transcript_id "MSTRG.62843.10"; exon_number "3";
chr15	StringTie	exon	40737628	40737726	1000	-	.	gene_id "MSTRG.62843"; transcript_id "MSTRG.62843.10"; exon_number "4";
chr15	StringTie	exon	40737965	40738042	1000	-	.	gene_id "MSTRG.62843"; transcript_id "MSTRG.62843.10"; exon_number "5";
chr15	StringTie	exon	40738501	40738576	1000	-	.	gene_id "MSTRG.62843"; transcript_id "MSTRG.62843.10"; exon_number "6";
chr15	StringTie	exon	40740133	40740193	1000	-	.	gene_id "MSTRG.62843"; transcript_id "MSTRG.62843.10"; exon_number "7";
chr15	StringTie	exon	40744047	40744149	1000	-	.	gene_id "MSTRG.62843"; transcript_id "MSTRG.62843.10"; exon_number "8";
chr15	StringTie	exon	40744980	40745259	1000	-	.	gene_id "MSTRG.62843"; transcript_id "MSTRG.62843.10"; exon_number "9";
chr15	StringTie	exon	40751426	40751569	1000	-	.	gene_id "MSTRG.62843"; transcript_id "MSTRG.62843.10"; exon_number "10";
chr15	StringTie	exon	40751986	40752178	1000	-	.	gene_id "MSTRG.62843"; transcript_id "MSTRG.62843.10"; exon_number "11";
chr15	StringTie	exon	40754597	40754790	1000	-	.	gene_id "MSTRG.62843"; transcript_id "MSTRG.62843.10"; exon_number "12";
chr15	StringTie	exon	40755199	40755306	1000	-	.	gene_id "MSTRG.62843"; transcript_id "MSTRG.62843.10"; exon_number "13";
chr15	StringTie	transcript	40809284	40856170	1000	-	.	gene_id "MSTRG.62843"; transcript_id "MSTRG.62843.109";
chr15	StringTie	exon	40809284	40809465	1000	-	.	gene_id "MSTRG.62843"; transcript_id "MSTRG.62843.109"; exon_number "1";
chr15	StringTie	exon	40815229	40815761	1000	-	.	gene_id "MSTRG.62843"; transcript_id "MSTRG.62843.109"; exon_number "2";
chr15	StringTie	exon	40815962	40815994	1000	-	.	gene_id "MSTRG.62843"; transcript_id "MSTRG.62843.109"; exon_number "3";
chr15	StringTie	exon	40816170	40816253	1000	-	.	gene_id "MSTRG.62843"; transcript_id "MSTRG.62843.109"; exon_number "4";
chr15	StringTie	exon	40817232	40817347	1000	-	.	gene_id "MSTRG.62843"; transcript_id "MSTRG.62843.109"; exon_number "5";
chr15	StringTie	exon	40828387	40828665	1000	-	.	gene_id "MSTRG.62843"; transcript_id "MSTRG.62843.109"; exon_number "6";
chr15	StringTie	exon	40829050	40829192	1000	-	.	gene_id "MSTRG.62843"; transcript_id "MSTRG.62843.109"; exon_number "7";
chr15	StringTie	exon	40836118	40836282	1000	-	.	gene_id "MSTRG.62843"; transcript_id "MSTRG.62843.109"; exon_number "8";
chr15	StringTie	exon	40844179	40844754	1000	-	.	gene_id "MSTRG.62843"; transcript_id "MSTRG.62843.109"; exon_number "9";
chr15	StringTie	exon	40844890	40844997	1000	-	.	gene_id "MSTRG.62843"; transcript_id "MSTRG.62843.109"; exon_number "10";
chr15	StringTie	exon	40853536	40853615	1000	-	.	gene_id "MSTRG.62843"; transcript_id "MSTRG.62843.109"; exon_number "11";
chr15	StringTie	exon	40853783	40853864	1000	-	.	gene_id "MSTRG.62843"; transcript_id "MSTRG.62843.109"; exon_number "12";
chr15	StringTie	exon	40854410	40854507	1000	-	.	gene_id "MSTRG.62843"; transcript_id "MSTRG.62843.109"; exon_number "13";
chr15	StringTie	exon	40855906	40856170	1000	-	.	gene_id "MSTRG.62843"; transcript_id "MSTRG.62843.109"; exon_number "14";
chr15	StringTie	transcript	40735756	40755850	1000	-	.	gene_id "MSTRG.62843"; transcript_id "MSTRG.62843.11";
chr15	StringTie	exon	40735756	40736615	1000	-	.	gene_id "MSTRG.62843"; transcript_id "MSTRG.62843.11"; exon_number "1";
chr15	StringTie	exon	40737124	40737204	1000	-	.	gene_id "MSTRG.62843"; transcript_id "MSTRG.62843.11"; exon_number "2";
chr15	StringTie	exon	40737288	40737341	1000	-	.	gene_id "MSTRG.62843"; transcript_id "MSTRG.62843.11"; exon_number "3";
chr15	StringTie	exon	40737628	40737726	1000	-	.	gene_id "MSTRG.62843"; transcript_id "MSTRG.62843.11"; exon_number "4";
chr15	StringTie	exon	40737965	40738042	1000	-	.	gene_id "MSTRG.62843"; transcript_id "MSTRG.62843.11"; exon_number "5";
chr15	StringTie	exon	40738501	40738576	1000	-	.	gene_id "MSTRG.62843"; transcript_id "MSTRG.62843.11"; exon_number "6";
chr15	StringTie	exon	40740133	40740193	1000	-	.	gene_id "MSTRG.62843"; transcript_id "MSTRG.62843.11"; exon_number "7";
chr15	StringTie	exon	40744047	40744149	1000	-	.	gene_id "MSTRG.62843"; transcript_id "MSTRG.62843.11"; exon_number "8";
chr15	StringTie	exon	40744977	40745259	1000	-	.	gene_id "MSTRG.62843"; transcript_id "MSTRG.62843.11"; exon_number "9";
chr15	StringTie	exon	40751426	40751569	1000	-	.	gene_id "MSTRG.62843"; transcript_id "MSTRG.62843.11"; exon_number "10";
chr15	StringTie	exon	40751986	40752178	1000	-	.	gene_id "MSTRG.62843"; transcript_id "MSTRG.62843.11"; exon_number "11";
chr15	StringTie	exon	40754597	40754790	1000	-	.	gene_id "MSTRG.62843"; transcript_id "MSTRG.62843.11"; exon_number "12";
chr15	StringTie	exon	40755199	40755850	1000	-	.	gene_id "MSTRG.62843"; transcript_id "MSTRG.62843.11"; exon_number "13";
chr15	StringTie	transcript	40809294	40844493	1000	-	.	gene_id "MSTRG.62843"; transcript_id "MSTRG.62843.110";
chr15	StringTie	exon	40809294	40809465	1000	-	.	gene_id "MSTRG.62843"; transcript_id "MSTRG.62843.110"; exon_number "1";
chr15	StringTie	exon	40815229	40815761	1000	-	.	gene_id "MSTRG.62843"; transcript_id "MSTRG.62843.110"; exon_number "2";
chr15	StringTie	exon	40815962	40815994	1000	-	.	gene_id "MSTRG.62843"; transcript_id "MSTRG.62843.110"; exon_number "3";
chr15	StringTie	exon	40816170	40816253	1000	-	.	gene_id "MSTRG.62843"; transcript_id "MSTRG.62843.110"; exon_number "4";
chr15	StringTie	exon	40817232	40817347	1000	-	.	gene_id "MSTRG.62843"; transcript_id "MSTRG.62843.110"; exon_number "5";
chr15	StringTie	exon	40828387	40828665	1000	-	.	gene_id "MSTRG.62843"; transcript_id "MSTRG.62843.110"; exon_number "6";
chr15	StringTie	exon	40829050	40829192	1000	-	.	gene_id "MSTRG.62843"; transcript_id "MSTRG.62843.110"; exon_number "7";
chr15	StringTie	exon	40836118	40836282	1000	-	.	gene_id "MSTRG.62843"; transcript_id "MSTRG.62843.110"; exon_number "8";
chr15	StringTie	exon	40838169	40838686	1000	-	.	gene_id "MSTRG.62843"; transcript_id "MSTRG.62843.110"; exon_number "9";
chr15	StringTie	exon	40844179	40844493	1000	-	.	gene_id "MSTRG.62843"; transcript_id "MSTRG.62843.110"; exon_number "10";
chr15	StringTie	transcript	40809295	40853878	1000	-	.	gene_id "MSTRG.62843"; transcript_id "MSTRG.62843.111";
chr15	StringTie	exon	40809295	40809465	1000	-	.	gene_id "MSTRG.62843"; transcript_id "MSTRG.62843.111"; exon_number "1";
chr15	StringTie	exon	40815229	40815761	1000	-	.	gene_id "MSTRG.62843"; transcript_id "MSTRG.62843.111"; exon_number "2";
chr15	StringTie	exon	40815962	40815994	1000	-	.	gene_id "MSTRG.62843"; transcript_id "MSTRG.62843.111"; exon_number "3";
chr15	StringTie	exon	40816170	40816253	1000	-	.	gene_id "MSTRG.62843"; transcript_id "MSTRG.62843.111"; exon_number "4";
chr15	StringTie	exon	40828387	40828665	1000	-	.	gene_id "MSTRG.62843"; transcript_id "MSTRG.62843.111"; exon_number "5";
chr15	StringTie	exon	40829050	40829192	1000	-	.	gene_id "MSTRG.62843"; transcript_id "MSTRG.62843.111"; exon_number "6";
chr15	StringTie	exon	40836118	40836282	1000	-	.	gene_id "MSTRG.62843"; transcript_id "MSTRG.62843.111"; exon_number "7";
chr15	StringTie	exon	40838169	40838686	1000	-	.	gene_id "MSTRG.62843"; transcript_id "MSTRG.62843.111"; exon_number "8";
chr15	StringTie	exon	40844179	40844425	1000	-	.	gene_id "MSTRG.62843"; transcript_id "MSTRG.62843.111"; exon_number "9";
chr15	StringTie	exon	40844899	40844980	1000	-	.	gene_id "MSTRG.62843"; transcript_id "MSTRG.62843.111"; exon_number "10";
chr15	StringTie	exon	40853122	40853218	1000	-	.	gene_id "MSTRG.62843"; transcript_id "MSTRG.62843.111"; exon_number "11";
chr15	StringTie	exon	40853716	40853878	1000	-	.	gene_id "MSTRG.62843"; transcript_id "MSTRG.62843.111"; exon_number "12";
chr15	StringTie	transcript	40809335	40845030	1000	-	.	gene_id "MSTRG.62843"; transcript_id "MSTRG.62843.112";
chr15	StringTie	exon	40809335	40809465	1000	-	.	gene_id "MSTRG.62843"; transcript_id "MSTRG.62843.112"; exon_number "1";
chr15	StringTie	exon	40815229	40815761	1000	-	.	gene_id "MSTRG.62843"; transcript_id "MSTRG.62843.112"; exon_number "2";
chr15	StringTie	exon	40815962	40815994	1000	-	.	gene_id "MSTRG.62843"; transcript_id "MSTRG.62843.112"; exon_number "3";
chr15	StringTie	exon	40816170	40816253	1000	-	.	gene_id "MSTRG.62843"; transcript_id "MSTRG.62843.112"; exon_number "4";
chr15	StringTie	exon	40828387	40828665	1000	-	.	gene_id "MSTRG.62843"; transcript_id "MSTRG.62843.112"; exon_number "5";
chr15	StringTie	exon	40829050	40829192	1000	-	.	gene_id "MSTRG.62843"; transcript_id "MSTRG.62843.112"; exon_number "6";
chr15	StringTie	exon	40836118	40836282	1000	-	.	gene_id "MSTRG.62843"; transcript_id "MSTRG.62843.112"; exon_number "7";
chr15	StringTie	exon	40844179	40844587	1000	-	.	gene_id "MSTRG.62843"; transcript_id "MSTRG.62843.112"; exon_number "8";
chr15	StringTie	exon	40844755	40845030	1000	-	.	gene_id "MSTRG.62843"; transcript_id "MSTRG.62843.112"; exon_number "9";
chr15	StringTie	transcript	40809335	40854337	1000	-	.	gene_id "MSTRG.62843"; transcript_id "MSTRG.62843.113";
chr15	StringTie	exon	40809335	40809465	1000	-	.	gene_id "MSTRG.62843"; transcript_id "MSTRG.62843.113"; exon_number "1";
chr15	StringTie	exon	40815229	40815761	1000	-	.	gene_id "MSTRG.62843"; transcript_id "MSTRG.62843.113"; exon_number "2";
chr15	StringTie	exon	40815962	40815994	1000	-	.	gene_id "MSTRG.62843"; transcript_id "MSTRG.62843.113"; exon_number "3";
chr15	StringTie	exon	40816170	40816253	1000	-	.	gene_id "MSTRG.62843"; transcript_id "MSTRG.62843.113"; exon_number "4";
chr15	StringTie	exon	40828387	40828684	1000	-	.	gene_id "MSTRG.62843"; transcript_id "MSTRG.62843.113"; exon_number "5";
chr15	StringTie	exon	40829050	40829141	1000	-	.	gene_id "MSTRG.62843"; transcript_id "MSTRG.62843.113"; exon_number "6";
chr15	StringTie	exon	40836118	40836282	1000	-	.	gene_id "MSTRG.62843"; transcript_id "MSTRG.62843.113"; exon_number "7";
chr15	StringTie	exon	40844179	40844501	1000	-	.	gene_id "MSTRG.62843"; transcript_id "MSTRG.62843.113"; exon_number "8";
chr15	StringTie	exon	40844755	40844970	1000	-	.	gene_id "MSTRG.62843"; transcript_id "MSTRG.62843.113"; exon_number "9";
chr15	StringTie	exon	40853536	40853864	1000	-	.	gene_id "MSTRG.62843"; transcript_id "MSTRG.62843.113"; exon_number "10";
chr15	StringTie	exon	40854163	40854337	1000	-	.	gene_id "MSTRG.62843"; transcript_id "MSTRG.62843.113"; exon_number "11";
chr15	StringTie	transcript	40809342	40844520	1000	-	.	gene_id "MSTRG.62843"; transcript_id "MSTRG.62843.114";
chr15	StringTie	exon	40809342	40809465	1000	-	.	gene_id "MSTRG.62843"; transcript_id "MSTRG.62843.114"; exon_number "1";
chr15	StringTie	exon	40815229	40815761	1000	-	.	gene_id "MSTRG.62843"; transcript_id "MSTRG.62843.114"; exon_number "2";
chr15	StringTie	exon	40815962	40815994	1000	-	.	gene_id "MSTRG.62843"; transcript_id "MSTRG.62843.114"; exon_number "3";
chr15	StringTie	exon	40816170	40816253	1000	-	.	gene_id "MSTRG.62843"; transcript_id "MSTRG.62843.114"; exon_number "4";
chr15	StringTie	exon	40817232	40817347	1000	-	.	gene_id "MSTRG.62843"; transcript_id "MSTRG.62843.114"; exon_number "5";
chr15	StringTie	exon	40828387	40828665	1000	-	.	gene_id "MSTRG.62843"; transcript_id "MSTRG.62843.114"; exon_number "6";
chr15	StringTie	exon	40829050	40829192	1000	-	.	gene_id "MSTRG.62843"; transcript_id "MSTRG.62843.114"; exon_number "7";
chr15	StringTie	exon	40836118	40836282	1000	-	.	gene_id "MSTRG.62843"; transcript_id "MSTRG.62843.114"; exon_number "8";
chr15	StringTie	exon	40838169	40838266	1000	-	.	gene_id "MSTRG.62843"; transcript_id "MSTRG.62843.114"; exon_number "9";
chr15	StringTie	exon	40838543	40838705	1000	-	.	gene_id "MSTRG.62843"; transcript_id "MSTRG.62843.114"; exon_number "10";
chr15	StringTie	exon	40844179	40844520	1000	-	.	gene_id "MSTRG.62843"; transcript_id "MSTRG.62843.114"; exon_number "11";
chr15	StringTie	transcript	40809347	40845038	1000	-	.	gene_id "MSTRG.62843"; transcript_id "MSTRG.62843.115";
chr15	StringTie	exon	40809347	40809465	1000	-	.	gene_id "MSTRG.62843"; transcript_id "MSTRG.62843.115"; exon_number "1";
chr15	StringTie	exon	40815229	40815761	1000	-	.	gene_id "MSTRG.62843"; transcript_id "MSTRG.62843.115"; exon_number "2";
chr15	StringTie	exon	40815962	40815994	1000	-	.	gene_id "MSTRG.62843"; transcript_id "MSTRG.62843.115"; exon_number "3";
chr15	StringTie	exon	40816170	40816253	1000	-	.	gene_id "MSTRG.62843"; transcript_id "MSTRG.62843.115"; exon_number "4";
chr15	StringTie	exon	40828387	40828665	1000	-	.	gene_id "MSTRG.62843"; transcript_id "MSTRG.62843.115"; exon_number "5";
chr15	StringTie	exon	40829050	40829192	1000	-	.	gene_id "MSTRG.62843"; transcript_id "MSTRG.62843.115"; exon_number "6";
chr15	StringTie	exon	40836118	40836282	1000	-	.	gene_id "MSTRG.62843"; transcript_id "MSTRG.62843.115"; exon_number "7";
chr15	StringTie	exon	40838169	40838686	1000	-	.	gene_id "MSTRG.62843"; transcript_id "MSTRG.62843.115"; exon_number "8";
chr15	StringTie	exon	40844179	40844616	1000	-	.	gene_id "MSTRG.62843"; transcript_id "MSTRG.62843.115"; exon_number "9";
chr15	StringTie	exon	40844730	40844917	1000	-	.	gene_id "MSTRG.62843"; transcript_id "MSTRG.62843.115"; exon_number "10";
chr15	StringTie	exon	40844975	40845038	1000	-	.	gene_id "MSTRG.62843"; transcript_id "MSTRG.62843.115"; exon_number "11";
chr15	StringTie	transcript	40809393	40845025	1000	-	.	gene_id "MSTRG.62843"; transcript_id "MSTRG.62843.116";
chr15	StringTie	exon	40809393	40809465	1000	-	.	gene_id "MSTRG.62843"; transcript_id "MSTRG.62843.116"; exon_number "1";
chr15	StringTie	exon	40815229	40815761	1000	-	.	gene_id "MSTRG.62843"; transcript_id "MSTRG.62843.116"; exon_number "2";
chr15	StringTie	exon	40815962	40815994	1000	-	.	gene_id "MSTRG.62843"; transcript_id "MSTRG.62843.116"; exon_number "3";
chr15	StringTie	exon	40816170	40816253	1000	-	.	gene_id "MSTRG.62843"; transcript_id "MSTRG.62843.116"; exon_number "4";
chr15	StringTie	exon	40828387	40828684	1000	-	.	gene_id "MSTRG.62843"; transcript_id "MSTRG.62843.116"; exon_number "5";
chr15	StringTie	exon	40829050	40829192	1000	-	.	gene_id "MSTRG.62843"; transcript_id "MSTRG.62843.116"; exon_number "6";
chr15	StringTie	exon	40836118	40836282	1000	-	.	gene_id "MSTRG.62843"; transcript_id "MSTRG.62843.116"; exon_number "7";
chr15	StringTie	exon	40838169	40838686	1000	-	.	gene_id "MSTRG.62843"; transcript_id "MSTRG.62843.116"; exon_number "8";
chr15	StringTie	exon	40844179	40844561	1000	-	.	gene_id "MSTRG.62843"; transcript_id "MSTRG.62843.116"; exon_number "9";
chr15	StringTie	exon	40844824	40845025	1000	-	.	gene_id "MSTRG.62843"; transcript_id "MSTRG.62843.116"; exon_number "10";
chr15	StringTie	transcript	40809424	40829406	1000	-	.	gene_id "MSTRG.62843"; transcript_id "MSTRG.62843.117";
chr15	StringTie	exon	40809424	40809465	1000	-	.	gene_id "MSTRG.62843"; transcript_id "MSTRG.62843.117"; exon_number "1";
chr15	StringTie	exon	40815229	40815761	1000	-	.	gene_id "MSTRG.62843"; transcript_id "MSTRG.62843.117"; exon_number "2";
chr15	StringTie	exon	40815962	40815994	1000	-	.	gene_id "MSTRG.62843"; transcript_id "MSTRG.62843.117"; exon_number "3";
chr15	StringTie	exon	40816170	40816253	1000	-	.	gene_id "MSTRG.62843"; transcript_id "MSTRG.62843.117"; exon_number "4";
chr15	StringTie	exon	40817232	40817347	1000	-	.	gene_id "MSTRG.62843"; transcript_id "MSTRG.62843.117"; exon_number "5";
chr15	StringTie	exon	40828387	40828627	1000	-	.	gene_id "MSTRG.62843"; transcript_id "MSTRG.62843.117"; exon_number "6";
chr15	StringTie	exon	40829050	40829406	1000	-	.	gene_id "MSTRG.62843"; transcript_id "MSTRG.62843.117"; exon_number "7";
chr15	StringTie	transcript	40809426	40829760	1000	-	.	gene_id "MSTRG.62843"; transcript_id "MSTRG.62843.118";
chr15	StringTie	exon	40809426	40809465	1000	-	.	gene_id "MSTRG.62843"; transcript_id "MSTRG.62843.118"; exon_number "1";
chr15	StringTie	exon	40815229	40815761	1000	-	.	gene_id "MSTRG.62843"; transcript_id "MSTRG.62843.118"; exon_number "2";
chr15	StringTie	exon	40815962	40815994	1000	-	.	gene_id "MSTRG.62843"; transcript_id "MSTRG.62843.118"; exon_number "3";
chr15	StringTie	exon	40816170	40816253	1000	-	.	gene_id "MSTRG.62843"; transcript_id "MSTRG.62843.118"; exon_number "4";
chr15	StringTie	exon	40817232	40817347	1000	-	.	gene_id "MSTRG.62843"; transcript_id "MSTRG.62843.118"; exon_number "5";
chr15	StringTie	exon	40828387	40828684	1000	-	.	gene_id "MSTRG.62843"; transcript_id "MSTRG.62843.118"; exon_number "6";
chr15	StringTie	exon	40829050	40829760	1000	-	.	gene_id "MSTRG.62843"; transcript_id "MSTRG.62843.118"; exon_number "7";
chr15	StringTie	transcript	40809434	40844916	1000	-	.	gene_id "MSTRG.62843"; transcript_id "MSTRG.62843.119";
chr15	StringTie	exon	40809434	40809465	1000	-	.	gene_id "MSTRG.62843"; transcript_id "MSTRG.62843.119"; exon_number "1";
chr15	StringTie	exon	40815086	40815761	1000	-	.	gene_id "MSTRG.62843"; transcript_id "MSTRG.62843.119"; exon_number "2";
chr15	StringTie	exon	40815962	40815994	1000	-	.	gene_id "MSTRG.62843"; transcript_id "MSTRG.62843.119"; exon_number "3";
chr15	StringTie	exon	40816170	40816253	1000	-	.	gene_id "MSTRG.62843"; transcript_id "MSTRG.62843.119"; exon_number "4";
chr15	StringTie	exon	40828387	40828665	1000	-	.	gene_id "MSTRG.62843"; transcript_id "MSTRG.62843.119"; exon_number "5";
chr15	StringTie	exon	40829050	40829192	1000	-	.	gene_id "MSTRG.62843"; transcript_id "MSTRG.62843.119"; exon_number "6";
chr15	StringTie	exon	40836118	40836282	1000	-	.	gene_id "MSTRG.62843"; transcript_id "MSTRG.62843.119"; exon_number "7";
chr15	StringTie	exon	40838169	40838686	1000	-	.	gene_id "MSTRG.62843"; transcript_id "MSTRG.62843.119"; exon_number "8";
chr15	StringTie	exon	40844179	40844561	1000	-	.	gene_id "MSTRG.62843"; transcript_id "MSTRG.62843.119"; exon_number "9";
chr15	StringTie	exon	40844824	40844916	1000	-	.	gene_id "MSTRG.62843"; transcript_id "MSTRG.62843.119"; exon_number "10";
chr15	StringTie	transcript	40735776	40791169	1000	-	.	gene_id "MSTRG.62843"; transcript_id "MSTRG.62843.12";
chr15	StringTie	exon	40735776	40736594	1000	-	.	gene_id "MSTRG.62843"; transcript_id "MSTRG.62843.12"; exon_number "1";
chr15	StringTie	exon	40737124	40737204	1000	-	.	gene_id "MSTRG.62843"; transcript_id "MSTRG.62843.12"; exon_number "2";
chr15	StringTie	exon	40737288	40737341	1000	-	.	gene_id "MSTRG.62843"; transcript_id "MSTRG.62843.12"; exon_number "3";
chr15	StringTie	exon	40737628	40737726	1000	-	.	gene_id "MSTRG.62843"; transcript_id "MSTRG.62843.12"; exon_number "4";
chr15	StringTie	exon	40737965	40738042	1000	-	.	gene_id "MSTRG.62843"; transcript_id "MSTRG.62843.12"; exon_number "5";
chr15	StringTie	exon	40738501	40738576	1000	-	.	gene_id "MSTRG.62843"; transcript_id "MSTRG.62843.12"; exon_number "6";
chr15	StringTie	exon	40740133	40740193	1000	-	.	gene_id "MSTRG.62843"; transcript_id "MSTRG.62843.12"; exon_number "7";
chr15	StringTie	exon	40744047	40744149	1000	-	.	gene_id "MSTRG.62843"; transcript_id "MSTRG.62843.12"; exon_number "8";
chr15	StringTie	exon	40744977	40745259	1000	-	.	gene_id "MSTRG.62843"; transcript_id "MSTRG.62843.12"; exon_number "9";
chr15	StringTie	exon	40751426	40751569	1000	-	.	gene_id "MSTRG.62843"; transcript_id "MSTRG.62843.12"; exon_number "10";
chr15	StringTie	exon	40751986	40752178	1000	-	.	gene_id "MSTRG.62843"; transcript_id "MSTRG.62843.12"; exon_number "11";
chr15	StringTie	exon	40754597	40754790	1000	-	.	gene_id "MSTRG.62843"; transcript_id "MSTRG.62843.12"; exon_number "12";
chr15	StringTie	exon	40760556	40760726	1000	-	.	gene_id "MSTRG.62843"; transcript_id "MSTRG.62843.12"; exon_number "13";
chr15	StringTie	exon	40765820	40768062	1000	-	.	gene_id "MSTRG.62843"; transcript_id "MSTRG.62843.12"; exon_number "14";
chr15	StringTie	exon	40773727	40773837	1000	-	.	gene_id "MSTRG.62843"; transcript_id "MSTRG.62843.12"; exon_number "15";
chr15	StringTie	exon	40774356	40774436	1000	-	.	gene_id "MSTRG.62843"; transcript_id "MSTRG.62843.12"; exon_number "16";
chr15	StringTie	exon	40775031	40775108	1000	-	.	gene_id "MSTRG.62843"; transcript_id "MSTRG.62843.12"; exon_number "17";
chr15	StringTie	exon	40775553	40775596	1000	-	.	gene_id "MSTRG.62843"; transcript_id "MSTRG.62843.12"; exon_number "18";
chr15	StringTie	exon	40776196	40776292	1000	-	.	gene_id "MSTRG.62843"; transcript_id "MSTRG.62843.12"; exon_number "19";
chr15	StringTie	exon	40776542	40776627	1000	-	.	gene_id "MSTRG.62843"; transcript_id "MSTRG.62843.12"; exon_number "20";
chr15	StringTie	exon	40779223	40779310	1000	-	.	gene_id "MSTRG.62843"; transcript_id "MSTRG.62843.12"; exon_number "21";
chr15	StringTie	exon	40779545	40779603	1000	-	.	gene_id "MSTRG.62843"; transcript_id "MSTRG.62843.12"; exon_number "22";
chr15	StringTie	exon	40779928	40779997	1000	-	.	gene_id "MSTRG.62843"; transcript_id "MSTRG.62843.12"; exon_number "23";
chr15	StringTie	exon	40780232	40780348	1000	-	.	gene_id "MSTRG.62843"; transcript_id "MSTRG.62843.12"; exon_number "24";
chr15	StringTie	exon	40790857	40791169	1000	-	.	gene_id "MSTRG.62843"; transcript_id "MSTRG.62843.12"; exon_number "25";
chr15	StringTie	transcript	40809450	40844916	1000	-	.	gene_id "MSTRG.62843"; transcript_id "MSTRG.62843.120";
chr15	StringTie	exon	40809450	40809465	1000	-	.	gene_id "MSTRG.62843"; transcript_id "MSTRG.62843.120"; exon_number "1";
chr15	StringTie	exon	40815086	40815761	1000	-	.	gene_id "MSTRG.62843"; transcript_id "MSTRG.62843.120"; exon_number "2";
chr15	StringTie	exon	40815962	40815994	1000	-	.	gene_id "MSTRG.62843"; transcript_id "MSTRG.62843.120"; exon_number "3";
chr15	StringTie	exon	40816170	40816253	1000	-	.	gene_id "MSTRG.62843"; transcript_id "MSTRG.62843.120"; exon_number "4";
chr15	StringTie	exon	40828387	40828627	1000	-	.	gene_id "MSTRG.62843"; transcript_id "MSTRG.62843.120"; exon_number "5";
chr15	StringTie	exon	40829050	40829192	1000	-	.	gene_id "MSTRG.62843"; transcript_id "MSTRG.62843.120"; exon_number "6";
chr15	StringTie	exon	40836118	40836282	1000	-	.	gene_id "MSTRG.62843"; transcript_id "MSTRG.62843.120"; exon_number "7";
chr15	StringTie	exon	40838169	40838266	1000	-	.	gene_id "MSTRG.62843"; transcript_id "MSTRG.62843.120"; exon_number "8";
chr15	StringTie	exon	40838543	40838686	1000	-	.	gene_id "MSTRG.62843"; transcript_id "MSTRG.62843.120"; exon_number "9";
chr15	StringTie	exon	40840380	40840491	1000	-	.	gene_id "MSTRG.62843"; transcript_id "MSTRG.62843.120"; exon_number "10";
chr15	StringTie	exon	40844179	40844561	1000	-	.	gene_id "MSTRG.62843"; transcript_id "MSTRG.62843.120"; exon_number "11";
chr15	StringTie	exon	40844824	40844916	1000	-	.	gene_id "MSTRG.62843"; transcript_id "MSTRG.62843.120"; exon_number "12";
chr15	StringTie	transcript	40813760	40845029	1000	-	.	gene_id "MSTRG.62843"; transcript_id "MSTRG.62843.121";
chr15	StringTie	exon	40813760	40813806	1000	-	.	gene_id "MSTRG.62843"; transcript_id "MSTRG.62843.121"; exon_number "1";
chr15	StringTie	exon	40815229	40815761	1000	-	.	gene_id "MSTRG.62843"; transcript_id "MSTRG.62843.121"; exon_number "2";
chr15	StringTie	exon	40815962	40815994	1000	-	.	gene_id "MSTRG.62843"; transcript_id "MSTRG.62843.121"; exon_number "3";
chr15	StringTie	exon	40816170	40816253	1000	-	.	gene_id "MSTRG.62843"; transcript_id "MSTRG.62843.121"; exon_number "4";
chr15	StringTie	exon	40817232	40817347	1000	-	.	gene_id "MSTRG.62843"; transcript_id "MSTRG.62843.121"; exon_number "5";
chr15	StringTie	exon	40828387	40828684	1000	-	.	gene_id "MSTRG.62843"; transcript_id "MSTRG.62843.121"; exon_number "6";
chr15	StringTie	exon	40829050	40829192	1000	-	.	gene_id "MSTRG.62843"; transcript_id "MSTRG.62843.121"; exon_number "7";
chr15	StringTie	exon	40836118	40836282	1000	-	.	gene_id "MSTRG.62843"; transcript_id "MSTRG.62843.121"; exon_number "8";
chr15	StringTie	exon	40838169	40838686	1000	-	.	gene_id "MSTRG.62843"; transcript_id "MSTRG.62843.121"; exon_number "9";
chr15	StringTie	exon	40840380	40840491	1000	-	.	gene_id "MSTRG.62843"; transcript_id "MSTRG.62843.121"; exon_number "10";
chr15	StringTie	exon	40844179	40844539	1000	-	.	gene_id "MSTRG.62843"; transcript_id "MSTRG.62843.121"; exon_number "11";
chr15	StringTie	exon	40844730	40845029	1000	-	.	gene_id "MSTRG.62843"; transcript_id "MSTRG.62843.121"; exon_number "12";
chr15	StringTie	transcript	40814317	40829405	1000	-	.	gene_id "MSTRG.62843"; transcript_id "MSTRG.62843.122";
chr15	StringTie	exon	40814317	40814363	1000	-	.	gene_id "MSTRG.62843"; transcript_id "MSTRG.62843.122"; exon_number "1";
chr15	StringTie	exon	40815229	40815761	1000	-	.	gene_id "MSTRG.62843"; transcript_id "MSTRG.62843.122"; exon_number "2";
chr15	StringTie	exon	40815962	40815994	1000	-	.	gene_id "MSTRG.62843"; transcript_id "MSTRG.62843.122"; exon_number "3";
chr15	StringTie	exon	40816170	40816253	1000	-	.	gene_id "MSTRG.62843"; transcript_id "MSTRG.62843.122"; exon_number "4";
chr15	StringTie	exon	40817232	40817347	1000	-	.	gene_id "MSTRG.62843"; transcript_id "MSTRG.62843.122"; exon_number "5";
chr15	StringTie	exon	40828387	40828684	1000	-	.	gene_id "MSTRG.62843"; transcript_id "MSTRG.62843.122"; exon_number "6";
chr15	StringTie	exon	40829050	40829405	1000	-	.	gene_id "MSTRG.62843"; transcript_id "MSTRG.62843.122"; exon_number "7";
chr15	StringTie	transcript	40815081	40830973	1000	-	.	gene_id "MSTRG.62843"; transcript_id "MSTRG.62843.123";
chr15	StringTie	exon	40815081	40815761	1000	-	.	gene_id "MSTRG.62843"; transcript_id "MSTRG.62843.123"; exon_number "1";
chr15	StringTie	exon	40815962	40815994	1000	-	.	gene_id "MSTRG.62843"; transcript_id "MSTRG.62843.123"; exon_number "2";
chr15	StringTie	exon	40816170	40816253	1000	-	.	gene_id "MSTRG.62843"; transcript_id "MSTRG.62843.123"; exon_number "3";
chr15	StringTie	exon	40828387	40828665	1000	-	.	gene_id "MSTRG.62843"; transcript_id "MSTRG.62843.123"; exon_number "4";
chr15	StringTie	exon	40829050	40829192	1000	-	.	gene_id "MSTRG.62843"; transcript_id "MSTRG.62843.123"; exon_number "5";
chr15	StringTie	exon	40830950	40830973	1000	-	.	gene_id "MSTRG.62843"; transcript_id "MSTRG.62843.123"; exon_number "6";
chr15	StringTie	transcript	40815088	40829533	1000	-	.	gene_id "MSTRG.62843"; transcript_id "MSTRG.62843.124";
chr15	StringTie	exon	40815088	40815761	1000	-	.	gene_id "MSTRG.62843"; transcript_id "MSTRG.62843.124"; exon_number "1";
chr15	StringTie	exon	40815934	40815994	1000	-	.	gene_id "MSTRG.62843"; transcript_id "MSTRG.62843.124"; exon_number "2";
chr15	StringTie	exon	40816170	40816253	1000	-	.	gene_id "MSTRG.62843"; transcript_id "MSTRG.62843.124"; exon_number "3";
chr15	StringTie	exon	40828387	40828665	1000	-	.	gene_id "MSTRG.62843"; transcript_id "MSTRG.62843.124"; exon_number "4";
chr15	StringTie	exon	40829050	40829533	1000	-	.	gene_id "MSTRG.62843"; transcript_id "MSTRG.62843.124"; exon_number "5";
chr15	StringTie	transcript	40815110	40829406	1000	-	.	gene_id "MSTRG.62843"; transcript_id "MSTRG.62843.125";
chr15	StringTie	exon	40815110	40815761	1000	-	.	gene_id "MSTRG.62843"; transcript_id "MSTRG.62843.125"; exon_number "1";
chr15	StringTie	exon	40815934	40815994	1000	-	.	gene_id "MSTRG.62843"; transcript_id "MSTRG.62843.125"; exon_number "2";
chr15	StringTie	exon	40816170	40816253	1000	-	.	gene_id "MSTRG.62843"; transcript_id "MSTRG.62843.125"; exon_number "3";
chr15	StringTie	exon	40817232	40817347	1000	-	.	gene_id "MSTRG.62843"; transcript_id "MSTRG.62843.125"; exon_number "4";
chr15	StringTie	exon	40828387	40828665	1000	-	.	gene_id "MSTRG.62843"; transcript_id "MSTRG.62843.125"; exon_number "5";
chr15	StringTie	exon	40829050	40829406	1000	-	.	gene_id "MSTRG.62843"; transcript_id "MSTRG.62843.125"; exon_number "6";
chr15	StringTie	transcript	40815139	40854523	1000	-	.	gene_id "MSTRG.62843"; transcript_id "MSTRG.62843.126";
chr15	StringTie	exon	40815139	40815761	1000	-	.	gene_id "MSTRG.62843"; transcript_id "MSTRG.62843.126"; exon_number "1";
chr15	StringTie	exon	40815962	40815994	1000	-	.	gene_id "MSTRG.62843"; transcript_id "MSTRG.62843.126"; exon_number "2";
chr15	StringTie	exon	40816170	40816253	1000	-	.	gene_id "MSTRG.62843"; transcript_id "MSTRG.62843.126"; exon_number "3";
chr15	StringTie	exon	40828387	40828684	1000	-	.	gene_id "MSTRG.62843"; transcript_id "MSTRG.62843.126"; exon_number "4";
chr15	StringTie	exon	40829050	40829141	1000	-	.	gene_id "MSTRG.62843"; transcript_id "MSTRG.62843.126"; exon_number "5";
chr15	StringTie	exon	40836118	40836282	1000	-	.	gene_id "MSTRG.62843"; transcript_id "MSTRG.62843.126"; exon_number "6";
chr15	StringTie	exon	40838543	40838686	1000	-	.	gene_id "MSTRG.62843"; transcript_id "MSTRG.62843.126"; exon_number "7";
chr15	StringTie	exon	40844179	40844641	1000	-	.	gene_id "MSTRG.62843"; transcript_id "MSTRG.62843.126"; exon_number "8";
chr15	StringTie	exon	40844730	40845007	1000	-	.	gene_id "MSTRG.62843"; transcript_id "MSTRG.62843.126"; exon_number "9";
chr15	StringTie	exon	40853143	40853864	1000	-	.	gene_id "MSTRG.62843"; transcript_id "MSTRG.62843.126"; exon_number "10";
chr15	StringTie	exon	40854410	40854414	1000	-	.	gene_id "MSTRG.62843"; transcript_id "MSTRG.62843.126"; exon_number "11";
chr15	StringTie	exon	40854464	40854523	1000	-	.	gene_id "MSTRG.62843"; transcript_id "MSTRG.62843.126"; exon_number "12";
chr15	StringTie	transcript	40815149	40829375	1000	-	.	gene_id "MSTRG.62843"; transcript_id "MSTRG.62843.127";
chr15	StringTie	exon	40815149	40815761	1000	-	.	gene_id "MSTRG.62843"; transcript_id "MSTRG.62843.127"; exon_number "1";
chr15	StringTie	exon	40815962	40815994	1000	-	.	gene_id "MSTRG.62843"; transcript_id "MSTRG.62843.127"; exon_number "2";
chr15	StringTie	exon	40816170	40816253	1000	-	.	gene_id "MSTRG.62843"; transcript_id "MSTRG.62843.127"; exon_number "3";
chr15	StringTie	exon	40828387	40828665	1000	-	.	gene_id "MSTRG.62843"; transcript_id "MSTRG.62843.127"; exon_number "4";
chr15	StringTie	exon	40829050	40829192	1000	-	.	gene_id "MSTRG.62843"; transcript_id "MSTRG.62843.127"; exon_number "5";
chr15	StringTie	exon	40829308	40829375	1000	-	.	gene_id "MSTRG.62843"; transcript_id "MSTRG.62843.127"; exon_number "6";
chr15	StringTie	transcript	40815195	40854505	1000	-	.	gene_id "MSTRG.62843"; transcript_id "MSTRG.62843.128";
chr15	StringTie	exon	40815195	40815761	1000	-	.	gene_id "MSTRG.62843"; transcript_id "MSTRG.62843.128"; exon_number "1";
chr15	StringTie	exon	40815962	40815994	1000	-	.	gene_id "MSTRG.62843"; transcript_id "MSTRG.62843.128"; exon_number "2";
chr15	StringTie	exon	40816170	40816253	1000	-	.	gene_id "MSTRG.62843"; transcript_id "MSTRG.62843.128"; exon_number "3";
chr15	StringTie	exon	40836118	40836282	1000	-	.	gene_id "MSTRG.62843"; transcript_id "MSTRG.62843.128"; exon_number "4";
chr15	StringTie	exon	40838169	40838686	1000	-	.	gene_id "MSTRG.62843"; transcript_id "MSTRG.62843.128"; exon_number "5";
chr15	StringTie	exon	40844179	40844917	1000	-	.	gene_id "MSTRG.62843"; transcript_id "MSTRG.62843.128"; exon_number "6";
chr15	StringTie	exon	40853719	40853864	1000	-	.	gene_id "MSTRG.62843"; transcript_id "MSTRG.62843.128"; exon_number "7";
chr15	StringTie	exon	40854422	40854505	1000	-	.	gene_id "MSTRG.62843"; transcript_id "MSTRG.62843.128"; exon_number "8";
chr15	StringTie	transcript	40815261	40853271	1000	-	.	gene_id "MSTRG.62843"; transcript_id "MSTRG.62843.129";
chr15	StringTie	exon	40815261	40815761	1000	-	.	gene_id "MSTRG.62843"; transcript_id "MSTRG.62843.129"; exon_number "1";
chr15	StringTie	exon	40815962	40815994	1000	-	.	gene_id "MSTRG.62843"; transcript_id "MSTRG.62843.129"; exon_number "2";
chr15	StringTie	exon	40816170	40816253	1000	-	.	gene_id "MSTRG.62843"; transcript_id "MSTRG.62843.129"; exon_number "3";
chr15	StringTie	exon	40836118	40836282	1000	-	.	gene_id "MSTRG.62843"; transcript_id "MSTRG.62843.129"; exon_number "4";
chr15	StringTie	exon	40838169	40838686	1000	-	.	gene_id "MSTRG.62843"; transcript_id "MSTRG.62843.129"; exon_number "5";
chr15	StringTie	exon	40840380	40840491	1000	-	.	gene_id "MSTRG.62843"; transcript_id "MSTRG.62843.129"; exon_number "6";
chr15	StringTie	exon	40844179	40844616	1000	-	.	gene_id "MSTRG.62843"; transcript_id "MSTRG.62843.129"; exon_number "7";
chr15	StringTie	exon	40844711	40844974	1000	-	.	gene_id "MSTRG.62843"; transcript_id "MSTRG.62843.129"; exon_number "8";
chr15	StringTie	exon	40853172	40853271	1000	-	.	gene_id "MSTRG.62843"; transcript_id "MSTRG.62843.129"; exon_number "9";
chr15	StringTie	transcript	40735804	40755617	1000	-	.	gene_id "MSTRG.62843"; transcript_id "MSTRG.62843.13";
chr15	StringTie	exon	40735804	40736594	1000	-	.	gene_id "MSTRG.62843"; transcript_id "MSTRG.62843.13"; exon_number "1";
chr15	StringTie	exon	40737124	40737204	1000	-	.	gene_id "MSTRG.62843"; transcript_id "MSTRG.62843.13"; exon_number "2";
chr15	StringTie	exon	40737288	40737341	1000	-	.	gene_id "MSTRG.62843"; transcript_id "MSTRG.62843.13"; exon_number "3";
chr15	StringTie	exon	40737628	40737726	1000	-	.	gene_id "MSTRG.62843"; transcript_id "MSTRG.62843.13"; exon_number "4";
chr15	StringTie	exon	40737965	40738042	1000	-	.	gene_id "MSTRG.62843"; transcript_id "MSTRG.62843.13"; exon_number "5";
chr15	StringTie	exon	40738501	40738576	1000	-	.	gene_id "MSTRG.62843"; transcript_id "MSTRG.62843.13"; exon_number "6";
chr15	StringTie	exon	40740133	40740193	1000	-	.	gene_id "MSTRG.62843"; transcript_id "MSTRG.62843.13"; exon_number "7";
chr15	StringTie	exon	40744047	40744149	1000	-	.	gene_id "MSTRG.62843"; transcript_id "MSTRG.62843.13"; exon_number "8";
chr15	StringTie	exon	40744977	40745259	1000	-	.	gene_id "MSTRG.62843"; transcript_id "MSTRG.62843.13"; exon_number "9";
chr15	StringTie	exon	40751317	40751569	1000	-	.	gene_id "MSTRG.62843"; transcript_id "MSTRG.62843.13"; exon_number "10";
chr15	StringTie	exon	40751986	40752178	1000	-	.	gene_id "MSTRG.62843"; transcript_id "MSTRG.62843.13"; exon_number "11";
chr15	StringTie	exon	40754597	40754790	1000	-	.	gene_id "MSTRG.62843"; transcript_id "MSTRG.62843.13"; exon_number "12";
chr15	StringTie	exon	40755199	40755617	1000	-	.	gene_id "MSTRG.62843"; transcript_id "MSTRG.62843.13"; exon_number "13";
chr15	StringTie	transcript	40815303	40845132	1000	-	.	gene_id "MSTRG.62843"; transcript_id "MSTRG.62843.130";
chr15	StringTie	exon	40815303	40815761	1000	-	.	gene_id "MSTRG.62843"; transcript_id "MSTRG.62843.130"; exon_number "1";
chr15	StringTie	exon	40815962	40815994	1000	-	.	gene_id "MSTRG.62843"; transcript_id "MSTRG.62843.130"; exon_number "2";
chr15	StringTie	exon	40816170	40816253	1000	-	.	gene_id "MSTRG.62843"; transcript_id "MSTRG.62843.130"; exon_number "3";
chr15	StringTie	exon	40817232	40817347	1000	-	.	gene_id "MSTRG.62843"; transcript_id "MSTRG.62843.130"; exon_number "4";
chr15	StringTie	exon	40828387	40828665	1000	-	.	gene_id "MSTRG.62843"; transcript_id "MSTRG.62843.130"; exon_number "5";
chr15	StringTie	exon	40829050	40829192	1000	-	.	gene_id "MSTRG.62843"; transcript_id "MSTRG.62843.130"; exon_number "6";
chr15	StringTie	exon	40836118	40836282	1000	-	.	gene_id "MSTRG.62843"; transcript_id "MSTRG.62843.130"; exon_number "7";
chr15	StringTie	exon	40838169	40838266	1000	-	.	gene_id "MSTRG.62843"; transcript_id "MSTRG.62843.130"; exon_number "8";
chr15	StringTie	exon	40838543	40838686	1000	-	.	gene_id "MSTRG.62843"; transcript_id "MSTRG.62843.130"; exon_number "9";
chr15	StringTie	exon	40844179	40844754	1000	-	.	gene_id "MSTRG.62843"; transcript_id "MSTRG.62843.130"; exon_number "10";
chr15	StringTie	exon	40844899	40845132	1000	-	.	gene_id "MSTRG.62843"; transcript_id "MSTRG.62843.130"; exon_number "11";
chr15	StringTie	transcript	40815322	40844505	1000	-	.	gene_id "MSTRG.62843"; transcript_id "MSTRG.62843.131";
chr15	StringTie	exon	40815322	40815761	1000	-	.	gene_id "MSTRG.62843"; transcript_id "MSTRG.62843.131"; exon_number "1";
chr15	StringTie	exon	40815934	40815994	1000	-	.	gene_id "MSTRG.62843"; transcript_id "MSTRG.62843.131"; exon_number "2";
chr15	StringTie	exon	40816170	40816253	1000	-	.	gene_id "MSTRG.62843"; transcript_id "MSTRG.62843.131"; exon_number "3";
chr15	StringTie	exon	40828387	40829192	1000	-	.	gene_id "MSTRG.62843"; transcript_id "MSTRG.62843.131"; exon_number "4";
chr15	StringTie	exon	40836118	40836282	1000	-	.	gene_id "MSTRG.62843"; transcript_id "MSTRG.62843.131"; exon_number "5";
chr15	StringTie	exon	40838169	40838686	1000	-	.	gene_id "MSTRG.62843"; transcript_id "MSTRG.62843.131"; exon_number "6";
chr15	StringTie	exon	40844179	40844505	1000	-	.	gene_id "MSTRG.62843"; transcript_id "MSTRG.62843.131"; exon_number "7";
chr15	StringTie	transcript	40815353	40853615	1000	-	.	gene_id "MSTRG.62843"; transcript_id "MSTRG.62843.132";
chr15	StringTie	exon	40815353	40815761	1000	-	.	gene_id "MSTRG.62843"; transcript_id "MSTRG.62843.132"; exon_number "1";
chr15	StringTie	exon	40815962	40815994	1000	-	.	gene_id "MSTRG.62843"; transcript_id "MSTRG.62843.132"; exon_number "2";
chr15	StringTie	exon	40816170	40816253	1000	-	.	gene_id "MSTRG.62843"; transcript_id "MSTRG.62843.132"; exon_number "3";
chr15	StringTie	exon	40836118	40836282	1000	-	.	gene_id "MSTRG.62843"; transcript_id "MSTRG.62843.132"; exon_number "4";
chr15	StringTie	exon	40838169	40838686	1000	-	.	gene_id "MSTRG.62843"; transcript_id "MSTRG.62843.132"; exon_number "5";
chr15	StringTie	exon	40844179	40844606	1000	-	.	gene_id "MSTRG.62843"; transcript_id "MSTRG.62843.132"; exon_number "6";
chr15	StringTie	exon	40853536	40853615	1000	-	.	gene_id "MSTRG.62843"; transcript_id "MSTRG.62843.132"; exon_number "7";
chr15	StringTie	transcript	40815398	40829372	1000	-	.	gene_id "MSTRG.62843"; transcript_id "MSTRG.62843.133";
chr15	StringTie	exon	40815398	40815761	1000	-	.	gene_id "MSTRG.62843"; transcript_id "MSTRG.62843.133"; exon_number "1";
chr15	StringTie	exon	40815934	40815994	1000	-	.	gene_id "MSTRG.62843"; transcript_id "MSTRG.62843.133"; exon_number "2";
chr15	StringTie	exon	40816170	40816253	1000	-	.	gene_id "MSTRG.62843"; transcript_id "MSTRG.62843.133"; exon_number "3";
chr15	StringTie	exon	40828387	40828684	1000	-	.	gene_id "MSTRG.62843"; transcript_id "MSTRG.62843.133"; exon_number "4";
chr15	StringTie	exon	40829050	40829372	1000	-	.	gene_id "MSTRG.62843"; transcript_id "MSTRG.62843.133"; exon_number "5";
chr15	StringTie	transcript	40815401	40845032	1000	-	.	gene_id "MSTRG.62843"; transcript_id "MSTRG.62843.134";
chr15	StringTie	exon	40815401	40815761	1000	-	.	gene_id "MSTRG.62843"; transcript_id "MSTRG.62843.134"; exon_number "1";
chr15	StringTie	exon	40815962	40815994	1000	-	.	gene_id "MSTRG.62843"; transcript_id "MSTRG.62843.134"; exon_number "2";
chr15	StringTie	exon	40816170	40816253	1000	-	.	gene_id "MSTRG.62843"; transcript_id "MSTRG.62843.134"; exon_number "3";
chr15	StringTie	exon	40828387	40828665	1000	-	.	gene_id "MSTRG.62843"; transcript_id "MSTRG.62843.134"; exon_number "4";
chr15	StringTie	exon	40829050	40829192	1000	-	.	gene_id "MSTRG.62843"; transcript_id "MSTRG.62843.134"; exon_number "5";
chr15	StringTie	exon	40836118	40836282	1000	-	.	gene_id "MSTRG.62843"; transcript_id "MSTRG.62843.134"; exon_number "6";
chr15	StringTie	exon	40838543	40838686	1000	-	.	gene_id "MSTRG.62843"; transcript_id "MSTRG.62843.134"; exon_number "7";
chr15	StringTie	exon	40844179	40844561	1000	-	.	gene_id "MSTRG.62843"; transcript_id "MSTRG.62843.134"; exon_number "8";
chr15	StringTie	exon	40844824	40844917	1000	-	.	gene_id "MSTRG.62843"; transcript_id "MSTRG.62843.134"; exon_number "9";
chr15	StringTie	exon	40844942	40845032	1000	-	.	gene_id "MSTRG.62843"; transcript_id "MSTRG.62843.134"; exon_number "10";
chr15	StringTie	transcript	40815403	40857596	1000	-	.	gene_id "MSTRG.62843"; transcript_id "MSTRG.62843.135";
chr15	StringTie	exon	40815403	40815761	1000	-	.	gene_id "MSTRG.62843"; transcript_id "MSTRG.62843.135"; exon_number "1";
chr15	StringTie	exon	40815962	40815994	1000	-	.	gene_id "MSTRG.62843"; transcript_id "MSTRG.62843.135"; exon_number "2";
chr15	StringTie	exon	40816170	40816253	1000	-	.	gene_id "MSTRG.62843"; transcript_id "MSTRG.62843.135"; exon_number "3";
chr15	StringTie	exon	40828387	40828684	1000	-	.	gene_id "MSTRG.62843"; transcript_id "MSTRG.62843.135"; exon_number "4";
chr15	StringTie	exon	40829050	40829192	1000	-	.	gene_id "MSTRG.62843"; transcript_id "MSTRG.62843.135"; exon_number "5";
chr15	StringTie	exon	40836118	40836282	1000	-	.	gene_id "MSTRG.62843"; transcript_id "MSTRG.62843.135"; exon_number "6";
chr15	StringTie	exon	40838543	40838686	1000	-	.	gene_id "MSTRG.62843"; transcript_id "MSTRG.62843.135"; exon_number "7";
chr15	StringTie	exon	40844179	40844606	1000	-	.	gene_id "MSTRG.62843"; transcript_id "MSTRG.62843.135"; exon_number "8";
chr15	StringTie	exon	40844824	40844974	1000	-	.	gene_id "MSTRG.62843"; transcript_id "MSTRG.62843.135"; exon_number "9";
chr15	StringTie	exon	40853172	40853864	1000	-	.	gene_id "MSTRG.62843"; transcript_id "MSTRG.62843.135"; exon_number "10";
chr15	StringTie	exon	40854410	40854484	1000	-	.	gene_id "MSTRG.62843"; transcript_id "MSTRG.62843.135"; exon_number "11";
chr15	StringTie	exon	40855906	40856062	1000	-	.	gene_id "MSTRG.62843"; transcript_id "MSTRG.62843.135"; exon_number "12";
chr15	StringTie	exon	40856269	40857031	1000	-	.	gene_id "MSTRG.62843"; transcript_id "MSTRG.62843.135"; exon_number "13";
chr15	StringTie	exon	40857098	40857272	1000	-	.	gene_id "MSTRG.62843"; transcript_id "MSTRG.62843.135"; exon_number "14";
chr15	StringTie	exon	40857541	40857596	1000	-	.	gene_id "MSTRG.62843"; transcript_id "MSTRG.62843.135"; exon_number "15";
chr15	StringTie	transcript	40815409	40844492	1000	-	.	gene_id "MSTRG.62843"; transcript_id "MSTRG.62843.136";
chr15	StringTie	exon	40815409	40815761	1000	-	.	gene_id "MSTRG.62843"; transcript_id "MSTRG.62843.136"; exon_number "1";
chr15	StringTie	exon	40815962	40815994	1000	-	.	gene_id "MSTRG.62843"; transcript_id "MSTRG.62843.136"; exon_number "2";
chr15	StringTie	exon	40816170	40816253	1000	-	.	gene_id "MSTRG.62843"; transcript_id "MSTRG.62843.136"; exon_number "3";
chr15	StringTie	exon	40828387	40828665	1000	-	.	gene_id "MSTRG.62843"; transcript_id "MSTRG.62843.136"; exon_number "4";
chr15	StringTie	exon	40829050	40829192	1000	-	.	gene_id "MSTRG.62843"; transcript_id "MSTRG.62843.136"; exon_number "5";
chr15	StringTie	exon	40836118	40836282	1000	-	.	gene_id "MSTRG.62843"; transcript_id "MSTRG.62843.136"; exon_number "6";
chr15	StringTie	exon	40838169	40838686	1000	-	.	gene_id "MSTRG.62843"; transcript_id "MSTRG.62843.136"; exon_number "7";
chr15	StringTie	exon	40840380	40840491	1000	-	.	gene_id "MSTRG.62843"; transcript_id "MSTRG.62843.136"; exon_number "8";
chr15	StringTie	exon	40844179	40844492	1000	-	.	gene_id "MSTRG.62843"; transcript_id "MSTRG.62843.136"; exon_number "9";
chr15	StringTie	transcript	40815428	40829380	1000	-	.	gene_id "MSTRG.62843"; transcript_id "MSTRG.62843.137";
chr15	StringTie	exon	40815428	40815761	1000	-	.	gene_id "MSTRG.62843"; transcript_id "MSTRG.62843.137"; exon_number "1";
chr15	StringTie	exon	40815934	40815994	1000	-	.	gene_id "MSTRG.62843"; transcript_id "MSTRG.62843.137"; exon_number "2";
chr15	StringTie	exon	40816170	40816253	1000	-	.	gene_id "MSTRG.62843"; transcript_id "MSTRG.62843.137"; exon_number "3";
chr15	StringTie	exon	40828387	40828627	1000	-	.	gene_id "MSTRG.62843"; transcript_id "MSTRG.62843.137"; exon_number "4";
chr15	StringTie	exon	40829050	40829380	1000	-	.	gene_id "MSTRG.62843"; transcript_id "MSTRG.62843.137"; exon_number "5";
chr15	StringTie	transcript	40815439	40829382	1000	-	.	gene_id "MSTRG.62843"; transcript_id "MSTRG.62843.138";
chr15	StringTie	exon	40815439	40815761	1000	-	.	gene_id "MSTRG.62843"; transcript_id "MSTRG.62843.138"; exon_number "1";
chr15	StringTie	exon	40815962	40815994	1000	-	.	gene_id "MSTRG.62843"; transcript_id "MSTRG.62843.138"; exon_number "2";
chr15	StringTie	exon	40816170	40816253	1000	-	.	gene_id "MSTRG.62843"; transcript_id "MSTRG.62843.138"; exon_number "3";
chr15	StringTie	exon	40828387	40829192	1000	-	.	gene_id "MSTRG.62843"; transcript_id "MSTRG.62843.138"; exon_number "4";
chr15	StringTie	exon	40829308	40829382	1000	-	.	gene_id "MSTRG.62843"; transcript_id "MSTRG.62843.138"; exon_number "5";
chr15	StringTie	transcript	40815440	40829368	1000	-	.	gene_id "MSTRG.62843"; transcript_id "MSTRG.62843.139";
chr15	StringTie	exon	40815440	40815761	1000	-	.	gene_id "MSTRG.62843"; transcript_id "MSTRG.62843.139"; exon_number "1";
chr15	StringTie	exon	40815962	40815994	1000	-	.	gene_id "MSTRG.62843"; transcript_id "MSTRG.62843.139"; exon_number "2";
chr15	StringTie	exon	40816170	40816253	1000	-	.	gene_id "MSTRG.62843"; transcript_id "MSTRG.62843.139"; exon_number "3";
chr15	StringTie	exon	40817232	40817347	1000	-	.	gene_id "MSTRG.62843"; transcript_id "MSTRG.62843.139"; exon_number "4";
chr15	StringTie	exon	40828387	40828665	1000	-	.	gene_id "MSTRG.62843"; transcript_id "MSTRG.62843.139"; exon_number "5";
chr15	StringTie	exon	40829050	40829192	1000	-	.	gene_id "MSTRG.62843"; transcript_id "MSTRG.62843.139"; exon_number "6";
chr15	StringTie	exon	40829308	40829368	1000	-	.	gene_id "MSTRG.62843"; transcript_id "MSTRG.62843.139"; exon_number "7";
chr15	StringTie	transcript	40735804	40755880	1000	-	.	gene_id "MSTRG.62843"; transcript_id "MSTRG.62843.14";
chr15	StringTie	exon	40735804	40736594	1000	-	.	gene_id "MSTRG.62843"; transcript_id "MSTRG.62843.14"; exon_number "1";
chr15	StringTie	exon	40737124	40737196	1000	-	.	gene_id "MSTRG.62843"; transcript_id "MSTRG.62843.14"; exon_number "2";
chr15	StringTie	exon	40737288	40737341	1000	-	.	gene_id "MSTRG.62843"; transcript_id "MSTRG.62843.14"; exon_number "3";
chr15	StringTie	exon	40737628	40737726	1000	-	.	gene_id "MSTRG.62843"; transcript_id "MSTRG.62843.14"; exon_number "4";
chr15	StringTie	exon	40737965	40738042	1000	-	.	gene_id "MSTRG.62843"; transcript_id "MSTRG.62843.14"; exon_number "5";
chr15	StringTie	exon	40738501	40738576	1000	-	.	gene_id "MSTRG.62843"; transcript_id "MSTRG.62843.14"; exon_number "6";
chr15	StringTie	exon	40740133	40740193	1000	-	.	gene_id "MSTRG.62843"; transcript_id "MSTRG.62843.14"; exon_number "7";
chr15	StringTie	exon	40744047	40744149	1000	-	.	gene_id "MSTRG.62843"; transcript_id "MSTRG.62843.14"; exon_number "8";
chr15	StringTie	exon	40744977	40745259	1000	-	.	gene_id "MSTRG.62843"; transcript_id "MSTRG.62843.14"; exon_number "9";
chr15	StringTie	exon	40751426	40751569	1000	-	.	gene_id "MSTRG.62843"; transcript_id "MSTRG.62843.14"; exon_number "10";
chr15	StringTie	exon	40751986	40752178	1000	-	.	gene_id "MSTRG.62843"; transcript_id "MSTRG.62843.14"; exon_number "11";
chr15	StringTie	exon	40754597	40754790	1000	-	.	gene_id "MSTRG.62843"; transcript_id "MSTRG.62843.14"; exon_number "12";
chr15	StringTie	exon	40755199	40755880	1000	-	.	gene_id "MSTRG.62843"; transcript_id "MSTRG.62843.14"; exon_number "13";
chr15	StringTie	transcript	40815442	40829497	1000	-	.	gene_id "MSTRG.62843"; transcript_id "MSTRG.62843.140";
chr15	StringTie	exon	40815442	40815761	1000	-	.	gene_id "MSTRG.62843"; transcript_id "MSTRG.62843.140"; exon_number "1";
chr15	StringTie	exon	40815934	40815994	1000	-	.	gene_id "MSTRG.62843"; transcript_id "MSTRG.62843.140"; exon_number "2";
chr15	StringTie	exon	40816170	40816253	1000	-	.	gene_id "MSTRG.62843"; transcript_id "MSTRG.62843.140"; exon_number "3";
chr15	StringTie	exon	40817232	40817347	1000	-	.	gene_id "MSTRG.62843"; transcript_id "MSTRG.62843.140"; exon_number "4";
chr15	StringTie	exon	40828387	40828627	1000	-	.	gene_id "MSTRG.62843"; transcript_id "MSTRG.62843.140"; exon_number "5";
chr15	StringTie	exon	40829050	40829497	1000	-	.	gene_id "MSTRG.62843"; transcript_id "MSTRG.62843.140"; exon_number "6";
chr15	StringTie	transcript	40815442	40857834	1000	-	.	gene_id "MSTRG.62843"; transcript_id "MSTRG.62843.141";
chr15	StringTie	exon	40815442	40815761	1000	-	.	gene_id "MSTRG.62843"; transcript_id "MSTRG.62843.141"; exon_number "1";
chr15	StringTie	exon	40815962	40815994	1000	-	.	gene_id "MSTRG.62843"; transcript_id "MSTRG.62843.141"; exon_number "2";
chr15	StringTie	exon	40816170	40816253	1000	-	.	gene_id "MSTRG.62843"; transcript_id "MSTRG.62843.141"; exon_number "3";
chr15	StringTie	exon	40828387	40829192	1000	-	.	gene_id "MSTRG.62843"; transcript_id "MSTRG.62843.141"; exon_number "4";
chr15	StringTie	exon	40836118	40836282	1000	-	.	gene_id "MSTRG.62843"; transcript_id "MSTRG.62843.141"; exon_number "5";
chr15	StringTie	exon	40838543	40838686	1000	-	.	gene_id "MSTRG.62843"; transcript_id "MSTRG.62843.141"; exon_number "6";
chr15	StringTie	exon	40844179	40844587	1000	-	.	gene_id "MSTRG.62843"; transcript_id "MSTRG.62843.141"; exon_number "7";
chr15	StringTie	exon	40844674	40845007	1000	-	.	gene_id "MSTRG.62843"; transcript_id "MSTRG.62843.141"; exon_number "8";
chr15	StringTie	exon	40856978	40857011	1000	-	.	gene_id "MSTRG.62843"; transcript_id "MSTRG.62843.141"; exon_number "9";
chr15	StringTie	exon	40857080	40857213	1000	-	.	gene_id "MSTRG.62843"; transcript_id "MSTRG.62843.141"; exon_number "10";
chr15	StringTie	exon	40857535	40857540	1000	-	.	gene_id "MSTRG.62843"; transcript_id "MSTRG.62843.141"; exon_number "11";
chr15	StringTie	exon	40857788	40857834	1000	-	.	gene_id "MSTRG.62843"; transcript_id "MSTRG.62843.141"; exon_number "12";
chr15	StringTie	transcript	40815445	40845349	1000	-	.	gene_id "MSTRG.62843"; transcript_id "MSTRG.62843.142";
chr15	StringTie	exon	40815445	40815761	1000	-	.	gene_id "MSTRG.62843"; transcript_id "MSTRG.62843.142"; exon_number "1";
chr15	StringTie	exon	40815962	40815994	1000	-	.	gene_id "MSTRG.62843"; transcript_id "MSTRG.62843.142"; exon_number "2";
chr15	StringTie	exon	40816170	40816299	1000	-	.	gene_id "MSTRG.62843"; transcript_id "MSTRG.62843.142"; exon_number "3";
chr15	StringTie	exon	40829050	40829192	1000	-	.	gene_id "MSTRG.62843"; transcript_id "MSTRG.62843.142"; exon_number "4";
chr15	StringTie	exon	40836118	40836282	1000	-	.	gene_id "MSTRG.62843"; transcript_id "MSTRG.62843.142"; exon_number "5";
chr15	StringTie	exon	40838169	40838686	1000	-	.	gene_id "MSTRG.62843"; transcript_id "MSTRG.62843.142"; exon_number "6";
chr15	StringTie	exon	40844179	40844501	1000	-	.	gene_id "MSTRG.62843"; transcript_id "MSTRG.62843.142"; exon_number "7";
chr15	StringTie	exon	40844755	40845349	1000	-	.	gene_id "MSTRG.62843"; transcript_id "MSTRG.62843.142"; exon_number "8";
chr15	StringTie	transcript	40815461	40844555	1000	-	.	gene_id "MSTRG.62843"; transcript_id "MSTRG.62843.144";
chr15	StringTie	exon	40815461	40815761	1000	-	.	gene_id "MSTRG.62843"; transcript_id "MSTRG.62843.144"; exon_number "1";
chr15	StringTie	exon	40815962	40815994	1000	-	.	gene_id "MSTRG.62843"; transcript_id "MSTRG.62843.144"; exon_number "2";
chr15	StringTie	exon	40816170	40816253	1000	-	.	gene_id "MSTRG.62843"; transcript_id "MSTRG.62843.144"; exon_number "3";
chr15	StringTie	exon	40836118	40836282	1000	-	.	gene_id "MSTRG.62843"; transcript_id "MSTRG.62843.144"; exon_number "4";
chr15	StringTie	exon	40838543	40838686	1000	-	.	gene_id "MSTRG.62843"; transcript_id "MSTRG.62843.144"; exon_number "5";
chr15	StringTie	exon	40840380	40840491	1000	-	.	gene_id "MSTRG.62843"; transcript_id "MSTRG.62843.144"; exon_number "6";
chr15	StringTie	exon	40844179	40844555	1000	-	.	gene_id "MSTRG.62843"; transcript_id "MSTRG.62843.144"; exon_number "7";
chr15	StringTie	transcript	40826733	40844566	1000	-	.	gene_id "MSTRG.62843"; transcript_id "MSTRG.62843.146";
chr15	StringTie	exon	40826733	40826800	1000	-	.	gene_id "MSTRG.62843"; transcript_id "MSTRG.62843.146"; exon_number "1";
chr15	StringTie	exon	40828387	40828627	1000	-	.	gene_id "MSTRG.62843"; transcript_id "MSTRG.62843.146"; exon_number "2";
chr15	StringTie	exon	40829050	40829192	1000	-	.	gene_id "MSTRG.62843"; transcript_id "MSTRG.62843.146"; exon_number "3";
chr15	StringTie	exon	40836118	40836282	1000	-	.	gene_id "MSTRG.62843"; transcript_id "MSTRG.62843.146"; exon_number "4";
chr15	StringTie	exon	40838169	40838686	1000	-	.	gene_id "MSTRG.62843"; transcript_id "MSTRG.62843.146"; exon_number "5";
chr15	StringTie	exon	40844179	40844566	1000	-	.	gene_id "MSTRG.62843"; transcript_id "MSTRG.62843.146"; exon_number "6";
chr15	StringTie	transcript	40834722	40844492	1000	-	.	gene_id "MSTRG.62843"; transcript_id "MSTRG.62843.147";
chr15	StringTie	exon	40834722	40836282	1000	-	.	gene_id "MSTRG.62843"; transcript_id "MSTRG.62843.147"; exon_number "1";
chr15	StringTie	exon	40838169	40838266	1000	-	.	gene_id "MSTRG.62843"; transcript_id "MSTRG.62843.147"; exon_number "2";
chr15	StringTie	exon	40838543	40838686	1000	-	.	gene_id "MSTRG.62843"; transcript_id "MSTRG.62843.147"; exon_number "3";
chr15	StringTie	exon	40843573	40843693	1000	-	.	gene_id "MSTRG.62843"; transcript_id "MSTRG.62843.147"; exon_number "4";
chr15	StringTie	exon	40844179	40844492	1000	-	.	gene_id "MSTRG.62843"; transcript_id "MSTRG.62843.147"; exon_number "5";
chr15	StringTie	transcript	40835508	40854291	1000	-	.	gene_id "MSTRG.62843"; transcript_id "MSTRG.62843.148";
chr15	StringTie	exon	40835508	40836282	1000	-	.	gene_id "MSTRG.62843"; transcript_id "MSTRG.62843.148"; exon_number "1";
chr15	StringTie	exon	40838543	40838686	1000	-	.	gene_id "MSTRG.62843"; transcript_id "MSTRG.62843.148"; exon_number "2";
chr15	StringTie	exon	40844179	40844501	1000	-	.	gene_id "MSTRG.62843"; transcript_id "MSTRG.62843.148"; exon_number "3";
chr15	StringTie	exon	40844755	40844970	1000	-	.	gene_id "MSTRG.62843"; transcript_id "MSTRG.62843.148"; exon_number "4";
chr15	StringTie	exon	40853536	40853864	1000	-	.	gene_id "MSTRG.62843"; transcript_id "MSTRG.62843.148"; exon_number "5";
chr15	StringTie	exon	40854163	40854291	1000	-	.	gene_id "MSTRG.62843"; transcript_id "MSTRG.62843.148"; exon_number "6";
chr15	StringTie	transcript	40735817	40755138	1000	-	.	gene_id "MSTRG.62843"; transcript_id "MSTRG.62843.15";
chr15	StringTie	exon	40735817	40736594	1000	-	.	gene_id "MSTRG.62843"; transcript_id "MSTRG.62843.15"; exon_number "1";
chr15	StringTie	exon	40737124	40737204	1000	-	.	gene_id "MSTRG.62843"; transcript_id "MSTRG.62843.15"; exon_number "2";
chr15	StringTie	exon	40737288	40737341	1000	-	.	gene_id "MSTRG.62843"; transcript_id "MSTRG.62843.15"; exon_number "3";
chr15	StringTie	exon	40737628	40737726	1000	-	.	gene_id "MSTRG.62843"; transcript_id "MSTRG.62843.15"; exon_number "4";
chr15	StringTie	exon	40737965	40738042	1000	-	.	gene_id "MSTRG.62843"; transcript_id "MSTRG.62843.15"; exon_number "5";
chr15	StringTie	exon	40738501	40738576	1000	-	.	gene_id "MSTRG.62843"; transcript_id "MSTRG.62843.15"; exon_number "6";
chr15	StringTie	exon	40740133	40740193	1000	-	.	gene_id "MSTRG.62843"; transcript_id "MSTRG.62843.15"; exon_number "7";
chr15	StringTie	exon	40744047	40744149	1000	-	.	gene_id "MSTRG.62843"; transcript_id "MSTRG.62843.15"; exon_number "8";
chr15	StringTie	exon	40744977	40745259	1000	-	.	gene_id "MSTRG.62843"; transcript_id "MSTRG.62843.15"; exon_number "9";
chr15	StringTie	exon	40751426	40751569	1000	-	.	gene_id "MSTRG.62843"; transcript_id "MSTRG.62843.15"; exon_number "10";
chr15	StringTie	exon	40751986	40752178	1000	-	.	gene_id "MSTRG.62843"; transcript_id "MSTRG.62843.15"; exon_number "11";
chr15	StringTie	exon	40755083	40755138	1000	-	.	gene_id "MSTRG.62843"; transcript_id "MSTRG.62843.15"; exon_number "12";
chr15	StringTie	transcript	40835888	40845030	1000	-	.	gene_id "MSTRG.62843"; transcript_id "MSTRG.62843.150";
chr15	StringTie	exon	40835888	40836282	1000	-	.	gene_id "MSTRG.62843"; transcript_id "MSTRG.62843.150"; exon_number "1";
chr15	StringTie	exon	40838169	40838705	1000	-	.	gene_id "MSTRG.62843"; transcript_id "MSTRG.62843.150"; exon_number "2";
chr15	StringTie	exon	40844179	40844587	1000	-	.	gene_id "MSTRG.62843"; transcript_id "MSTRG.62843.150"; exon_number "3";
chr15	StringTie	exon	40844730	40845030	1000	-	.	gene_id "MSTRG.62843"; transcript_id "MSTRG.62843.150"; exon_number "4";
chr15	StringTie	transcript	40835907	40856055	1000	-	.	gene_id "MSTRG.62843"; transcript_id "MSTRG.62843.151";
chr15	StringTie	exon	40835907	40836282	1000	-	.	gene_id "MSTRG.62843"; transcript_id "MSTRG.62843.151"; exon_number "1";
chr15	StringTie	exon	40838543	40838686	1000	-	.	gene_id "MSTRG.62843"; transcript_id "MSTRG.62843.151"; exon_number "2";
chr15	StringTie	exon	40844179	40844587	1000	-	.	gene_id "MSTRG.62843"; transcript_id "MSTRG.62843.151"; exon_number "3";
chr15	StringTie	exon	40844755	40844974	1000	-	.	gene_id "MSTRG.62843"; transcript_id "MSTRG.62843.151"; exon_number "4";
chr15	StringTie	exon	40853172	40853224	1000	-	.	gene_id "MSTRG.62843"; transcript_id "MSTRG.62843.151"; exon_number "5";
chr15	StringTie	exon	40853746	40853864	1000	-	.	gene_id "MSTRG.62843"; transcript_id "MSTRG.62843.151"; exon_number "6";
chr15	StringTie	exon	40854410	40854632	1000	-	.	gene_id "MSTRG.62843"; transcript_id "MSTRG.62843.151"; exon_number "7";
chr15	StringTie	exon	40855906	40856055	1000	-	.	gene_id "MSTRG.62843"; transcript_id "MSTRG.62843.151"; exon_number "8";
chr15	StringTie	transcript	40835915	40854282	1000	-	.	gene_id "MSTRG.62843"; transcript_id "MSTRG.62843.152";
chr15	StringTie	exon	40835915	40836282	1000	-	.	gene_id "MSTRG.62843"; transcript_id "MSTRG.62843.152"; exon_number "1";
chr15	StringTie	exon	40838543	40838686	1000	-	.	gene_id "MSTRG.62843"; transcript_id "MSTRG.62843.152"; exon_number "2";
chr15	StringTie	exon	40844179	40844616	1000	-	.	gene_id "MSTRG.62843"; transcript_id "MSTRG.62843.152"; exon_number "3";
chr15	StringTie	exon	40844711	40844917	1000	-	.	gene_id "MSTRG.62843"; transcript_id "MSTRG.62843.152"; exon_number "4";
chr15	StringTie	exon	40853719	40853789	1000	-	.	gene_id "MSTRG.62843"; transcript_id "MSTRG.62843.152"; exon_number "5";
chr15	StringTie	exon	40854163	40854282	1000	-	.	gene_id "MSTRG.62843"; transcript_id "MSTRG.62843.152"; exon_number "6";
chr15	StringTie	transcript	40835915	40857850	1000	-	.	gene_id "MSTRG.62843"; transcript_id "MSTRG.62843.153";
chr15	StringTie	exon	40835915	40836282	1000	-	.	gene_id "MSTRG.62843"; transcript_id "MSTRG.62843.153"; exon_number "1";
chr15	StringTie	exon	40838543	40838686	1000	-	.	gene_id "MSTRG.62843"; transcript_id "MSTRG.62843.153"; exon_number "2";
chr15	StringTie	exon	40844179	40844501	1000	-	.	gene_id "MSTRG.62843"; transcript_id "MSTRG.62843.153"; exon_number "3";
chr15	StringTie	exon	40844768	40844970	1000	-	.	gene_id "MSTRG.62843"; transcript_id "MSTRG.62843.153"; exon_number "4";
chr15	StringTie	exon	40853536	40853864	1000	-	.	gene_id "MSTRG.62843"; transcript_id "MSTRG.62843.153"; exon_number "5";
chr15	StringTie	exon	40856978	40857088	1000	-	.	gene_id "MSTRG.62843"; transcript_id "MSTRG.62843.153"; exon_number "6";
chr15	StringTie	exon	40857363	40857540	1000	-	.	gene_id "MSTRG.62843"; transcript_id "MSTRG.62843.153"; exon_number "7";
chr15	StringTie	exon	40857679	40857850	1000	-	.	gene_id "MSTRG.62843"; transcript_id "MSTRG.62843.153"; exon_number "8";
chr15	StringTie	transcript	40835919	40840493	1000	-	.	gene_id "MSTRG.62843"; transcript_id "MSTRG.62843.154";
chr15	StringTie	exon	40835919	40836282	1000	-	.	gene_id "MSTRG.62843"; transcript_id "MSTRG.62843.154"; exon_number "1";
chr15	StringTie	exon	40838543	40838705	1000	-	.	gene_id "MSTRG.62843"; transcript_id "MSTRG.62843.154"; exon_number "2";
chr15	StringTie	exon	40840380	40840493	1000	-	.	gene_id "MSTRG.62843"; transcript_id "MSTRG.62843.154"; exon_number "3";
chr15	StringTie	transcript	40835920	40853627	1000	-	.	gene_id "MSTRG.62843"; transcript_id "MSTRG.62843.155";
chr15	StringTie	exon	40835920	40836282	1000	-	.	gene_id "MSTRG.62843"; transcript_id "MSTRG.62843.155"; exon_number "1";
chr15	StringTie	exon	40838543	40838686	1000	-	.	gene_id "MSTRG.62843"; transcript_id "MSTRG.62843.155"; exon_number "2";
chr15	StringTie	exon	40844179	40844425	1000	-	.	gene_id "MSTRG.62843"; transcript_id "MSTRG.62843.155"; exon_number "3";
chr15	StringTie	exon	40844755	40844997	1000	-	.	gene_id "MSTRG.62843"; transcript_id "MSTRG.62843.155"; exon_number "4";
chr15	StringTie	exon	40853536	40853627	1000	-	.	gene_id "MSTRG.62843"; transcript_id "MSTRG.62843.155"; exon_number "5";
chr15	StringTie	transcript	40835944	40854522	1000	-	.	gene_id "MSTRG.62843"; transcript_id "MSTRG.62843.156";
chr15	StringTie	exon	40835944	40836282	1000	-	.	gene_id "MSTRG.62843"; transcript_id "MSTRG.62843.156"; exon_number "1";
chr15	StringTie	exon	40838543	40838686	1000	-	.	gene_id "MSTRG.62843"; transcript_id "MSTRG.62843.156"; exon_number "2";
chr15	StringTie	exon	40844179	40844561	1000	-	.	gene_id "MSTRG.62843"; transcript_id "MSTRG.62843.156"; exon_number "3";
chr15	StringTie	exon	40844899	40844997	1000	-	.	gene_id "MSTRG.62843"; transcript_id "MSTRG.62843.156"; exon_number "4";
chr15	StringTie	exon	40853536	40853859	1000	-	.	gene_id "MSTRG.62843"; transcript_id "MSTRG.62843.156"; exon_number "5";
chr15	StringTie	exon	40854422	40854522	1000	-	.	gene_id "MSTRG.62843"; transcript_id "MSTRG.62843.156"; exon_number "6";
chr15	StringTie	transcript	40835973	40854225	1000	-	.	gene_id "MSTRG.62843"; transcript_id "MSTRG.62843.157";
chr15	StringTie	exon	40835973	40836282	1000	-	.	gene_id "MSTRG.62843"; transcript_id "MSTRG.62843.157"; exon_number "1";
chr15	StringTie	exon	40838543	40838686	1000	-	.	gene_id "MSTRG.62843"; transcript_id "MSTRG.62843.157"; exon_number "2";
chr15	StringTie	exon	40844179	40844616	1000	-	.	gene_id "MSTRG.62843"; transcript_id "MSTRG.62843.157"; exon_number "3";
chr15	StringTie	exon	40844824	40844970	1000	-	.	gene_id "MSTRG.62843"; transcript_id "MSTRG.62843.157"; exon_number "4";
chr15	StringTie	exon	40853536	40853714	1000	-	.	gene_id "MSTRG.62843"; transcript_id "MSTRG.62843.157"; exon_number "5";
chr15	StringTie	exon	40854163	40854225	1000	-	.	gene_id "MSTRG.62843"; transcript_id "MSTRG.62843.157"; exon_number "6";
chr15	StringTie	transcript	40835995	40856027	1000	-	.	gene_id "MSTRG.62843"; transcript_id "MSTRG.62843.159";
chr15	StringTie	exon	40835995	40836282	1000	-	.	gene_id "MSTRG.62843"; transcript_id "MSTRG.62843.159"; exon_number "1";
chr15	StringTie	exon	40838543	40838686	1000	-	.	gene_id "MSTRG.62843"; transcript_id "MSTRG.62843.159"; exon_number "2";
chr15	StringTie	exon	40844179	40844606	1000	-	.	gene_id "MSTRG.62843"; transcript_id "MSTRG.62843.159"; exon_number "3";
chr15	StringTie	exon	40844705	40844898	1000	-	.	gene_id "MSTRG.62843"; transcript_id "MSTRG.62843.159"; exon_number "4";
chr15	StringTie	exon	40855977	40856027	1000	-	.	gene_id "MSTRG.62843"; transcript_id "MSTRG.62843.159"; exon_number "5";
chr15	StringTie	transcript	40735821	40755340	1000	-	.	gene_id "MSTRG.62843"; transcript_id "MSTRG.62843.16";
chr15	StringTie	exon	40735821	40736594	1000	-	.	gene_id "MSTRG.62843"; transcript_id "MSTRG.62843.16"; exon_number "1";
chr15	StringTie	exon	40737124	40737204	1000	-	.	gene_id "MSTRG.62843"; transcript_id "MSTRG.62843.16"; exon_number "2";
chr15	StringTie	exon	40737288	40737341	1000	-	.	gene_id "MSTRG.62843"; transcript_id "MSTRG.62843.16"; exon_number "3";
chr15	StringTie	exon	40737628	40737726	1000	-	.	gene_id "MSTRG.62843"; transcript_id "MSTRG.62843.16"; exon_number "4";
chr15	StringTie	exon	40737965	40738042	1000	-	.	gene_id "MSTRG.62843"; transcript_id "MSTRG.62843.16"; exon_number "5";
chr15	StringTie	exon	40738501	40738576	1000	-	.	gene_id "MSTRG.62843"; transcript_id "MSTRG.62843.16"; exon_number "6";
chr15	StringTie	exon	40740133	40740193	1000	-	.	gene_id "MSTRG.62843"; transcript_id "MSTRG.62843.16"; exon_number "7";
chr15	StringTie	exon	40744047	40744149	1000	-	.	gene_id "MSTRG.62843"; transcript_id "MSTRG.62843.16"; exon_number "8";
chr15	StringTie	exon	40751426	40751569	1000	-	.	gene_id "MSTRG.62843"; transcript_id "MSTRG.62843.16"; exon_number "9";
chr15	StringTie	exon	40751986	40752178	1000	-	.	gene_id "MSTRG.62843"; transcript_id "MSTRG.62843.16"; exon_number "10";
chr15	StringTie	exon	40754597	40754790	1000	-	.	gene_id "MSTRG.62843"; transcript_id "MSTRG.62843.16"; exon_number "11";
chr15	StringTie	exon	40755199	40755340	1000	-	.	gene_id "MSTRG.62843"; transcript_id "MSTRG.62843.16"; exon_number "12";
chr15	StringTie	transcript	40835997	40845030	1000	-	.	gene_id "MSTRG.62843"; transcript_id "MSTRG.62843.160";
chr15	StringTie	exon	40835997	40836282	1000	-	.	gene_id "MSTRG.62843"; transcript_id "MSTRG.62843.160"; exon_number "1";
chr15	StringTie	exon	40844179	40844501	1000	-	.	gene_id "MSTRG.62843"; transcript_id "MSTRG.62843.160"; exon_number "2";
chr15	StringTie	exon	40844642	40844704	1000	-	.	gene_id "MSTRG.62843"; transcript_id "MSTRG.62843.160"; exon_number "3";
chr15	StringTie	exon	40844846	40845030	1000	-	.	gene_id "MSTRG.62843"; transcript_id "MSTRG.62843.160"; exon_number "4";
chr15	StringTie	transcript	40835998	40853622	1000	-	.	gene_id "MSTRG.62843"; transcript_id "MSTRG.62843.162";
chr15	StringTie	exon	40835998	40836282	1000	-	.	gene_id "MSTRG.62843"; transcript_id "MSTRG.62843.162"; exon_number "1";
chr15	StringTie	exon	40838543	40838686	1000	-	.	gene_id "MSTRG.62843"; transcript_id "MSTRG.62843.162"; exon_number "2";
chr15	StringTie	exon	40844179	40844587	1000	-	.	gene_id "MSTRG.62843"; transcript_id "MSTRG.62843.162"; exon_number "3";
chr15	StringTie	exon	40844692	40844970	1000	-	.	gene_id "MSTRG.62843"; transcript_id "MSTRG.62843.162"; exon_number "4";
chr15	StringTie	exon	40853536	40853622	1000	-	.	gene_id "MSTRG.62843"; transcript_id "MSTRG.62843.162"; exon_number "5";
chr15	StringTie	transcript	40735825	40808124	1000	-	.	gene_id "MSTRG.62843"; transcript_id "MSTRG.62843.17";
chr15	StringTie	exon	40735825	40736594	1000	-	.	gene_id "MSTRG.62843"; transcript_id "MSTRG.62843.17"; exon_number "1";
chr15	StringTie	exon	40737124	40737204	1000	-	.	gene_id "MSTRG.62843"; transcript_id "MSTRG.62843.17"; exon_number "2";
chr15	StringTie	exon	40737288	40737341	1000	-	.	gene_id "MSTRG.62843"; transcript_id "MSTRG.62843.17"; exon_number "3";
chr15	StringTie	exon	40737628	40737726	1000	-	.	gene_id "MSTRG.62843"; transcript_id "MSTRG.62843.17"; exon_number "4";
chr15	StringTie	exon	40737965	40738042	1000	-	.	gene_id "MSTRG.62843"; transcript_id "MSTRG.62843.17"; exon_number "5";
chr15	StringTie	exon	40738501	40738576	1000	-	.	gene_id "MSTRG.62843"; transcript_id "MSTRG.62843.17"; exon_number "6";
chr15	StringTie	exon	40740133	40740193	1000	-	.	gene_id "MSTRG.62843"; transcript_id "MSTRG.62843.17"; exon_number "7";
chr15	StringTie	exon	40744047	40744149	1000	-	.	gene_id "MSTRG.62843"; transcript_id "MSTRG.62843.17"; exon_number "8";
chr15	StringTie	exon	40744977	40745259	1000	-	.	gene_id "MSTRG.62843"; transcript_id "MSTRG.62843.17"; exon_number "9";
chr15	StringTie	exon	40751426	40751569	1000	-	.	gene_id "MSTRG.62843"; transcript_id "MSTRG.62843.17"; exon_number "10";
chr15	StringTie	exon	40751986	40752178	1000	-	.	gene_id "MSTRG.62843"; transcript_id "MSTRG.62843.17"; exon_number "11";
chr15	StringTie	exon	40754597	40754790	1000	-	.	gene_id "MSTRG.62843"; transcript_id "MSTRG.62843.17"; exon_number "12";
chr15	StringTie	exon	40765820	40768062	1000	-	.	gene_id "MSTRG.62843"; transcript_id "MSTRG.62843.17"; exon_number "13";
chr15	StringTie	exon	40769933	40770103	1000	-	.	gene_id "MSTRG.62843"; transcript_id "MSTRG.62843.17"; exon_number "14";
```
